## Supplemental data set 1. Bed files (GRCm38) with MSI1 binding sites and regions identified by eCLIP for "The Musashi proteins are post-transcriptional activators of protein expression and alternative exon splicing in vertebrate photoreceptors": MSI1-with_input.sites.bed (part 33 of 85)

```
16	45960264	45960265	3	12.309	-	[score_CL=12.309;score_E=145.743;score_B=157.655;score_UC=12.309]
16	45960248	45960249	3	8.87146	-	[score_CL=8.87146;score_E=124.799;score_B=131.474;score_UC=8.87146]
16	45960246	45960247	3	0.102734	-	[score_CL=0.102734;score_E=138.448;score_B=122.935;score_UC=0.102734]
16	45960245	45960246	3	9.27818	-	[score_CL=9.27818;score_E=145.616;score_B=154.895;score_UC=9.27818]
16	45960244	45960245	3	39.3595	-	[score_CL=39.3595;score_E=141.652;score_B=181.012;score_UC=39.3595]
16	45960243	45960244	3	8.17515	-	[score_CL=8.17515;score_E=143.271;score_B=151.447;score_UC=8.17515]
16	45960233	45960234	3	1.74228	-	[score_CL=1.74228;score_E=143.096;score_B=132.271;score_UC=1.74228]
16	45960232	45960233	3	18.7379	-	[score_CL=18.7379;score_E=124.516;score_B=143.252;score_UC=18.7379]
16	45960149	45960150	3	6.7944	-	[score_CL=6.7944;score_E=180.328;score_B=178.108;score_UC=6.7944]
16	45960148	45960149	3	19.9963	-	[score_CL=19.9963;score_E=188.826;score_B=208.822;score_UC=19.9963]
16	45960147	45960148	3	44.0126	-	[score_CL=44.0126;score_E=185.697;score_B=229.71;score_UC=44.0126]
16	45960146	45960147	3	4.4853	-	[score_CL=4.4853;score_E=182.427;score_B=186.923;score_UC=4.4853]
16	45960127	45960128	3	29.3299	-	[score_CL=29.3299;score_E=199.927;score_B=229.257;score_UC=29.3299]
16	45960126	45960127	3	45.0239	-	[score_CL=45.0239;score_E=219.834;score_B=264.858;score_UC=45.0239]
16	45960125	45960126	3	51.3575	-	[score_CL=51.3575;score_E=220.679;score_B=272.037;score_UC=51.3575]
16	45960124	45960125	3	80.0574	-	[score_CL=80.0574;score_E=221.526;score_B=301.584;score_UC=80.0574]
16	45960123	45960124	3	29.7725	-	[score_CL=29.7725;score_E=222.372;score_B=252.145;score_UC=29.7725]
16	45960122	45960123	3	26.5441	-	[score_CL=26.5441;score_E=202.704;score_B=229.248;score_UC=26.5441]
16	45960053	45960054	3	37.2907	-	[score_CL=37.2907;score_E=298.887;score_B=336.178;score_UC=37.2907]
16	45960052	45960053	3	45.1497	-	[score_CL=45.1497;score_E=299.917;score_B=345.067;score_UC=45.1497]
16	45959994	45959995	3	42.6413	-	[score_CL=42.6413;score_E=416.898;score_B=459.539;score_UC=42.6413]
16	45959991	45959992	3	18.7969	-	[score_CL=18.7969;score_E=433.807;score_B=452.52;score_UC=18.7969]
16	45959990	45959991	3	11.7931	-	[score_CL=11.7931;score_E=462.474;score_B=474.267;score_UC=11.7931]
16	45959989	45959990	3	47.5304	-	[score_CL=47.5304;score_E=437.058;score_B=484.589;score_UC=47.5304]
16	45959978	45959979	3	37.1089	-	[score_CL=37.1089;score_E=440.767;score_B=477.876;score_UC=37.1089]
16	45959945	45959946	3	0.818953	-	[score_CL=0.818953;score_E=458.185;score_B=449.238;score_UC=0.818953]
16	45959937	45959938	3	4.57047	-	[score_CL=4.57047;score_E=455.396;score_B=453.476;score_UC=4.57047]
16	45959919	45959920	3	17.8841	-	[score_CL=17.8841;score_E=460.902;score_B=478.786;score_UC=17.8841]
16	45959918	45959919	3	32.3963	-	[score_CL=32.3963;score_E=462.764;score_B=495.16;score_UC=32.3963]
16	45959917	45959918	3	5.80824	-	[score_CL=5.80824;score_E=458.274;score_B=463.986;score_UC=5.80824]
16	45959916	45959917	3	0.336285	-	[score_CL=0.336285;score_E=467.892;score_B=468.767;score_UC=0.336285]
16	45959915	45959916	3	55.6675	-	[score_CL=55.6675;score_E=457.249;score_B=512.916;score_UC=55.6675]
16	45959914	45959915	3	60.6049	-	[score_CL=60.6049;score_E=457.277;score_B=517.882;score_UC=60.6049]
16	45959913	45959914	3	3.35708	-	[score_CL=3.35708;score_E=452.676;score_B=456.068;score_UC=3.35708]
16	45959729	45959730	3	18.2916	-	[score_CL=18.2916;score_E=475.029;score_B=493.32;score_UC=18.2916]
16	45959728	45959729	3	31.0875	-	[score_CL=31.0875;score_E=466.228;score_B=497.316;score_UC=31.0875]
16	45959721	45959722	3	3.29319	-	[score_CL=3.29319;score_E=406.367;score_B=402.038;score_UC=3.29319]
16	45959711	45959712	3	1.05758	-	[score_CL=1.05758;score_E=354.338;score_B=345.8;score_UC=1.05758]
16	45959708	45959709	3	4.97132	-	[score_CL=4.97132;score_E=340.798;score_B=339.794;score_UC=4.97132]
16	45959651	45959652	3	27.1238	-	[score_CL=27.1238;score_E=218.626;score_B=245.75;score_UC=27.1238]
16	45959650	45959651	3	1.65334	-	[score_CL=1.65334;score_E=235.257;score_B=233.844;score_UC=1.65334]
16	45959639	45959640	3	31.9517	-	[score_CL=31.9517;score_E=216.661;score_B=248.612;score_UC=31.9517]
16	45959638	45959639	3	7.29492	-	[score_CL=7.29492;score_E=228.128;score_B=235.402;score_UC=7.29492]
16	45959636	45959637	3	14.3204	-	[score_CL=14.3204;score_E=208.229;score_B=222.509;score_UC=14.3204]
16	45959634	45959635	3	39.8147	-	[score_CL=39.8147;score_E=207.468;score_B=247.283;score_UC=39.8147]
16	45959585	45959586	3	21.7394	-	[score_CL=21.7394;score_E=217.249;score_B=238.989;score_UC=21.7394]
16	45959525	45959526	3	36.8782	-	[score_CL=36.8782;score_E=327.366;score_B=364.244;score_UC=36.8782]
16	45959524	45959525	3	51.645	-	[score_CL=51.645;score_E=327.708;score_B=379.353;score_UC=51.645]
16	45959518	45959519	3	6.08419	-	[score_CL=6.08419;score_E=338.303;score_B=344.294;score_UC=6.08419]
16	45959517	45959518	3	32.6895	-	[score_CL=32.6895;score_E=325.329;score_B=358.019;score_UC=32.6895]
16	45959490	45959491	3	8.63724	-	[score_CL=8.63724;score_E=364.903;score_B=373.54;score_UC=8.63724]
16	45959489	45959490	3	40.0223	-	[score_CL=40.0223;score_E=353.407;score_B=393.429;score_UC=40.0223]
16	45959487	45959488	3	7.09445	-	[score_CL=7.09445;score_E=365.757;score_B=372.853;score_UC=7.09445]
16	45959486	45959487	3	39.4453	-	[score_CL=39.4453;score_E=372.93;score_B=412.375;score_UC=39.4453]
16	45959485	45959486	3	55.2015	-	[score_CL=55.2015;score_E=364.649;score_B=419.851;score_UC=55.2015]
16	45959479	45959480	3	9.18412	-	[score_CL=9.18412;score_E=365.621;score_B=374.806;score_UC=9.18412]
16	45959478	45959479	3	48.792	-	[score_CL=48.792;score_E=374.587;score_B=423.379;score_UC=48.792]
16	45959477	45959478	3	38.1508	-	[score_CL=38.1508;score_E=384.361;score_B=422.512;score_UC=38.1508]
16	45959476	45959477	3	68.283	-	[score_CL=68.283;score_E=378.495;score_B=446.778;score_UC=68.283]
16	45959475	45959476	3	14.9686	-	[score_CL=14.9686;score_E=363.178;score_B=378.147;score_UC=14.9686]
16	45959468	45959469	3	4.44661	-	[score_CL=4.44661;score_E=340.287;score_B=338.239;score_UC=4.44661]
16	45959353	45959354	3	0.179837	-	[score_CL=0.179837;score_E=294.312;score_B=282.262;score_UC=0.179837]
16	45959350	45959351	3	47.7772	-	[score_CL=47.7772;score_E=297.539;score_B=345.316;score_UC=47.7772]
16	45959349	45959350	3	6.1865	-	[score_CL=6.1865;score_E=310.021;score_B=316.209;score_UC=6.1865]
16	45959342	45959343	3	41.6192	-	[score_CL=41.6192;score_E=306.533;score_B=348.152;score_UC=41.6192]
16	45959341	45959342	3	27.403	-	[score_CL=27.403;score_E=304.047;score_B=331.449;score_UC=27.403]
16	45959334	45959335	3	40.3947	-	[score_CL=40.3947;score_E=296.305;score_B=336.699;score_UC=40.3947]
16	45959333	45959334	3	56.2341	-	[score_CL=56.2341;score_E=300.684;score_B=356.918;score_UC=56.2341]
16	45959332	45959333	3	7.28258	-	[score_CL=7.28258;score_E=291.714;score_B=298.998;score_UC=7.28258]
16	45959329	45959330	3	7.77423	-	[score_CL=7.77423;score_E=287.438;score_B=293.845;score_UC=7.77423]
16	45959328	45959329	3	27.9452	-	[score_CL=27.9452;score_E=293.203;score_B=321.148;score_UC=27.9452]
16	45959327	45959328	3	78.2398	-	[score_CL=78.2398;score_E=302.558;score_B=380.798;score_UC=78.2398]
16	45959326	45959327	3	26.5123	-	[score_CL=26.5123;score_E=283.519;score_B=310.031;score_UC=26.5123]
16	45959325	45959326	3	3.62361	-	[score_CL=3.62361;score_E=297.843;score_B=293.902;score_UC=3.62361]
16	45959324	45959325	3	19.6629	-	[score_CL=19.6629;score_E=259.716;score_B=279.374;score_UC=19.6629]
16	45959319	45959320	3	3.2518	-	[score_CL=3.2518;score_E=254.458;score_B=244.641;score_UC=3.2518]
16	45959318	45959319	3	8.92393	-	[score_CL=8.92393;score_E=264.341;score_B=266.81;score_UC=8.92393]
16	45959317	45959318	3	24.6454	-	[score_CL=24.6454;score_E=246.634;score_B=271.28;score_UC=24.6454]
16	45959314	45959315	3	5.30456	-	[score_CL=5.30456;score_E=233.508;score_B=228.886;score_UC=5.30456]
16	45959313	45959314	3	4.33586	-	[score_CL=4.33586;score_E=232.225;score_B=224.849;score_UC=4.33586]
16	45731536	45731537	3	1.89997	-	[score_CL=1.89997;score_E=39.7524;score_B=32.7409;score_UC=1.89997]
16	45731408	45731409	3	3.34933	-	[score_CL=3.34933;score_E=72.6495;score_B=63.0341;score_UC=3.34933]
16	45731407	45731408	3	6.40588	-	[score_CL=6.40588;score_E=67.5615;score_B=66.1223;score_UC=6.40588]
16	45731404	45731405	3	4.80871	-	[score_CL=4.80871;score_E=64.2099;score_B=62.8824;score_UC=4.80871]
16	45731358	45731359	3	3.58233	-	[score_CL=3.58233;score_E=70.7131;score_B=61.5759;score_UC=3.58233]
16	45731357	45731358	3	6.86882	-	[score_CL=6.86882;score_E=65.4773;score_B=64.7583;score_UC=6.86882]
16	45731348	45731349	3	0.0188704	-	[score_CL=0.0188704;score_E=68.4218;score_B=52.886;score_UC=0.0188704]
16	45731347	45731348	3	2.94201	-	[score_CL=2.94201;score_E=71.2439;score_B=60.0783;score_UC=2.94201]
16	45731346	45731347	3	7.29847	-	[score_CL=7.29847;score_E=82.3048;score_B=77.7968;score_UC=7.29847]
16	45731345	45731346	3	18.7603	-	[score_CL=18.7603;score_E=72.281;score_B=89.221;score_UC=18.7603]
16	45731344	45731345	3	4.51172	-	[score_CL=4.51172;score_E=79.3456;score_B=73.0011;score_UC=4.51172]
16	45730891	45730892	3	0.185807	-	[score_CL=0.185807;score_E=44.6525;score_B=34.6285;score_UC=0.185807]
16	45730838	45730839	3	0.491996	-	[score_CL=0.491996;score_E=64.7404;score_B=55.237;score_UC=0.491996]
16	45730816	45730817	3	12.5926	-	[score_CL=12.5926;score_E=84.8228;score_B=93.1941;score_UC=12.5926]
16	45730815	45730816	3	7.27552	-	[score_CL=7.27552;score_E=100.078;score_B=92.8704;score_UC=7.27552]
16	45730814	45730815	3	9.65424	-	[score_CL=9.65424;score_E=89.4271;score_B=88.7272;score_UC=9.65424]
16	45730813	45730814	3	3.98096	-	[score_CL=3.98096;score_E=90.0039;score_B=81.625;score_UC=3.98096]
16	45730628	45730629	3	0.520199	-	[score_CL=0.520199;score_E=75.3332;score_B=60.4792;score_UC=0.520199]
16	45730627	45730628	3	7.53011	-	[score_CL=7.53011;score_E=70.8461;score_B=68.7935;score_UC=7.53011]
16	45730626	45730627	3	6.67242	-	[score_CL=6.67242;score_E=70.5805;score_B=67.6504;score_UC=6.67242]
16	45730615	45730616	3	1.64676	-	[score_CL=1.64676;score_E=80.0703;score_B=69.2721;score_UC=1.64676]
16	45730614	45730615	3	18.8725	-	[score_CL=18.8725;score_E=68.6232;score_B=87.136;score_UC=18.8725]
16	45730613	45730614	3	7.40728	-	[score_CL=7.40728;score_E=78.1492;score_B=76.5616;score_UC=7.40728]
16	45730526	45730527	3	9.98483	-	[score_CL=9.98483;score_E=66.7106;score_B=76.6948;score_UC=9.98483]
16	45730525	45730526	3	34.1538	-	[score_CL=34.1538;score_E=67.0458;score_B=101.2;score_UC=34.1538]
16	45730524	45730525	3	10.9161	-	[score_CL=10.9161;score_E=72.2409;score_B=83.1432;score_UC=10.9161]
16	45730523	45730524	3	6.91144	-	[score_CL=6.91144;score_E=64.2061;score_B=56.4391;score_UC=6.91144]
16	45730522	45730523	3	6.85989	-	[score_CL=6.85989;score_E=68.6246;score_B=60.7482;score_UC=6.85989]
16	45730521	45730522	3	15.3126	-	[score_CL=15.3126;score_E=60.925;score_B=70.0498;score_UC=15.3126]
16	45730520	45730521	3	8.08917	-	[score_CL=8.08917;score_E=61.3095;score_B=61.1266;score_UC=8.08917]
16	45730517	45730518	3	0.626705	-	[score_CL=0.626705;score_E=45.9259;score_B=36.5348;score_UC=0.626705]
16	45730500	45730501	3	10.7539	-	[score_CL=10.7539;score_E=53.5632;score_B=58.2236;score_UC=10.7539]
16	45730499	45730500	3	7.96621	-	[score_CL=7.96621;score_E=55.8115;score_B=55.3864;score_UC=7.96621]
16	45729810	45729811	3	2.92398	-	[score_CL=2.92398;score_E=38.7513;score_B=32.3826;score_UC=2.92398]
16	45729809	45729810	3	0.54722	-	[score_CL=0.54722;score_E=44.6811;score_B=30.0278;score_UC=0.54722]
16	45729780	45729781	3	1.70952	-	[score_CL=1.70952;score_E=44.3897;score_B=31.7649;score_UC=1.70952]
16	45729779	45729780	3	3.90214	-	[score_CL=3.90214;score_E=39.2012;score_B=33.9054;score_UC=3.90214]
16	45717947	45717948	3	5.21162	-	[score_CL=5.21162;score_E=48.4987;score_B=42.5717;score_UC=5.21162]
16	45717946	45717947	3	9.7123	-	[score_CL=9.7123;score_E=56.6441;score_B=56.5735;score_UC=9.7123]
16	45717945	45717946	3	14.8545	-	[score_CL=14.8545;score_E=49.1535;score_B=61.1081;score_UC=14.8545]
16	45717944	45717945	3	1.06742	-	[score_CL=1.06742;score_E=56.4455;score_B=43.0908;score_UC=1.06742]
16	45711565	45711566	3	2.82681	-	[score_CL=2.82681;score_E=49.6002;score_B=39.5879;score_UC=2.82681]
16	45711564	45711565	3	3.46302	-	[score_CL=3.46302;score_E=47.8496;score_B=40.4912;score_UC=3.46302]
16	45711561	45711562	3	11.7862	-	[score_CL=11.7862;score_E=64.3831;score_B=74.1822;score_UC=11.7862]
16	45711560	45711561	3	21.9836	-	[score_CL=21.9836;score_E=57.1734;score_B=79.1534;score_UC=21.9836]
16	45711556	45711557	3	0.0630686	-	[score_CL=0.0630686;score_E=54.078;score_B=37.4826;score_UC=0.0630686]
16	45711555	45711556	3	1.8351	-	[score_CL=1.8351;score_E=56.0041;score_B=42.6024;score_UC=1.8351]
16	45711554	45711555	3	5.07387	-	[score_CL=5.07387;score_E=57.2872;score_B=49.1331;score_UC=5.07387]
16	45711553	45711554	3	7.5899	-	[score_CL=7.5899;score_E=64.534;score_B=58.7832;score_UC=7.5899]
16	45711552	45711553	3	12.2402	-	[score_CL=12.2402;score_E=75.3954;score_B=86.4149;score_UC=12.2402]
16	45711551	45711552	3	29.0763	-	[score_CL=29.0763;score_E=73.6744;score_B=102.75;score_UC=29.0763]
16	45711550	45711551	3	13.9357	-	[score_CL=13.9357;score_E=69.8631;score_B=83.7886;score_UC=13.9357]
16	45711549	45711550	3	2.8708	-	[score_CL=2.8708;score_E=64.3572;score_B=53.8548;score_UC=2.8708]
16	45711501	45711502	3	6.6674	-	[score_CL=6.6674;score_E=63.0745;score_B=60.0525;score_UC=6.6674]
16	45711500	45711501	3	10.5786	-	[score_CL=10.5786;score_E=59.0287;score_B=63.9549;score_UC=10.5786]
16	45711497	45711498	3	4.48981	-	[score_CL=4.48981;score_E=62.2552;score_B=54.7815;score_UC=4.48981]
16	45711496	45711497	3	8.69097	-	[score_CL=8.69097;score_E=77.2301;score_B=79.7171;score_UC=8.69097]
16	45711495	45711496	3	26.1247	-	[score_CL=26.1247;score_E=72.6316;score_B=98.744;score_UC=26.1247]
16	45711494	45711495	3	11.754	-	[score_CL=11.754;score_E=89.318;score_B=97.987;score_UC=11.754]
16	45711493	45711494	3	18	-	[score_CL=18;score_E=71.6257;score_B=85.9235;score_UC=18]
16	45711492	45711493	3	7.7158	-	[score_CL=7.7158;score_E=77.5986;score_B=71.6378;score_UC=7.7158]
16	45711491	45711492	3	7.55805	-	[score_CL=7.55805;score_E=74.512;score_B=67.9431;score_UC=7.55805]
16	45711490	45711491	3	14.4647	-	[score_CL=14.4647;score_E=59.6636;score_B=72.1858;score_UC=14.4647]
16	45711417	45711418	3	0.288637	-	[score_CL=0.288637;score_E=57.138;score_B=47.3234;score_UC=0.288637]
16	45711402	45711403	3	10.2739	-	[score_CL=10.2739;score_E=69.8674;score_B=74.0468;score_UC=10.2739]
16	45711401	45711402	3	10.2365	-	[score_CL=10.2365;score_E=70.0643;score_B=74.1649;score_UC=10.2365]
16	45711392	45711393	3	22.8379	-	[score_CL=22.8379;score_E=81.5702;score_B=104.408;score_UC=22.8379]
16	45711391	45711392	3	40.7831	-	[score_CL=40.7831;score_E=91.1772;score_B=131.96;score_UC=40.7831]
16	45711390	45711391	3	10.8057	-	[score_CL=10.8057;score_E=80.6799;score_B=91.4856;score_UC=10.8057]
16	45711387	45711388	3	3.4002	-	[score_CL=3.4002;score_E=61.6527;score_B=57.524;score_UC=3.4002]
16	45711371	45711372	3	7.22516	-	[score_CL=7.22516;score_E=82.794;score_B=81.8316;score_UC=7.22516]
16	45711370	45711371	3	20.8314	-	[score_CL=20.8314;score_E=90.5296;score_B=111.352;score_UC=20.8314]
16	45711369	45711370	3	26.0002	-	[score_CL=26.0002;score_E=81.8908;score_B=107.891;score_UC=26.0002]
16	45711363	45711364	3	7.9269	-	[score_CL=7.9269;score_E=83.2781;score_B=83.4536;score_UC=7.9269]
16	45711362	45711363	3	21.0735	-	[score_CL=21.0735;score_E=78.4253;score_B=98.5073;score_UC=21.0735]
16	45711361	45711362	3	7.70646	-	[score_CL=7.70646;score_E=81.8573;score_B=82.9863;score_UC=7.70646]
16	45383226	45383227	3	0.236722	-	[score_CL=0.236722;score_E=58.1592;score_B=44.5141;score_UC=0.236722]
16	45383225	45383226	3	0.533133	-	[score_CL=0.533133;score_E=74.99;score_B=58.3566;score_UC=0.533133]
16	45383224	45383225	3	14.6445	-	[score_CL=14.6445;score_E=74.9095;score_B=87.5244;score_UC=14.6445]
16	45383223	45383224	3	20.7558	-	[score_CL=20.7558;score_E=80.814;score_B=100.252;score_UC=20.7558]
16	45383222	45383223	3	12.3286	-	[score_CL=12.3286;score_E=90.0655;score_B=94.7183;score_UC=12.3286]
16	45383221	45383222	3	17.3575	-	[score_CL=17.3575;score_E=86.4278;score_B=103.473;score_UC=17.3575]
16	45383220	45383221	3	25.9348	-	[score_CL=25.9348;score_E=72.962;score_B=98.8963;score_UC=25.9348]
16	45383219	45383220	3	2.19999	-	[score_CL=2.19999;score_E=72.519;score_B=70.5062;score_UC=2.19999]
16	45383196	45383197	3	2.86791	-	[score_CL=2.86791;score_E=48.7209;score_B=43.5608;score_UC=2.86791]
16	45383194	45383195	3	0.841173	-	[score_CL=0.841173;score_E=48.2569;score_B=39.3307;score_UC=0.841173]
16	45383175	45383176	3	2.76566	-	[score_CL=2.76566;score_E=47.5875;score_B=38.237;score_UC=2.76566]
16	45383174	45383175	3	2.7813	-	[score_CL=2.7813;score_E=47.2538;score_B=37.9824;score_UC=2.7813]
16	45382911	45382912	3	17.8665	-	[score_CL=17.8665;score_E=115.582;score_B=133.449;score_UC=17.8665]
16	45382910	45382911	3	39.5544	-	[score_CL=39.5544;score_E=125.232;score_B=164.786;score_UC=39.5544]
16	45382909	45382910	3	11.543	-	[score_CL=11.543;score_E=116.261;score_B=127.804;score_UC=11.543]
16	45382892	45382893	3	15.0975	-	[score_CL=15.0975;score_E=121.035;score_B=134.168;score_UC=15.0975]
16	45382891	45382892	3	8.28881	-	[score_CL=8.28881;score_E=128.031;score_B=128.263;score_UC=8.28881]
16	45382711	45382712	3	3.17199	-	[score_CL=3.17199;score_E=250.049;score_B=253.256;score_UC=3.17199]
16	45382710	45382711	3	36.4833	-	[score_CL=36.4833;score_E=253.128;score_B=289.612;score_UC=36.4833]
16	45382709	45382710	3	84.2047	-	[score_CL=84.2047;score_E=268.971;score_B=353.176;score_UC=84.2047]
16	45382708	45382709	3	114.429	-	[score_CL=114.429;score_E=268.769;score_B=383.199;score_UC=114.429]
16	45382707	45382708	3	107.674	-	[score_CL=107.674;score_E=268.533;score_B=376.207;score_UC=107.674]
16	45382706	45382707	3	72.5089	-	[score_CL=72.5089;score_E=268.262;score_B=340.771;score_UC=72.5089]
16	45382705	45382706	3	32.3993	-	[score_CL=32.3993;score_E=267.957;score_B=300.356;score_UC=32.3993]
16	45382704	45382705	3	58.0118	-	[score_CL=58.0118;score_E=267.617;score_B=325.628;score_UC=58.0118]
16	45382703	45382704	3	62.9681	-	[score_CL=62.9681;score_E=246.72;score_B=309.688;score_UC=62.9681]
16	45382698	45382699	3	4.80596	-	[score_CL=4.80596;score_E=244.462;score_B=238.095;score_UC=4.80596]
16	45382697	45382698	3	18.7029	-	[score_CL=18.7029;score_E=234.13;score_B=251.523;score_UC=18.7029]
16	45382696	45382697	3	4.78823	-	[score_CL=4.78823;score_E=242.661;score_B=236.871;score_UC=4.78823]
16	45382690	45382691	3	7.58542	-	[score_CL=7.58542;score_E=240.307;score_B=247.893;score_UC=7.58542]
16	45382689	45382690	3	50.0062	-	[score_CL=50.0062;score_E=246.76;score_B=296.766;score_UC=50.0062]
16	45382688	45382689	3	106.263	-	[score_CL=106.263;score_E=257.516;score_B=363.78;score_UC=106.263]
16	45382687	45382688	3	130.954	-	[score_CL=130.954;score_E=256.605;score_B=387.559;score_UC=130.954]
16	45382686	45382687	3	54.3811	-	[score_CL=54.3811;score_E=255.661;score_B=310.042;score_UC=54.3811]
16	45382685	45382686	3	27.3541	-	[score_CL=27.3541;score_E=254.688;score_B=282.042;score_UC=27.3541]
16	45382684	45382685	3	46.0043	-	[score_CL=46.0043;score_E=245.946;score_B=291.95;score_UC=46.0043]
16	45382683	45382684	3	12.7846	-	[score_CL=12.7846;score_E=252.648;score_B=265.432;score_UC=12.7846]
16	45382682	45382683	3	27.1957	-	[score_CL=27.1957;score_E=245.145;score_B=272.341;score_UC=27.1957]
16	45382681	45382682	3	40.0403	-	[score_CL=40.0403;score_E=246.054;score_B=286.094;score_UC=40.0403]
16	45382680	45382681	3	16.0961	-	[score_CL=16.0961;score_E=228.848;score_B=244.945;score_UC=16.0961]
16	45382678	45382679	3	6.32969	-	[score_CL=6.32969;score_E=207.297;score_B=208.997;score_UC=6.32969]
16	45382355	45382356	3	3.12456	-	[score_CL=3.12456;score_E=103.041;score_B=98.3566;score_UC=3.12456]
16	45382349	45382350	3	2.26188	-	[score_CL=2.26188;score_E=124.886;score_B=113.161;score_UC=2.26188]
16	45382348	45382349	3	13.3761	-	[score_CL=13.3761;score_E=115.278;score_B=125.23;score_UC=13.3761]
16	45382347	45382348	3	3.62645	-	[score_CL=3.62645;score_E=136.161;score_B=121.69;score_UC=3.62645]
16	45382346	45382347	3	8.90339	-	[score_CL=8.90339;score_E=123.559;score_B=121.528;score_UC=8.90339]
16	45382345	45382346	3	9.00431	-	[score_CL=9.00431;score_E=139.916;score_B=136.549;score_UC=9.00431]
16	45382344	45382345	3	19.6897	-	[score_CL=19.6897;score_E=133.996;score_B=151.509;score_UC=19.6897]
16	45382343	45382344	3	12.6039	-	[score_CL=12.6039;score_E=146.211;score_B=150.599;score_UC=12.6039]
16	45382342	45382343	3	14.3593	-	[score_CL=14.3593;score_E=137.152;score_B=144.103;score_UC=14.3593]
16	45382341	45382342	3	10.7281	-	[score_CL=10.7281;score_E=128.863;score_B=133.961;score_UC=10.7281]
16	45382332	45382333	3	6.36423	-	[score_CL=6.36423;score_E=129.802;score_B=126.179;score_UC=6.36423]
16	45382331	45382332	3	9.75344	-	[score_CL=9.75344;score_E=133.14;score_B=131.469;score_UC=9.75344]
16	45382330	45382331	3	6.54703	-	[score_CL=6.54703;score_E=132.332;score_B=127.456;score_UC=6.54703]
16	45382329	45382330	3	1.41374	-	[score_CL=1.41374;score_E=138.253;score_B=119.752;score_UC=1.41374]
16	45382328	45382329	3	3.18068	-	[score_CL=3.18068;score_E=123.47;score_B=117.008;score_UC=3.18068]
16	45382263	45382264	3	7.1298	-	[score_CL=7.1298;score_E=111.021;score_B=108.936;score_UC=7.1298]
16	45382262	45382263	3	9.28398	-	[score_CL=9.28398;score_E=107.955;score_B=110.297;score_UC=9.28398]
16	45143753	45143754	3	3.01508	-	[score_CL=3.01508;score_E=40.5294;score_B=30.9745;score_UC=3.01508]
16	45143752	45143753	3	3.54667	-	[score_CL=3.54667;score_E=38.7657;score_B=31.3803;score_UC=3.54667]
16	45143747	45143748	3	4.16376	-	[score_CL=4.16376;score_E=39.3633;score_B=32.2627;score_UC=4.16376]
16	45143746	45143747	3	4.19161	-	[score_CL=4.19161;score_E=39.1446;score_B=32.132;score_UC=4.19161]
16	45141742	45141743	3	0.682148	-	[score_CL=0.682148;score_E=52.9794;score_B=41.7275;score_UC=0.682148]
16	45141741	45141742	3	0.380129	-	[score_CL=0.380129;score_E=54.882;score_B=41.397;score_UC=0.380129]
16	45141739	45141740	3	0.846062	-	[score_CL=0.846062;score_E=52.9292;score_B=41.9024;score_UC=0.846062]
16	45141738	45141739	3	0.527602	-	[score_CL=0.527602;score_E=59.4831;score_B=41.9063;score_UC=0.527602]
16	45141737	45141738	3	1.02835	-	[score_CL=1.02835;score_E=53.1566;score_B=42.1158;score_UC=1.02835]
16	45141541	45141542	3	2.46471	-	[score_CL=2.46471;score_E=129.377;score_B=123.087;score_UC=2.46471]
16	45141530	45141531	3	1.56949	-	[score_CL=1.56949;score_E=143.859;score_B=136.236;score_UC=1.56949]
16	45141520	45141521	3	9.40536	-	[score_CL=9.40536;score_E=159.48;score_B=163.358;score_UC=9.40536]
16	45141519	45141520	3	3.90066	-	[score_CL=3.90066;score_E=178.41;score_B=164.465;score_UC=3.90066]
16	45141518	45141519	3	9.32827	-	[score_CL=9.32827;score_E=161.223;score_B=165.176;score_UC=9.32827]
16	45141500	45141501	3	0.115954	-	[score_CL=0.115954;score_E=180.674;score_B=165.183;score_UC=0.115954]
16	45141499	45141500	3	6.95253	-	[score_CL=6.95253;score_E=184.011;score_B=180.808;score_UC=6.95253]
16	45141498	45141499	3	13.7006	-	[score_CL=13.7006;score_E=188.244;score_B=194.065;score_UC=13.7006]
16	45141497	45141498	3	11.6552	-	[score_CL=11.6552;score_E=194.617;score_B=196.161;score_UC=11.6552]
16	45141496	45141497	3	11.0516	-	[score_CL=11.0516;score_E=187.254;score_B=188.214;score_UC=11.0516]
16	45141495	45141496	3	5.53397	-	[score_CL=5.53397;score_E=191.375;score_B=180.692;score_UC=5.53397]
16	45141494	45141495	3	8.86506	-	[score_CL=8.86506;score_E=188.236;score_B=184.815;score_UC=8.86506]
16	45141493	45141494	3	12.3273	-	[score_CL=12.3273;score_E=179.376;score_B=187.572;score_UC=12.3273]
16	45141487	45141488	3	1.00341	-	[score_CL=1.00341;score_E=174.763;score_B=161.644;score_UC=1.00341]
16	45141486	45141487	3	1.22603	-	[score_CL=1.22603;score_E=172.516;score_B=161.671;score_UC=1.22603]
16	45141480	45141481	3	10.7934	-	[score_CL=10.7934;score_E=177.765;score_B=182.399;score_UC=10.7934]
16	45141479	45141480	3	9.1985	-	[score_CL=9.1985;score_E=185.502;score_B=182.287;score_UC=9.1985]
16	45141478	45141479	3	7.15896	-	[score_CL=7.15896;score_E=184.354;score_B=176.992;score_UC=7.15896]
16	45141477	45141478	3	7.81384	-	[score_CL=7.81384;score_E=177.836;score_B=173.407;score_UC=7.81384]
16	45141476	45141477	3	4.03664	-	[score_CL=4.03664;score_E=175.374;score_B=167.121;score_UC=4.03664]
16	45141470	45141471	3	2.68699	-	[score_CL=2.68699;score_E=162.136;score_B=156.623;score_UC=2.68699]
16	45141460	45141461	3	0.451602	-	[score_CL=0.451602;score_E=153.738;score_B=144.158;score_UC=0.451602]
16	45141452	45141453	3	0.50221	-	[score_CL=0.50221;score_E=145.787;score_B=136.301;score_UC=0.50221]
16	45141354	45141355	3	3.28096	-	[score_CL=3.28096;score_E=127.73;score_B=124.252;score_UC=3.28096]
16	45141353	45141354	3	24.6412	-	[score_CL=24.6412;score_E=117.1;score_B=141.736;score_UC=24.6412]
16	45141352	45141353	3	6.54813	-	[score_CL=6.54813;score_E=130.062;score_B=129.079;score_UC=6.54813]
16	45141351	45141352	3	3.48584	-	[score_CL=3.48584;score_E=118.336;score_B=106.6;score_UC=3.48584]
16	45141350	45141351	3	2.08194	-	[score_CL=2.08194;score_E=123.33;score_B=106.147;score_UC=2.08194]
16	45141349	45141350	3	6.25566	-	[score_CL=6.25566;score_E=114.123;score_B=109.321;score_UC=6.25566]
16	45141348	45141349	3	4.40039	-	[score_CL=4.40039;score_E=126.407;score_B=113.566;score_UC=4.40039]
16	45141347	45141348	3	10.2293	-	[score_CL=10.2293;score_E=111.8;score_B=117.196;score_UC=10.2293]
16	45141334	45141335	3	7.38012	-	[score_CL=7.38012;score_E=122.486;score_B=120.9;score_UC=7.38012]
16	45141333	45141334	3	16.1889	-	[score_CL=16.1889;score_E=118.928;score_B=130.277;score_UC=16.1889]
16	45141332	45141333	3	5.54647	-	[score_CL=5.54647;score_E=122.585;score_B=117.346;score_UC=5.54647]
16	45141222	45141223	3	2.84525	-	[score_CL=2.84525;score_E=60.5621;score_B=51.1166;score_UC=2.84525]
16	45141221	45141222	3	2.98881	-	[score_CL=2.98881;score_E=65.0322;score_B=51.7015;score_UC=2.98881]
16	45141220	45141221	3	3.38747	-	[score_CL=3.38747;score_E=66.9127;score_B=53.8359;score_UC=3.38747]
16	45141219	45141220	3	5.35672	-	[score_CL=5.35672;score_E=67.1821;score_B=58.1985;score_UC=5.35672]
16	45141218	45141219	3	7.3564	-	[score_CL=7.3564;score_E=64.9908;score_B=60.1746;score_UC=7.3564]
16	45141217	45141218	3	4.03107	-	[score_CL=4.03107;score_E=64.294;score_B=56.0406;score_UC=4.03107]
16	45141156	45141157	3	1.8131	-	[score_CL=1.8131;score_E=60.9994;score_B=48.4794;score_UC=1.8131]
16	45141155	45141156	3	4.6846	-	[score_CL=4.6846;score_E=55.0404;score_B=51.3786;score_UC=4.6846]
16	45141138	45141139	3	0.987943	-	[score_CL=0.987943;score_E=54.3353;score_B=45.2522;score_UC=0.987943]
16	45141048	45141049	3	17.3	-	[score_CL=17.3;score_E=78.0894;score_B=95.0509;score_UC=17.3]
16	45141047	45141048	3	14.0353	-	[score_CL=14.0353;score_E=95.1681;score_B=101.602;score_UC=14.0353]
16	45141046	45141047	3	14.0537	-	[score_CL=14.0537;score_E=98.2846;score_B=106.666;score_UC=14.0537]
16	45141045	45141046	3	22.429	-	[score_CL=22.429;score_E=89.4185;score_B=111.432;score_UC=22.429]
16	45141044	45141045	3	11.5865	-	[score_CL=11.5865;score_E=85.588;score_B=92.9774;score_UC=11.5865]
16	45141043	45141044	3	2.64609	-	[score_CL=2.64609;score_E=78.0074;score_B=66.9323;score_UC=2.64609]
16	45141039	45141040	3	0.401228	-	[score_CL=0.401228;score_E=64.1244;score_B=53.4913;score_UC=0.401228]
16	45141036	45141037	3	0.23813	-	[score_CL=0.23813;score_E=68.7488;score_B=53.866;score_UC=0.23813]
16	45141035	45141036	3	1.70249	-	[score_CL=1.70249;score_E=82.5983;score_B=68.9805;score_UC=1.70249]
16	45141034	45141035	3	15.6489	-	[score_CL=15.6489;score_E=64.2579;score_B=79.8507;score_UC=15.6489]
16	44800492	44800493	3	4.39289	-	[score_CL=4.39289;score_E=23.0109;score_B=24.4974;score_UC=4.39289]
16	44800490	44800491	3	9.68729	-	[score_CL=9.68729;score_E=28.9809;score_B=37.7905;score_UC=9.68729]
16	44800489	44800490	3	8.30563	-	[score_CL=8.30563;score_E=28.9789;score_B=36.6413;score_UC=8.30563]
16	44800488	44800489	3	5.6237	-	[score_CL=5.6237;score_E=28.9865;score_B=30.5801;score_UC=5.6237]
16	44743577	44743578	3	0.49907	-	[score_CL=0.49907;score_E=29.8704;score_B=21.1027;score_UC=0.49907]
16	44743567	44743568	3	6.09385	-	[score_CL=6.09385;score_E=36.1991;score_B=33.1889;score_UC=6.09385]
16	44743566	44743567	3	6.21307	-	[score_CL=6.21307;score_E=37.9038;score_B=33.4507;score_UC=6.21307]
16	44743565	44743566	3	3.59314	-	[score_CL=3.59314;score_E=38.6291;score_B=29.5378;score_UC=3.59314]
16	44743241	44743242	3	1.58151	-	[score_CL=1.58151;score_E=7.62823;score_B=4.67217;score_UC=1.58151]
16	44743240	44743241	3	1.97516	-	[score_CL=1.97516;score_E=7.6463;score_B=5.59829;score_UC=1.97516]
16	44743237	44743238	3	6.81268	-	[score_CL=6.81268;score_E=11.2939;score_B=18.1066;score_UC=6.81268]
16	44743236	44743237	3	11.2939	-	[score_CL=15.9059;score_E=11.2939;score_B=27.1982;score_UC=11.2939]
16	44743235	44743236	3	0.562358	-	[score_CL=0.562358;score_E=11.5029;score_B=12.1252;score_UC=0.562358]
16	44738961	44738962	3	3.41263	-	[score_CL=3.41263;score_E=50.4456;score_B=46.1921;score_UC=3.41263]
16	44738953	44738954	3	2.41003	-	[score_CL=2.41003;score_E=58.8609;score_B=47.4152;score_UC=2.41003]
16	44738952	44738953	3	6.98357	-	[score_CL=6.98357;score_E=63.3404;score_B=58.4907;score_UC=6.98357]
16	44738951	44738952	3	11.9219	-	[score_CL=11.9219;score_E=67.1005;score_B=69.3599;score_UC=11.9219]
16	44738950	44738951	3	11.5906	-	[score_CL=11.5906;score_E=66.0273;score_B=67.9559;score_UC=11.5906]
16	44738949	44738950	3	5.78536	-	[score_CL=5.78536;score_E=71.4896;score_B=61.2942;score_UC=5.78536]
16	44738948	44738949	3	10.7606	-	[score_CL=10.7606;score_E=59.0596;score_B=60.0286;score_UC=10.7606]
16	44738947	44738948	3	5.3803	-	[score_CL=5.3803;score_E=59.9798;score_B=53.5307;score_UC=5.3803]
16	44738946	44738947	3	0.30263	-	[score_CL=0.30263;score_E=57.3635;score_B=42.1703;score_UC=0.30263]
16	44738564	44738565	3	0.407603	-	[score_CL=0.407603;score_E=32.7644;score_B=23.2491;score_UC=0.407603]
16	44738546	44738547	3	5.3066	-	[score_CL=5.3066;score_E=40.3574;score_B=35.126;score_UC=5.3066]
16	44738545	44738546	3	5.25662	-	[score_CL=5.25662;score_E=40.4355;score_B=35.1564;score_UC=5.25662]
16	44738346	44738347	3	1.23673	-	[score_CL=1.23673;score_E=47.5297;score_B=39.1559;score_UC=1.23673]
16	44738331	44738332	3	3.49059	-	[score_CL=3.49059;score_E=52.097;score_B=42.4082;score_UC=3.49059]
16	44738330	44738331	3	4.99103	-	[score_CL=4.99103;score_E=63.6224;score_B=53.6931;score_UC=4.99103]
16	44738329	44738330	3	14.5529	-	[score_CL=14.5529;score_E=59.574;score_B=67.828;score_UC=14.5529]
16	44738328	44738329	3	10.427	-	[score_CL=10.427;score_E=62.4548;score_B=63.1331;score_UC=10.427]
16	44738327	44738328	3	4.02754	-	[score_CL=4.02754;score_E=56.4439;score_B=47.292;score_UC=4.02754]
16	44738326	44738327	3	0.288984	-	[score_CL=0.288984;score_E=51.8245;score_B=36.6401;score_UC=0.288984]
16	44737186	44737187	3	1.79669	-	[score_CL=1.79669;score_E=6.5255;score_B=4.7906;score_UC=1.79669]
16	44737185	44737186	3	2.93658	-	[score_CL=2.93658;score_E=6.54545;score_B=5.87215;score_UC=2.93658]
16	44737184	44737185	3	1.80035	-	[score_CL=1.80035;score_E=6.56323;score_B=5.26113;score_UC=1.80035]
16	44736945	44736946	3	0.314298	-	[score_CL=0.314298;score_E=23.9342;score_B=17.0579;score_UC=0.314298]
16	44719334	44719335	3	3.79878	-	[score_CL=3.79878;score_E=37.057;score_B=29.5117;score_UC=3.79878]
16	44719333	44719334	3	3.94006	-	[score_CL=3.94006;score_E=37.1709;score_B=29.7478;score_UC=3.94006]
16	44719256	44719257	3	9.47944	-	[score_CL=9.47944;score_E=59.3406;score_B=68.1615;score_UC=9.47944]
16	44719255	44719256	3	28.012	-	[score_CL=28.012;score_E=68.1085;score_B=96.1203;score_UC=28.012]
16	44719254	44719255	3	22.9095	-	[score_CL=22.9095;score_E=73.4938;score_B=96.4033;score_UC=22.9095]
16	44719253	44719254	3	17.8808	-	[score_CL=17.8808;score_E=61.3727;score_B=79.0361;score_UC=17.8808]
16	44719252	44719253	3	4.01863	-	[score_CL=4.01863;score_E=56.7379;score_B=49.2584;score_UC=4.01863]
16	44719237	44719238	3	1.14678	-	[score_CL=1.14678;score_E=42.6731;score_B=29.3946;score_UC=1.14678]
16	44719236	44719237	3	2.20946	-	[score_CL=2.20946;score_E=38.6536;score_B=30.3468;score_UC=2.20946]
16	44101792	44101793	3	3.8715	-	[score_CL=3.8715;score_E=33.2684;score_B=29.8687;score_UC=3.8715]
16	44087357	44087358	3	11.1917	-	[score_CL=11.1917;score_E=539.554;score_B=550.166;score_UC=11.1917]
16	44087340	44087341	3	0.680744	-	[score_CL=0.680744;score_E=651.094;score_B=652.185;score_UC=0.680744]
16	44087339	44087340	3	61.6857	-	[score_CL=61.6857;score_E=656.607;score_B=718.293;score_UC=61.6857]
16	44087338	44087339	3	104.869	-	[score_CL=104.869;score_E=679.066;score_B=783.935;score_UC=104.869]
16	44087337	44087338	3	104.22	-	[score_CL=104.22;score_E=683.252;score_B=787.472;score_UC=104.22]
16	44087336	44087337	3	44.2358	-	[score_CL=44.2358;score_E=687.337;score_B=731.573;score_UC=44.2358]
16	44087335	44087336	3	93.3257	-	[score_CL=93.3257;score_E=691.301;score_B=784.627;score_UC=93.3257]
16	44087334	44087335	3	115.305	-	[score_CL=115.305;score_E=674.62;score_B=789.925;score_UC=115.305]
16	44087328	44087329	3	83.0099	-	[score_CL=83.0099;score_E=693.269;score_B=776.279;score_UC=83.0099]
16	44087327	44087328	3	17.3318	-	[score_CL=17.3318;score_E=708.396;score_B=725.728;score_UC=17.3318]
16	44087326	44087327	3	57.5674	-	[score_CL=57.5674;score_E=706.145;score_B=763.713;score_UC=57.5674]
16	44087325	44087326	3	7.34716	-	[score_CL=7.34716;score_E=703.533;score_B=710.881;score_UC=7.34716]
16	44087309	44087310	3	47.6475	-	[score_CL=47.6475;score_E=708.396;score_B=756.044;score_UC=47.6475]
16	44087306	44087307	3	22.0733	-	[score_CL=22.0733;score_E=708.396;score_B=730.47;score_UC=22.0733]
16	44087305	44087306	3	40.3249	-	[score_CL=40.3249;score_E=708.396;score_B=748.721;score_UC=40.3249]
16	44087300	44087301	3	92.2407	-	[score_CL=92.2407;score_E=708.396;score_B=800.637;score_UC=92.2407]
16	44087299	44087300	3	50.5443	-	[score_CL=50.5443;score_E=708.396;score_B=758.941;score_UC=50.5443]
16	44087295	44087296	3	13.223	-	[score_CL=13.223;score_E=708.396;score_B=721.619;score_UC=13.223]
16	44087294	44087295	3	66.6994	-	[score_CL=66.6994;score_E=708.396;score_B=775.096;score_UC=66.6994]
16	44087293	44087294	3	11.4475	-	[score_CL=11.4475;score_E=708.396;score_B=719.844;score_UC=11.4475]
16	44087241	44087242	3	37.6801	-	[score_CL=37.6801;score_E=555.75;score_B=593.43;score_UC=37.6801]
16	44087148	44087149	3	3.56713	-	[score_CL=3.56713;score_E=224.79;score_B=227.642;score_UC=3.56713]
16	44087147	44087148	3	31.2561	-	[score_CL=31.2561;score_E=206.113;score_B=237.369;score_UC=31.2561]
16	44087141	44087142	3	20.1644	-	[score_CL=20.1644;score_E=192.496;score_B=212.66;score_UC=20.1644]
16	44087130	44087131	3	15.5431	-	[score_CL=15.5431;score_E=196.284;score_B=211.746;score_UC=15.5431]
16	44087129	44087130	3	23.7743	-	[score_CL=23.7743;score_E=189.887;score_B=213.661;score_UC=23.7743]
16	44087004	44087005	3	3.2155	-	[score_CL=3.2155;score_E=67.7764;score_B=60.7048;score_UC=3.2155]
16	44087003	44087004	3	1.66769	-	[score_CL=1.66769;score_E=71.3019;score_B=58.7142;score_UC=1.66769]
16	44086892	44086893	3	0.535263	-	[score_CL=0.535263;score_E=45.4874;score_B=33.2361;score_UC=0.535263]
16	44086891	44086892	3	0.501241	-	[score_CL=0.501241;score_E=47.0629;score_B=33.1547;score_UC=0.501241]
16	44086863	44086864	3	10.1198	-	[score_CL=10.1198;score_E=49.5012;score_B=53.28;score_UC=10.1198]
16	44086862	44086863	3	9.32779	-	[score_CL=9.32779;score_E=54.9964;score_B=52.853;score_UC=9.32779]
16	44086861	44086862	3	4.92719	-	[score_CL=4.92719;score_E=50.0905;score_B=43.5962;score_UC=4.92719]
16	44086631	44086632	3	6.21166	-	[score_CL=6.21166;score_E=73.1146;score_B=74.5254;score_UC=6.21166]
16	44086628	44086629	3	19.6162	-	[score_CL=19.6162;score_E=94.4939;score_B=114.101;score_UC=19.6162]
16	44086627	44086628	3	21.6807	-	[score_CL=21.6807;score_E=93.3776;score_B=115.056;score_UC=21.6807]
16	44086621	44086622	3	3.08933	-	[score_CL=3.08933;score_E=97.2273;score_B=89.6633;score_UC=3.08933]
16	44086620	44086621	3	20.6472	-	[score_CL=20.6472;score_E=100.778;score_B=121.426;score_UC=20.6472]
16	44086619	44086620	3	34.9279	-	[score_CL=34.9279;score_E=116.985;score_B=151.913;score_UC=34.9279]
16	44086618	44086619	3	45.2181	-	[score_CL=45.2181;score_E=117.526;score_B=162.744;score_UC=45.2181]
16	44086617	44086618	3	29.7927	-	[score_CL=29.7927;score_E=117.844;score_B=147.637;score_UC=29.7927]
16	44086616	44086617	3	28.1067	-	[score_CL=28.1067;score_E=118.157;score_B=146.264;score_UC=28.1067]
16	44086615	44086616	3	58.6845	-	[score_CL=58.6845;score_E=98.0834;score_B=156.768;score_UC=58.6845]
16	44086612	44086613	3	2.95877	-	[score_CL=2.95877;score_E=96.2992;score_B=85.9248;score_UC=2.95877]
16	44086611	44086612	3	14.2421	-	[score_CL=14.2421;score_E=93.3475;score_B=102.542;score_UC=14.2421]
16	44086610	44086611	3	10.4687	-	[score_CL=10.4687;score_E=104.789;score_B=103.966;score_UC=10.4687]
16	44086609	44086610	3	10.4019	-	[score_CL=10.4019;score_E=102.096;score_B=101.135;score_UC=10.4019]
16	44086608	44086609	3	11.2122	-	[score_CL=11.2122;score_E=93.2299;score_B=97.1644;score_UC=11.2122]
16	44086607	44086608	3	2.04593	-	[score_CL=2.04593;score_E=115.894;score_B=102.547;score_UC=2.04593]
16	44086606	44086607	3	21.4335	-	[score_CL=21.4335;score_E=103.831;score_B=125.264;score_UC=21.4335]
16	44086605	44086606	3	25.8982	-	[score_CL=25.8982;score_E=100.756;score_B=126.654;score_UC=25.8982]
16	44086590	44086591	3	6.25337	-	[score_CL=6.25337;score_E=84.3629;score_B=85.5961;score_UC=6.25337]
16	44086567	44086568	3	0.577952	-	[score_CL=0.577952;score_E=85.622;score_B=76.2722;score_UC=0.577952]
16	44086518	44086519	3	2.72365	-	[score_CL=2.72365;score_E=86.3643;score_B=80.8201;score_UC=2.72365]
16	44086356	44086357	3	0.344889	-	[score_CL=0.344889;score_E=72.6857;score_B=62.8564;score_UC=0.344889]
16	44086353	44086354	3	2.26422	-	[score_CL=2.26422;score_E=72.1694;score_B=65.8251;score_UC=2.26422]
16	44086330	44086331	3	8.56243	-	[score_CL=8.56243;score_E=72.8839;score_B=74.4597;score_UC=8.56243]
16	44086329	44086330	3	5.0625	-	[score_CL=5.0625;score_E=76.9743;score_B=70.7581;score_UC=5.0625]
16	44086257	44086258	3	1.59289	-	[score_CL=1.59289;score_E=72.5643;score_B=63.1332;score_UC=1.59289]
16	44086256	44086257	3	0.885077	-	[score_CL=0.885077;score_E=76.2303;score_B=62.8061;score_UC=0.885077]
16	44086249	44086250	3	3.18341	-	[score_CL=3.18341;score_E=77.1254;score_B=69.5236;score_UC=3.18341]
16	44086248	44086249	3	2.48219	-	[score_CL=2.48219;score_E=83.7811;score_B=69.4533;score_UC=2.48219]
16	44086247	44086248	3	2.38178	-	[score_CL=2.38178;score_E=79.213;score_B=69.0514;score_UC=2.38178]
16	44086208	44086209	3	10.8263	-	[score_CL=10.8263;score_E=102.528;score_B=108.351;score_UC=10.8263]
16	44086207	44086208	3	5.73408	-	[score_CL=5.73408;score_E=113.921;score_B=104.447;score_UC=5.73408]
16	44086206	44086207	3	4.87658	-	[score_CL=4.87658;score_E=104.572;score_B=98.2439;score_UC=4.87658]
16	44086190	44086191	3	1.13663	-	[score_CL=1.13663;score_E=117.208;score_B=103.41;score_UC=1.13663]
16	44086189	44086190	3	5.77102	-	[score_CL=5.77102;score_E=109.735;score_B=108.595;score_UC=5.77102]
16	44086170	44086171	3	1.55768	-	[score_CL=1.55768;score_E=125.663;score_B=112.283;score_UC=1.55768]
16	44086169	44086170	3	4.96907	-	[score_CL=4.96907;score_E=130.564;score_B=122.389;score_UC=4.96907]
16	44086168	44086169	3	10.846	-	[score_CL=10.846;score_E=122.629;score_B=128.553;score_UC=10.846]
16	44086164	44086165	3	3.34022	-	[score_CL=3.34022;score_E=121.195;score_B=114.227;score_UC=3.34022]
16	44086163	44086164	3	2.28551	-	[score_CL=2.28551;score_E=124.68;score_B=113.393;score_UC=2.28551]
16	44086016	44086017	3	1.46359	-	[score_CL=1.46359;score_E=85.044;score_B=71.8955;score_UC=1.46359]
16	44086015	44086016	3	4.11502	-	[score_CL=4.11502;score_E=79.4075;score_B=74.8903;score_UC=4.11502]
16	44085981	44085982	3	1.57872	-	[score_CL=1.57872;score_E=98.8607;score_B=85.8359;score_UC=1.57872]
16	44085980	44085981	3	8.14003	-	[score_CL=8.14003;score_E=89.0071;score_B=92.5804;score_UC=8.14003]
16	44085921	44085922	3	2.4299	-	[score_CL=2.4299;score_E=92.5411;score_B=86.5233;score_UC=2.4299]
16	44085908	44085909	3	17.8229	-	[score_CL=17.8229;score_E=112.458;score_B=130.126;score_UC=17.8229]
16	44085907	44085908	3	19.6083	-	[score_CL=19.6083;score_E=110.843;score_B=130.42;score_UC=19.6083]
16	44085740	44085741	3	30.9495	-	[score_CL=30.9495;score_E=479.594;score_B=510.543;score_UC=30.9495]
16	44085739	44085740	3	32.8357	-	[score_CL=32.8357;score_E=481.988;score_B=514.824;score_UC=32.8357]
16	44085735	44085736	3	29.9522	-	[score_CL=29.9522;score_E=492.514;score_B=522.467;score_UC=29.9522]
16	44085734	44085735	3	15.5388	-	[score_CL=15.5388;score_E=499.609;score_B=515.148;score_UC=15.5388]
16	44085728	44085729	3	95.2577	-	[score_CL=95.2577;score_E=519.947;score_B=615.205;score_UC=95.2577]
16	44085727	44085728	3	64.9917	-	[score_CL=64.9917;score_E=521.573;score_B=586.565;score_UC=64.9917]
16	44085720	44085721	3	3.47211	-	[score_CL=3.47211;score_E=541.159;score_B=538.998;score_UC=3.47211]
16	44085719	44085720	3	25.7067	-	[score_CL=25.7067;score_E=526.439;score_B=552.146;score_UC=25.7067]
16	44085717	44085718	3	6.78798	-	[score_CL=6.78798;score_E=547.759;score_B=554.548;score_UC=6.78798]
16	44085716	44085717	3	57.4856	-	[score_CL=57.4856;score_E=556.549;score_B=614.035;score_UC=57.4856]
16	44085715	44085716	3	60.4973	-	[score_CL=60.4973;score_E=550.403;score_B=610.9;score_UC=60.4973]
16	44085710	44085711	3	11.6942	-	[score_CL=11.6942;score_E=559.985;score_B=571.679;score_UC=11.6942]
16	44085709	44085710	3	33.4702	-	[score_CL=33.4702;score_E=553.795;score_B=587.266;score_UC=33.4702]
16	44085708	44085709	3	0.937993	-	[score_CL=0.937993;score_E=561.331;score_B=562.55;score_UC=0.937993]
16	44085704	44085705	3	54.3763	-	[score_CL=54.3763;score_E=566.765;score_B=621.141;score_UC=54.3763]
16	44085703	44085704	3	129.581	-	[score_CL=129.581;score_E=586.778;score_B=716.359;score_UC=129.581]
16	44085702	44085703	3	164.041	-	[score_CL=164.041;score_E=587.471;score_B=751.512;score_UC=164.041]
16	44085701	44085702	3	291.897	-	[score_CL=291.897;score_E=588.066;score_B=879.963;score_UC=291.897]
16	44085700	44085701	3	37.7578	-	[score_CL=37.7578;score_E=568.042;score_B=605.799;score_UC=37.7578]
16	44085698	44085699	3	8.45868	-	[score_CL=8.45868;score_E=570.025;score_B=578.484;score_UC=8.45868]
16	44085697	44085698	3	80.5205	-	[score_CL=80.5205;score_E=578.684;score_B=659.204;score_UC=80.5205]
16	44085696	44085697	3	256.875	-	[score_CL=256.875;score_E=589.549;score_B=846.424;score_UC=256.875]
16	44085695	44085696	3	132.626	-	[score_CL=132.626;score_E=569.031;score_B=701.657;score_UC=132.626]
16	44085689	44085690	3	16.8645	-	[score_CL=16.8645;score_E=547.775;score_B=564.637;score_UC=16.8645]
16	44085686	44085687	3	62.2932	-	[score_CL=62.2932;score_E=565.976;score_B=628.27;score_UC=62.2932]
16	44085685	44085686	3	122.014	-	[score_CL=122.014;score_E=563.715;score_B=685.73;score_UC=122.014]
16	44085627	44085628	3	11.5882	-	[score_CL=11.5882;score_E=381.949;score_B=391.477;score_UC=11.5882]
16	44085626	44085627	3	2.53983	-	[score_CL=2.53983;score_E=390.219;score_B=379.02;score_UC=2.53983]
16	44085620	44085621	3	20.0312	-	[score_CL=20.0312;score_E=354.905;score_B=374.936;score_UC=20.0312]
16	44085573	44085574	3	6.00264	-	[score_CL=6.00264;score_E=246.935;score_B=252.931;score_UC=6.00264]
16	44085572	44085573	3	35.1173	-	[score_CL=35.1173;score_E=250.865;score_B=285.982;score_UC=35.1173]
16	44085571	44085572	3	36.5077	-	[score_CL=36.5077;score_E=244.124;score_B=280.631;score_UC=36.5077]
16	44085570	44085571	3	2.53909	-	[score_CL=2.53909;score_E=239.477;score_B=242.091;score_UC=2.53909]
16	44085494	44085495	3	21.7325	-	[score_CL=21.7325;score_E=115.753;score_B=137.486;score_UC=21.7325]
16	43862896	43862897	3	6.4966	-	[score_CL=6.4966;score_E=49.4719;score_B=46.1121;score_UC=6.4966]
16	43862895	43862896	3	9.96686	-	[score_CL=9.96686;score_E=64.3792;score_B=62.9718;score_UC=9.96686]
16	43862894	43862895	3	18.6491	-	[score_CL=18.6491;score_E=69.1676;score_B=85.2314;score_UC=18.6491]
16	43862893	43862894	3	20.3132	-	[score_CL=20.3132;score_E=68.0282;score_B=87.0435;score_UC=20.3132]
16	43862892	43862893	3	10.2277	-	[score_CL=10.2277;score_E=58.6854;score_B=64.1554;score_UC=10.2277]
16	43861809	43861810	3	0.582571	-	[score_CL=0.582571;score_E=37.141;score_B=24.8554;score_UC=0.582571]
16	43861808	43861809	3	0.582571	-	[score_CL=0.582571;score_E=37.079;score_B=24.7948;score_UC=0.582571]
16	42416442	42416443	3	62.2165	-	[score_CL=454.503;score_E=62.2165;score_B=516.72;score_UC=62.2165]
16	42416441	42416442	3	78.0808	-	[score_CL=708.396;score_E=78.0808;score_B=786.477;score_UC=78.0808]
16	42416440	42416441	3	81.4571	-	[score_CL=708.396;score_E=81.4571;score_B=789.853;score_UC=81.4571]
16	42416439	42416440	3	81.4579	-	[score_CL=390.746;score_E=81.4579;score_B=472.204;score_UC=81.4579]
16	42416438	42416439	3	81.4535	-	[score_CL=396.659;score_E=81.4535;score_B=478.113;score_UC=81.4535]
16	42416437	42416438	3	81.4438	-	[score_CL=241.873;score_E=81.4438;score_B=323.317;score_UC=81.4438]
16	42416436	42416437	3	81.4288	-	[score_CL=356.232;score_E=81.4288;score_B=437.661;score_UC=81.4288]
16	42416435	42416436	3	81.4085	-	[score_CL=418.921;score_E=81.4085;score_B=500.33;score_UC=81.4085]
16	42416434	42416435	3	81.3829	-	[score_CL=141.044;score_E=81.3829;score_B=222.427;score_UC=81.3829]
16	42416433	42416434	3	81.3521	-	[score_CL=170.079;score_E=81.3521;score_B=251.431;score_UC=81.3521]
16	42416432	42416433	3	81.316	-	[score_CL=93.2493;score_E=81.316;score_B=174.565;score_UC=81.316]
16	42416431	42416432	3	37.4517	-	[score_CL=37.4517;score_E=77.2694;score_B=114.721;score_UC=37.4517]
16	42416430	42416431	3	61.5646	-	[score_CL=103.108;score_E=61.5646;score_B=164.673;score_UC=61.5646]
16	42416429	42416430	3	0.306175	-	[score_CL=0.306175;score_E=81.1766;score_B=82.0345;score_UC=0.306175]
16	42416428	42416429	3	35.2372	-	[score_CL=35.2372;score_E=62.7547;score_B=97.9918;score_UC=35.2372]
16	42416427	42416428	3	73.1137	-	[score_CL=118.362;score_E=73.1137;score_B=191.475;score_UC=73.1137]
16	42416426	42416427	3	60.4696	-	[score_CL=308.952;score_E=60.4696;score_B=369.421;score_UC=60.4696]
16	40629281	40629282	3	1.87507	-	[score_CL=1.87507;score_E=44.1825;score_B=32.5881;score_UC=1.87507]
16	40629280	40629281	3	2.39675	-	[score_CL=2.39675;score_E=42.1762;score_B=33.1551;score_UC=2.39675]
16	40629276	40629277	3	0.560972	-	[score_CL=0.560972;score_E=47.1574;score_B=32.4501;score_UC=0.560972]
16	40629275	40629276	3	3.51467	-	[score_CL=3.51467;score_E=47.1444;score_B=37.0127;score_UC=3.51467]
16	40629274	40629275	3	4.95269	-	[score_CL=4.95269;score_E=43.0897;score_B=38.4585;score_UC=4.95269]
16	40629268	40629269	3	6.82113	-	[score_CL=6.82113;score_E=51.4922;score_B=48.7746;score_UC=6.82113]
16	40629267	40629268	3	11.9528	-	[score_CL=11.9528;score_E=62.4332;score_B=64.7976;score_UC=11.9528]
16	40629266	40629267	3	16.3182	-	[score_CL=16.3182;score_E=65.571;score_B=76.4337;score_UC=16.3182]
16	40629265	40629266	3	14.3361	-	[score_CL=14.3361;score_E=66.2013;score_B=73.1587;score_UC=14.3361]
16	40629264	40629265	3	10.6784	-	[score_CL=10.6784;score_E=57.4897;score_B=58.7642;score_UC=10.6784]
16	40629263	40629264	3	3.90679	-	[score_CL=3.90679;score_E=60.5997;score_B=46.7002;score_UC=3.90679]
16	40629262	40629263	3	7.39351	-	[score_CL=7.39351;score_E=43.1049;score_B=43.1944;score_UC=7.39351]
16	40367873	40367874	3	24.4623	-	[score_CL=32.6205;score_E=24.4623;score_B=57.0829;score_UC=24.4623]
16	40367872	40367873	3	16.5891	-	[score_CL=16.5891;score_E=24.4623;score_B=41.0514;score_UC=16.5891]
16	39507720	39507721	3	20.6112	-	[score_CL=20.6112;score_E=58.2257;score_B=78.8229;score_UC=20.6112]
16	39507719	39507720	3	9.43914	-	[score_CL=9.43914;score_E=85.7474;score_B=84.563;score_UC=9.43914]
16	39507718	39507719	3	17.8511	-	[score_CL=17.8511;score_E=78.9804;score_B=95.3977;score_UC=17.8511]
16	39507717	39507718	3	23.1542	-	[score_CL=23.1542;score_E=67.0341;score_B=90.1873;score_UC=23.1542]
16	39507711	39507712	3	3.71616	-	[score_CL=3.71616;score_E=56.2524;score_B=47.755;score_UC=3.71616]
16	39507710	39507711	3	4.57261	-	[score_CL=4.57261;score_E=54.4288;score_B=48.7357;score_UC=4.57261]
16	39507708	39507709	3	5.36287	-	[score_CL=5.36287;score_E=53.2236;score_B=50.3579;score_UC=5.36287]
16	39507707	39507708	3	2.57278	-	[score_CL=2.57278;score_E=59.3935;score_B=47.6779;score_UC=2.57278]
16	39252226	39252227	3	25.9277	-	[score_CL=43.6343;score_E=25.9277;score_B=69.562;score_UC=25.9277]
16	38600394	38600395	3	2.86744	-	[score_CL=2.86744;score_E=54.7412;score_B=44.1771;score_UC=2.86744]
16	38600393	38600394	3	7.64888	-	[score_CL=7.64888;score_E=55.6189;score_B=51.76;score_UC=7.64888]
16	38600392	38600393	3	8.1006	-	[score_CL=8.1006;score_E=55.4038;score_B=52.1896;score_UC=8.1006]
16	38600391	38600392	3	3.20705	-	[score_CL=3.20705;score_E=59.7358;score_B=45.3455;score_UC=3.20705]
16	38600390	38600391	3	3.47266	-	[score_CL=3.47266;score_E=48.4602;score_B=40.584;score_UC=3.47266]
16	38526229	38526230	3	0.202937	-	[score_CL=0.202937;score_E=44.6687;score_B=32.7195;score_UC=0.202937]
16	38526220	38526221	3	2.75423	-	[score_CL=2.75423;score_E=64.0076;score_B=53.2349;score_UC=2.75423]
16	38526219	38526220	3	13.9315	-	[score_CL=13.9315;score_E=63.9018;score_B=72.6496;score_UC=13.9315]
16	38526218	38526219	3	13.0976	-	[score_CL=13.0976;score_E=62.2096;score_B=72.0098;score_UC=13.0976]
16	38525788	38525789	3	2.2113	-	[score_CL=2.2113;score_E=45.7158;score_B=33.7352;score_UC=2.2113]
16	38525787	38525788	3	4.44053	-	[score_CL=4.44053;score_E=52.9155;score_B=43.1106;score_UC=4.44053]
16	38525786	38525787	3	11.3647	-	[score_CL=11.3647;score_E=46.0708;score_B=50.0758;score_UC=11.3647]
16	38525785	38525786	3	3.80118	-	[score_CL=3.80118;score_E=50.7853;score_B=42.0864;score_UC=3.80118]
16	38497205	38497206	3	0.124421	-	[score_CL=0.124421;score_E=27.2781;score_B=18.2712;score_UC=0.124421]
16	38497204	38497205	3	0.984007	-	[score_CL=0.984007;score_E=26.1573;score_B=19.1302;score_UC=0.984007]
16	38445711	38445712	3	9.76361	-	[score_CL=9.76361;score_E=75.3167;score_B=78.482;score_UC=9.76361]
16	38445710	38445711	3	11.7579	-	[score_CL=11.7579;score_E=74.232;score_B=81.3881;score_UC=11.7579]
16	38445677	38445678	3	2.4202	-	[score_CL=2.4202;score_E=101.655;score_B=90.3036;score_UC=2.4202]
16	38445676	38445677	3	4.93645	-	[score_CL=4.93645;score_E=105.07;score_B=96.137;score_UC=4.93645]
16	38445675	38445676	3	6.97622	-	[score_CL=6.97622;score_E=120.908;score_B=120.593;score_UC=6.97622]
16	38445674	38445675	3	26.936	-	[score_CL=26.936;score_E=107.828;score_B=134.763;score_UC=26.936]
16	38445673	38445674	3	4.73348	-	[score_CL=4.73348;score_E=118.575;score_B=118.021;score_UC=4.73348]
16	38445672	38445673	3	2.32163	-	[score_CL=2.32163;score_E=109.786;score_B=94.0764;score_UC=2.32163]
16	38445671	38445672	3	2.53443	-	[score_CL=2.53443;score_E=106.477;score_B=92.9864;score_UC=2.53443]
16	38445670	38445671	3	2.75276	-	[score_CL=2.75276;score_E=105.056;score_B=93.7924;score_UC=2.75276]
16	38445669	38445670	3	1.76981	-	[score_CL=1.76981;score_E=105.511;score_B=93.3201;score_UC=1.76981]
16	38445662	38445663	3	3.05998	-	[score_CL=3.05998;score_E=119.469;score_B=109.28;score_UC=3.05998]
16	38445661	38445662	3	13.1373	-	[score_CL=13.1373;score_E=128.12;score_B=140.214;score_UC=13.1373]
16	38445660	38445661	3	26.1486	-	[score_CL=26.1486;score_E=133.524;score_B=159.66;score_UC=26.1486]
16	38445659	38445660	3	15.3728	-	[score_CL=15.3728;score_E=138.41;score_B=153.318;score_UC=15.3728]
16	38445658	38445659	3	13.6592	-	[score_CL=13.6592;score_E=133.858;score_B=139.424;score_UC=13.6592]
16	38445657	38445658	3	12.4877	-	[score_CL=12.4877;score_E=122.524;score_B=128.801;score_UC=12.4877]
16	38445656	38445657	3	2.28418	-	[score_CL=2.28418;score_E=127.452;score_B=111.297;score_UC=2.28418]
16	38445655	38445656	3	2.70879	-	[score_CL=2.70879;score_E=116.653;score_B=103.052;score_UC=2.70879]
16	38445654	38445655	3	3.70152	-	[score_CL=3.70152;score_E=110.951;score_B=104.347;score_UC=3.70152]
16	38445652	38445653	3	14.4212	-	[score_CL=14.4212;score_E=120.609;score_B=132.956;score_UC=14.4212]
16	38445651	38445652	3	12.0832	-	[score_CL=12.0832;score_E=125.405;score_B=131.126;score_UC=12.0832]
16	38445650	38445651	3	1.99386	-	[score_CL=1.99386;score_E=124.682;score_B=112.35;score_UC=1.99386]
16	38445575	38445576	3	1.66982	-	[score_CL=1.66982;score_E=100.023;score_B=87.1643;score_UC=1.66982]
16	38445574	38445575	3	10.987	-	[score_CL=10.987;score_E=87.5074;score_B=96.0243;score_UC=10.987]
16	38445567	38445568	3	1.33208	-	[score_CL=1.33208;score_E=88.5421;score_B=75.588;score_UC=1.33208]
16	38445566	38445567	3	2.35909	-	[score_CL=2.35909;score_E=86.3751;score_B=76.347;score_UC=2.35909]
16	38445565	38445566	3	1.30235	-	[score_CL=1.30235;score_E=87.9993;score_B=74.9776;score_UC=1.30235]
16	38445539	38445540	3	8.54798	-	[score_CL=8.54798;score_E=97.3663;score_B=98.665;score_UC=8.54798]
16	38445538	38445539	3	20.2072	-	[score_CL=20.2072;score_E=93.851;score_B=112.415;score_UC=20.2072]
16	38445537	38445538	3	7.69284	-	[score_CL=7.69284;score_E=99.9223;score_B=96.9977;score_UC=7.69284]
16	38445536	38445537	3	3.40324	-	[score_CL=3.40324;score_E=88.2111;score_B=77.7627;score_UC=3.40324]
16	38445535	38445536	3	0.3729	-	[score_CL=0.3729;score_E=85.3061;score_B=70.2945;score_UC=0.3729]
16	38445528	38445529	3	3.46412	-	[score_CL=3.46412;score_E=77.2521;score_B=73.2303;score_UC=3.46412]
16	38445490	38445491	3	0.792947	-	[score_CL=0.792947;score_E=94.014;score_B=78.5404;score_UC=0.792947]
16	38445489	38445490	3	7.98683	-	[score_CL=7.98683;score_E=89.2066;score_B=87.8216;score_UC=7.98683]
16	38445488	38445489	3	7.09317	-	[score_CL=7.09317;score_E=89.3777;score_B=87.1163;score_UC=7.09317]
16	38300198	38300199	3	12.7427	-	[score_CL=12.7427;score_E=59.8755;score_B=72.6182;score_UC=12.7427]
16	38300197	38300198	3	58.1132	-	[score_CL=58.1132;score_E=65.2886;score_B=123.402;score_UC=58.1132]
16	38300196	38300197	3	32.2048	-	[score_CL=32.2048;score_E=58.5828;score_B=90.7876;score_UC=32.2048]
16	38156508	38156509	3	13.3666	-	[score_CL=25.7151;score_E=13.3666;score_B=39.0818;score_UC=13.3666]
16	38156507	38156508	3	13.3666	-	[score_CL=37.1268;score_E=13.3666;score_B=50.4934;score_UC=13.3666]
16	38156506	38156507	3	13.3666	-	[score_CL=51.6202;score_E=13.3666;score_B=64.9869;score_UC=13.3666]
16	38156505	38156506	3	13.3666	-	[score_CL=40.0871;score_E=13.3666;score_B=53.4537;score_UC=13.3666]
16	38156504	38156505	3	13.3666	-	[score_CL=25.1373;score_E=13.3666;score_B=38.5039;score_UC=13.3666]
16	38156503	38156504	3	7.87915	-	[score_CL=7.87915;score_E=13.3666;score_B=21.2458;score_UC=7.87915]
16	38087161	38087162	3	0.916081	-	[score_CL=0.916081;score_E=28.8831;score_B=19.9535;score_UC=0.916081]
16	38087160	38087161	3	0.693198	-	[score_CL=0.693198;score_E=29.5829;score_B=19.6178;score_UC=0.693198]
16	37511252	37511253	3	1.93527	-	[score_CL=1.93527;score_E=69.2453;score_B=62.2392;score_UC=1.93527]
16	37511250	37511251	3	11.9191	-	[score_CL=11.9191;score_E=71.4618;score_B=82.2885;score_UC=11.9191]
16	37511249	37511250	3	1.4628	-	[score_CL=1.4628;score_E=86.357;score_B=72.5352;score_UC=1.4628]
16	37511247	37511248	3	1.12771	-	[score_CL=1.12771;score_E=76.6003;score_B=62.8479;score_UC=1.12771]
16	37511246	37511247	3	1.8567	-	[score_CL=1.8567;score_E=72.9297;score_B=63.8368;score_UC=1.8567]
16	37511238	37511239	3	19.4272	-	[score_CL=19.4272;score_E=79.2116;score_B=98.6041;score_UC=19.4272]
16	37511237	37511238	3	6.51994	-	[score_CL=6.51994;score_E=100.151;score_B=92.4261;score_UC=6.51994]
16	37511236	37511237	3	8.26745	-	[score_CL=8.26745;score_E=92.2268;score_B=87.2618;score_UC=8.26745]
16	37511235	37511236	3	12.5712	-	[score_CL=12.5712;score_E=96.197;score_B=99.624;score_UC=12.5712]
16	37511234	37511235	3	14.7328	-	[score_CL=14.7328;score_E=98.6102;score_B=106.304;score_UC=14.7328]
16	37511233	37511234	3	12.6905	-	[score_CL=12.6905;score_E=100.823;score_B=104.442;score_UC=12.6905]
16	37511232	37511233	3	12.6077	-	[score_CL=12.6077;score_E=106.836;score_B=119.249;score_UC=12.6077]
16	37511231	37511232	3	31.2209	-	[score_CL=31.2209;score_E=96.2781;score_B=127.499;score_UC=31.2209]
16	37511230	37511231	3	9.924	-	[score_CL=9.924;score_E=93.7927;score_B=103.709;score_UC=9.924]
16	37511229	37511230	3	0.0322005	-	[score_CL=0.0322005;score_E=95.683;score_B=74.8302;score_UC=0.0322005]
16	37511228	37511229	3	2.47517	-	[score_CL=2.47517;score_E=79.2241;score_B=68.444;score_UC=2.47517]
16	37511227	37511228	3	2.59653	-	[score_CL=2.59653;score_E=93.4568;score_B=78.7096;score_UC=2.59653]
16	37511226	37511227	3	12.6761	-	[score_CL=12.6761;score_E=76.8876;score_B=88.3331;score_UC=12.6761]
16	37510859	37510860	3	12.5727	-	[score_CL=12.5727;score_E=227.368;score_B=239.086;score_UC=12.5727]
16	37510858	37510859	3	23.9814	-	[score_CL=23.9814;score_E=237.402;score_B=261.284;score_UC=23.9814]
16	37510857	37510858	3	17.6802	-	[score_CL=17.6802;score_E=247.23;score_B=264.91;score_UC=17.6802]
16	37510856	37510857	3	34.4103	-	[score_CL=34.4103;score_E=242.59;score_B=277;score_UC=34.4103]
16	37510855	37510856	3	17.4099	-	[score_CL=17.4099;score_E=232.734;score_B=250.144;score_UC=17.4099]
16	37510854	37510855	3	5.57152	-	[score_CL=5.57152;score_E=246.37;score_B=250.124;score_UC=5.57152]
16	37510853	37510854	3	34.2044	-	[score_CL=34.2044;score_E=234.293;score_B=268.497;score_UC=34.2044]
16	37510852	37510853	3	55.5149	-	[score_CL=55.5149;score_E=236.362;score_B=291.877;score_UC=55.5149]
16	37510851	37510852	3	8.88124	-	[score_CL=8.88124;score_E=232.952;score_B=241.834;score_UC=8.88124]
16	37510850	37510851	3	5.43715	-	[score_CL=5.43715;score_E=227.804;score_B=216.934;score_UC=5.43715]
16	37510849	37510850	3	9.34404	-	[score_CL=9.34404;score_E=217.869;score_B=216.879;score_UC=9.34404]
16	37510848	37510849	3	4.2381	-	[score_CL=4.2381;score_E=218.804;score_B=210.936;score_UC=4.2381]
16	37510843	37510844	3	6.02061	-	[score_CL=6.02061;score_E=227.203;score_B=233.226;score_UC=6.02061]
16	37510842	37510843	3	56.898	-	[score_CL=56.898;score_E=232.797;score_B=289.696;score_UC=56.898]
16	37510841	37510842	3	103.112	-	[score_CL=103.112;score_E=245.534;score_B=348.646;score_UC=103.112]
16	37510840	37510841	3	48.9001	-	[score_CL=48.9001;score_E=243.981;score_B=292.881;score_UC=48.9001]
16	37510839	37510840	3	19.9124	-	[score_CL=19.9124;score_E=244.465;score_B=264.378;score_UC=19.9124]
16	37510838	37510839	3	36.5348	-	[score_CL=36.5348;score_E=243.425;score_B=279.959;score_UC=36.5348]
16	37510837	37510838	3	24.083	-	[score_CL=24.083;score_E=235.165;score_B=259.248;score_UC=24.083]
16	37510836	37510837	3	12.4814	-	[score_CL=12.4814;score_E=224.052;score_B=235.177;score_UC=12.4814]
16	37510835	37510836	3	1.9421	-	[score_CL=1.9421;score_E=217.827;score_B=205.517;score_UC=1.9421]
16	37510814	37510815	3	15.0694	-	[score_CL=15.0694;score_E=197.029;score_B=211.536;score_UC=15.0694]
16	37510813	37510814	3	22.072	-	[score_CL=22.072;score_E=192.714;score_B=214.739;score_UC=22.072]
16	37510812	37510813	3	2.67258	-	[score_CL=2.67258;score_E=192.531;score_B=187.14;score_UC=2.67258]
16	37510807	37510808	3	4.07927	-	[score_CL=4.07927;score_E=165.331;score_B=161.95;score_UC=4.07927]
16	37510803	37510804	3	4.3573	-	[score_CL=4.3573;score_E=162.794;score_B=155.778;score_UC=4.3573]
16	37510802	37510803	3	4.23508	-	[score_CL=4.23508;score_E=160.963;score_B=153.806;score_UC=4.23508]
16	37510793	37510794	3	1.2876	-	[score_CL=1.2876;score_E=139.979;score_B=130.413;score_UC=1.2876]
16	37510792	37510793	3	0.417486	-	[score_CL=0.417486;score_E=141.869;score_B=127.611;score_UC=0.417486]
16	37510570	37510571	3	2.03658	-	[score_CL=2.03658;score_E=60.2063;score_B=47.7028;score_UC=2.03658]
16	37510569	37510570	3	3.81451	-	[score_CL=3.81451;score_E=58.549;score_B=49.7656;score_UC=3.81451]
16	37510568	37510569	3	2.83642	-	[score_CL=2.83642;score_E=63.0003;score_B=49.1079;score_UC=2.83642]
16	37510567	37510568	3	2.66132	-	[score_CL=2.66132;score_E=57.8194;score_B=48.0416;score_UC=2.66132]
16	37510420	37510421	3	3.86713	-	[score_CL=3.86713;score_E=67.1493;score_B=61.5342;score_UC=3.86713]
16	37510419	37510420	3	1.83388	-	[score_CL=1.83388;score_E=80.3898;score_B=62.6371;score_UC=1.83388]
16	37510418	37510419	3	4.94626	-	[score_CL=4.94626;score_E=80.2202;score_B=71.7615;score_UC=4.94626]
16	37510417	37510418	3	12.2842	-	[score_CL=12.2842;score_E=70.0478;score_B=79.1558;score_UC=12.2842]
16	37510306	37510307	3	4.63749	-	[score_CL=4.63749;score_E=84.0413;score_B=79.3304;score_UC=4.63749]
16	37510305	37510306	3	2.64591	-	[score_CL=2.64591;score_E=88.1831;score_B=77.3249;score_UC=2.64591]
16	37510300	37510301	3	5.70672	-	[score_CL=5.70672;score_E=84.9801;score_B=81.3841;score_UC=5.70672]
16	37510299	37510300	3	4.16844	-	[score_CL=4.16844;score_E=88.8789;score_B=79.753;score_UC=4.16844]
16	37510298	37510299	3	0.931604	-	[score_CL=0.931604;score_E=88.7926;score_B=74.5748;score_UC=0.931604]
16	37510295	37510296	3	3.62389	-	[score_CL=3.62389;score_E=84.7577;score_B=76.6983;score_UC=3.62389]
16	37510294	37510295	3	3.67792	-	[score_CL=3.67792;score_E=84.5257;score_B=76.5676;score_UC=3.67792]
16	37510282	37510283	3	2.81808	-	[score_CL=2.81808;score_E=79.5926;score_B=71.1179;score_UC=2.81808]
16	37510281	37510282	3	2.38907	-	[score_CL=2.38907;score_E=80.8863;score_B=70.296;score_UC=2.38907]
16	37509916	37509917	3	1.24328	-	[score_CL=1.24328;score_E=53.7899;score_B=45.4185;score_UC=1.24328]
16	37509874	37509875	3	5.76483	-	[score_CL=5.76483;score_E=62.3452;score_B=60.4507;score_UC=5.76483]
16	37509873	37509874	3	2.40634	-	[score_CL=2.40634;score_E=68.3935;score_B=56.9664;score_UC=2.40634]
16	37509871	37509872	3	5.34782	-	[score_CL=5.34782;score_E=59.4001;score_B=59.1459;score_UC=5.34782]
16	37509864	37509865	3	4.42342	-	[score_CL=4.42342;score_E=66.928;score_B=59.4524;score_UC=4.42342]
16	37509863	37509864	3	7.69109	-	[score_CL=7.69109;score_E=64.6231;score_B=62.511;score_UC=7.69109]
16	37509862	37509863	3	2.35516	-	[score_CL=2.35516;score_E=68.1415;score_B=56.5852;score_UC=2.35516]
16	37321190	37321191	3	0.419915	-	[score_CL=0.419915;score_E=79.5047;score_B=67.9393;score_UC=0.419915]
16	37321189	37321190	3	0.126532	-	[score_CL=0.126532;score_E=81.6967;score_B=67.8407;score_UC=0.126532]
16	37321186	37321187	3	7.86103	-	[score_CL=7.86103;score_E=91.4734;score_B=90.8342;score_UC=7.86103]
16	37321185	37321186	3	13.2291	-	[score_CL=13.2291;score_E=95.1734;score_B=99.9657;score_UC=13.2291]
16	37321184	37321185	3	9.04321	-	[score_CL=9.04321;score_E=98.877;score_B=95.3359;score_UC=9.04321]
16	37321183	37321184	3	7.25051	-	[score_CL=7.25051;score_E=108.119;score_B=114.446;score_UC=7.25051]
16	37321182	37321183	3	34.4577	-	[score_CL=34.4577;score_E=106.184;score_B=140.642;score_UC=34.4577]
16	37321181	37321182	3	23.8099	-	[score_CL=23.8099;score_E=118.17;score_B=141.98;score_UC=23.8099]
16	37321180	37321181	3	23.8099	-	[score_CL=23.8099;score_E=118.136;score_B=141.946;score_UC=23.8099]
16	37321179	37321180	3	23.4545	-	[score_CL=23.4545;score_E=100.739;score_B=124.194;score_UC=23.4545]
16	37321178	37321179	3	3.0583	-	[score_CL=3.0583;score_E=114.427;score_B=105.472;score_UC=3.0583]
16	37321177	37321178	3	14.464	-	[score_CL=14.464;score_E=86.5643;score_B=96.9187;score_UC=14.464]
16	37321176	37321177	3	5.16304	-	[score_CL=5.16304;score_E=104.814;score_B=93.3938;score_UC=5.16304]
16	37321175	37321176	3	10.5412	-	[score_CL=10.5412;score_E=98.6786;score_B=98.8108;score_UC=10.5412]
16	37321174	37321175	3	15.4378	-	[score_CL=15.4378;score_E=100.607;score_B=109.714;score_UC=15.4378]
16	37321173	37321174	3	12.1405	-	[score_CL=12.1405;score_E=93.1756;score_B=101.102;score_UC=12.1405]
16	37321169	37321170	3	0.632308	-	[score_CL=0.632308;score_E=76.8754;score_B=67.6152;score_UC=0.632308]
16	37320399	37320400	3	0.230315	-	[score_CL=0.230315;score_E=24.2645;score_B=18.705;score_UC=0.230315]
16	37320398	37320399	3	2.90026	-	[score_CL=2.90026;score_E=23.5143;score_B=21.3407;score_UC=2.90026]
16	37166161	37166162	3	0.416511	-	[score_CL=0.416511;score_E=28.2087;score_B=19.7445;score_UC=0.416511]
16	37115143	37115144	3	3.94841	-	[score_CL=3.94841;score_E=25.0202;score_B=24.0742;score_UC=3.94841]
16	37115142	37115143	3	1.70853	-	[score_CL=1.70853;score_E=25.543;score_B=21.9772;score_UC=1.70853]
16	37115081	37115082	3	1.32443	-	[score_CL=1.32443;score_E=29.6133;score_B=21.7595;score_UC=1.32443]
16	37115028	37115029	3	0.962924	-	[score_CL=0.962924;score_E=32.0334;score_B=29.9529;score_UC=0.962924]
16	37115027	37115028	3	11.2802	-	[score_CL=11.2802;score_E=29.7543;score_B=40.1823;score_UC=11.2802]
16	37115026	37115027	3	0.735509	-	[score_CL=0.735509;score_E=32.2797;score_B=30.103;score_UC=0.735509]
16	37115022	37115023	3	3.47804	-	[score_CL=3.47804;score_E=27.7215;score_B=25.0082;score_UC=3.47804]
16	37114939	37114940	3	1.56576	-	[score_CL=1.56576;score_E=29.2254;score_B=21.1748;score_UC=1.56576]
16	37114938	37114939	3	1.58588	-	[score_CL=1.58588;score_E=29.2191;score_B=21.2392;score_UC=1.58588]
16	37114836	37114837	3	4.98514	-	[score_CL=4.98514;score_E=36.271;score_B=33.614;score_UC=4.98514]
16	37114835	37114836	3	1.49043	-	[score_CL=1.49043;score_E=43.6861;score_B=30.1547;score_UC=1.49043]
16	37114834	37114835	3	0.162738	-	[score_CL=0.162738;score_E=45.119;score_B=25.9217;score_UC=0.162738]
16	37114833	37114834	3	0.771101	-	[score_CL=0.771101;score_E=36.2049;score_B=25.6284;score_UC=0.771101]
16	37114830	37114831	3	2.31643	-	[score_CL=2.31643;score_E=41.3043;score_B=30.0141;score_UC=2.31643]
16	37114829	37114830	3	3.87306	-	[score_CL=3.87306;score_E=37.3273;score_B=31.5866;score_UC=3.87306]
16	37114815	37114816	3	9.10009	-	[score_CL=9.10009;score_E=54.7522;score_B=57.0218;score_UC=9.10009]
16	37114814	37114815	3	20.405	-	[score_CL=20.405;score_E=63.5715;score_B=83.7837;score_UC=20.405]
16	37114813	37114814	3	22.6206	-	[score_CL=22.6206;score_E=68.2064;score_B=90.812;score_UC=22.6206]
16	37114812	37114813	3	16.4141	-	[score_CL=16.4141;score_E=63.6169;score_B=77.9847;score_UC=16.4141]
16	37114811	37114812	3	9.71896	-	[score_CL=9.71896;score_E=56.8192;score_B=55.0767;score_UC=9.71896]
16	37114810	37114811	3	5.74064	-	[score_CL=5.74064;score_E=51.351;score_B=41.3811;score_UC=5.74064]
16	37114809	37114810	3	5.9959	-	[score_CL=5.9959;score_E=44.4853;score_B=36.9401;score_UC=5.9959]
16	37114808	37114809	3	3.66244	-	[score_CL=3.66244;score_E=45.5508;score_B=33.6133;score_UC=3.66244]
16	37114807	37114808	3	2.64527	-	[score_CL=2.64527;score_E=45.5812;score_B=30.5596;score_UC=2.64527]
16	37114806	37114807	3	2.98254	-	[score_CL=2.98254;score_E=40.2834;score_B=29.8361;score_UC=2.98254]
16	37114805	37114806	3	1.59914	-	[score_CL=1.59914;score_E=41.9425;score_B=28.2797;score_UC=1.59914]
16	37114804	37114805	3	0.15057	-	[score_CL=0.15057;score_E=44.6735;score_B=25.7711;score_UC=0.15057]
16	37114803	37114804	3	0.534532	-	[score_CL=0.534532;score_E=44.8806;score_B=29.3296;score_UC=0.534532]
16	37114802	37114803	3	5.20874	-	[score_CL=5.20874;score_E=35.7755;score_B=33.9483;score_UC=5.20874]
16	37114007	37114008	3	0.85562	-	[score_CL=0.85562;score_E=72.9584;score_B=58.5978;score_UC=0.85562]
16	37114006	37114007	3	6.87255	-	[score_CL=6.87255;score_E=69.4342;score_B=65.9491;score_UC=6.87255]
16	37114005	37114006	3	6.17927	-	[score_CL=6.17927;score_E=69.4941;score_B=65.3187;score_UC=6.17927]
16	37113705	37113706	3	2.88266	-	[score_CL=2.88266;score_E=54.0327;score_B=43.129;score_UC=2.88266]
16	37113704	37113705	3	11.997	-	[score_CL=11.997;score_E=58.0844;score_B=63.7459;score_UC=11.997]
16	37113703	37113704	3	16.6828	-	[score_CL=16.6828;score_E=54.1255;score_B=68.5305;score_UC=16.6828]
16	37113702	37113703	3	2.47406	-	[score_CL=2.47406;score_E=58.5091;score_B=48.0705;score_UC=2.47406]
16	37113663	37113664	3	0.775109	-	[score_CL=0.775109;score_E=50.4463;score_B=37.3814;score_UC=0.775109]
16	37113662	37113663	3	1.12413	-	[score_CL=1.12413;score_E=50.7046;score_B=37.8688;score_UC=1.12413]
16	37113661	37113662	3	0.767328	-	[score_CL=0.767328;score_E=50.6666;score_B=37.574;score_UC=0.767328]
16	37113648	37113649	3	0.137211	-	[score_CL=0.137211;score_E=48.2724;score_B=37.2983;score_UC=0.137211]
16	37113634	37113635	3	0.060284	-	[score_CL=0.060284;score_E=48.7399;score_B=37.6611;score_UC=0.060284]
16	37113350	37113351	3	0.351143	-	[score_CL=0.351143;score_E=118.563;score_B=105.653;score_UC=0.351143]
16	37113349	37113350	3	18.1136	-	[score_CL=18.1136;score_E=103.043;score_B=121.092;score_UC=18.1136]
16	37113348	37113349	3	3.7124	-	[score_CL=3.7124;score_E=121.13;score_B=109.892;score_UC=3.7124]
16	37113347	37113348	3	3.00243	-	[score_CL=3.00243;score_E=122.649;score_B=107.577;score_UC=3.00243]
16	37113346	37113347	3	15.636	-	[score_CL=15.636;score_E=122.633;score_B=136.303;score_UC=15.636]
16	37113345	37113346	3	22.2314	-	[score_CL=22.2314;score_E=123.556;score_B=145.324;score_UC=22.2314]
16	37113344	37113345	3	8.47785	-	[score_CL=8.47785;score_E=118.876;score_B=122.56;score_UC=8.47785]
16	37113336	37113337	3	4.30511	-	[score_CL=4.30511;score_E=114.577;score_B=106.839;score_UC=4.30511]
16	37113335	37113336	3	12.2103	-	[score_CL=12.2103;score_E=124.204;score_B=128.428;score_UC=12.2103]
16	37113334	37113335	3	19.0086	-	[score_CL=19.0086;score_E=113.737;score_B=132.647;score_UC=19.0086]
16	37113332	37113333	3	29.5257	-	[score_CL=29.5257;score_E=122.074;score_B=151.6;score_UC=29.5257]
16	37113331	37113332	3	23.4313	-	[score_CL=23.4313;score_E=125.618;score_B=149.049;score_UC=23.4313]
16	37113330	37113331	3	5.15874	-	[score_CL=5.15874;score_E=121.534;score_B=119.441;score_UC=5.15874]
16	37113329	37113330	3	0.677511	-	[score_CL=0.677511;score_E=111.384;score_B=96.093;score_UC=0.677511]
16	37113320	37113321	3	10.459	-	[score_CL=10.459;score_E=115.616;score_B=120.088;score_UC=10.459]
16	37113319	37113320	3	15.6468	-	[score_CL=15.6468;score_E=129.483;score_B=139.402;score_UC=15.6468]
16	37113318	37113319	3	19.8031	-	[score_CL=19.8031;score_E=128.493;score_B=146.22;score_UC=19.8031]
16	37113317	37113318	3	13.5457	-	[score_CL=13.5457;score_E=133.376;score_B=139.724;score_UC=13.5457]
16	37113316	37113317	3	15.5884	-	[score_CL=15.5884;score_E=131.713;score_B=141.558;score_UC=15.5884]
16	37113315	37113316	3	19.9367	-	[score_CL=19.9367;score_E=115.348;score_B=135.174;score_UC=19.9367]
16	37113314	37113315	3	1.21445	-	[score_CL=1.21445;score_E=118.551;score_B=108.152;score_UC=1.21445]
16	37113313	37113314	3	0.353453	-	[score_CL=0.353453;score_E=116.323;score_B=96.5736;score_UC=0.353453]
16	37113312	37113313	3	9.05573	-	[score_CL=9.05573;score_E=118.225;score_B=120.617;score_UC=9.05573]
16	37113311	37113312	3	21.7727	-	[score_CL=21.7727;score_E=112.839;score_B=134.005;score_UC=21.7727]
16	37113310	37113311	3	7.18361	-	[score_CL=7.18361;score_E=121.815;score_B=117.456;score_UC=7.18361]
16	37113309	37113310	3	6.42646	-	[score_CL=6.42646;score_E=108.284;score_B=100.27;score_UC=6.42646]
16	37113308	37113309	3	5.07202	-	[score_CL=5.07202;score_E=120.125;score_B=108.726;score_UC=5.07202]
16	37113307	37113308	3	17.061	-	[score_CL=17.061;score_E=111.854;score_B=125.053;score_UC=17.061]
16	37113306	37113307	3	12.2864	-	[score_CL=12.2864;score_E=110.855;score_B=119.155;score_UC=12.2864]
16	37113133	37113134	3	3.63027	-	[score_CL=3.63027;score_E=41.8519;score_B=35.9669;score_UC=3.63027]
16	37113132	37113133	3	1.93082	-	[score_CL=1.93082;score_E=50.4264;score_B=34.6068;score_UC=1.93082]
16	37113131	37113132	3	1.96193	-	[score_CL=1.96193;score_E=52.7999;score_B=36.9811;score_UC=1.96193]
16	37113130	37113131	3	5.88283	-	[score_CL=5.88283;score_E=47.3918;score_B=41.494;score_UC=5.88283]
16	37113129	37113130	3	4.98922	-	[score_CL=4.98922;score_E=49.5614;score_B=40.7701;score_UC=4.98922]
16	37113128	37113129	3	2.56627	-	[score_CL=2.56627;score_E=48.0467;score_B=36.9835;score_UC=2.56627]
16	37113124	37113125	3	0.986748	-	[score_CL=0.986748;score_E=55.4661;score_B=41.1226;score_UC=0.986748]
16	37113123	37113124	3	10.2594	-	[score_CL=10.2594;score_E=55.5954;score_B=58.4625;score_UC=10.2594]
16	37113122	37113123	3	13.3591	-	[score_CL=13.3591;score_E=56.1791;score_B=62.1206;score_UC=13.3591]
16	37113121	37113122	3	4.87645	-	[score_CL=4.87645;score_E=55.4814;score_B=48.8871;score_UC=4.87645]
16	37113109	37113110	3	1.02831	-	[score_CL=1.02831;score_E=50.3349;score_B=36.3856;score_UC=1.02831]
16	37113108	37113109	3	4.30563	-	[score_CL=4.30563;score_E=46.5193;score_B=39.7887;score_UC=4.30563]
16	37113107	37113108	3	2.84736	-	[score_CL=2.84736;score_E=48.7064;score_B=38.3435;score_UC=2.84736]
16	37113104	37113105	3	9.42968	-	[score_CL=9.42968;score_E=62.5559;score_B=71.8254;score_UC=9.42968]
16	37113103	37113104	3	29.1484	-	[score_CL=29.1484;score_E=58.9407;score_B=88.0885;score_UC=29.1484]
16	37113102	37113103	3	7.43483	-	[score_CL=7.43483;score_E=61.3036;score_B=68.4549;score_UC=7.43483]
16	37112743	37112744	3	5.59469	-	[score_CL=5.59469;score_E=19.2327;score_B=24.7918;score_UC=5.59469]
16	37112742	37112743	3	9.78737	-	[score_CL=9.78737;score_E=19.2327;score_B=29.0082;score_UC=9.78737]
16	37112741	37112742	3	5.67613	-	[score_CL=5.67613;score_E=19.236;score_B=24.905;score_UC=5.67613]
16	37112737	37112738	3	0.223334	-	[score_CL=0.223334;score_E=21.5638;score_B=15.5713;score_UC=0.223334]
16	37109999	37110000	3	0.113088	-	[score_CL=0.113088;score_E=26.5699;score_B=18.0898;score_UC=0.113088]
16	36777485	36777486	3	3.16716	-	[score_CL=3.16716;score_E=27.4917;score_B=23.6343;score_UC=3.16716]
16	36777484	36777485	3	3.16716	-	[score_CL=3.16716;score_E=27.4898;score_B=23.622;score_UC=3.16716]
16	36771107	36771108	3	6.11244	-	[score_CL=6.11244;score_E=27.8526;score_B=30.6161;score_UC=6.11244]
16	36771103	36771104	3	1.96213	-	[score_CL=1.96213;score_E=28.3781;score_B=22.7772;score_UC=1.96213]
16	36770643	36770644	3	6.98585	-	[score_CL=6.98585;score_E=45.6296;score_B=48.1378;score_UC=6.98585]
16	36770638	36770639	3	1.64525	-	[score_CL=1.64525;score_E=56.3649;score_B=43.4073;score_UC=1.64525]
16	36770637	36770638	3	6.75891	-	[score_CL=6.75891;score_E=53.4468;score_B=49.4331;score_UC=6.75891]
16	36770636	36770637	3	5.39593	-	[score_CL=5.39593;score_E=53.6471;score_B=48.2092;score_UC=5.39593]
16	36770545	36770546	3	0.295686	-	[score_CL=0.295686;score_E=51.6786;score_B=41.8753;score_UC=0.295686]
16	36770156	36770157	3	1.31921	-	[score_CL=1.31921;score_E=39.5435;score_B=28.0036;score_UC=1.31921]
16	36770155	36770156	3	1.33799	-	[score_CL=1.33799;score_E=39.6383;score_B=28.1388;score_UC=1.33799]
16	36770133	36770134	3	2.58255	-	[score_CL=2.58255;score_E=41.243;score_B=32.3444;score_UC=2.58255]
16	36770132	36770133	3	2.22771	-	[score_CL=2.22771;score_E=44.6318;score_B=32.0632;score_UC=2.22771]
16	36770131	36770132	3	1.14519	-	[score_CL=1.14519;score_E=50.3352;score_B=31.9283;score_UC=1.14519]
16	36770130	36770131	3	2.67075	-	[score_CL=2.67075;score_E=41.4215;score_B=32.5855;score_UC=2.67075]
16	36770129	36770130	3	1.15898	-	[score_CL=1.15898;score_E=47.8816;score_B=31.2084;score_UC=1.15898]
16	36770128	36770129	3	1.14825	-	[score_CL=1.14825;score_E=41.7236;score_B=29.9106;score_UC=1.14825]
16	36770121	36770122	3	16.9482	-	[score_CL=16.9482;score_E=43.8109;score_B=60.4419;score_UC=16.9482]
16	36770120	36770121	3	4.89621	-	[score_CL=4.89621;score_E=51.4261;score_B=49.6961;score_UC=4.89621]
16	36770118	36770119	3	2.4218	-	[score_CL=2.4218;score_E=44.5584;score_B=33.4915;score_UC=2.4218]
16	36770117	36770118	3	3.58179	-	[score_CL=3.58179;score_E=51.5586;score_B=39.6162;score_UC=3.58179]
16	36770116	36770117	3	8.42689	-	[score_CL=8.42689;score_E=60.6927;score_B=57.9034;score_UC=8.42689]
16	36770115	36770116	3	18.883	-	[score_CL=18.883;score_E=63.3296;score_B=79.3376;score_UC=18.883]
16	36770114	36770115	3	16.6081	-	[score_CL=16.6081;score_E=65.7644;score_B=77.8583;score_UC=16.6081]
16	36770113	36770114	3	9.21554	-	[score_CL=9.21554;score_E=55.0163;score_B=56.9874;score_UC=9.21554]
16	36770104	36770105	3	0.700079	-	[score_CL=0.700079;score_E=51.4517;score_B=40.0465;score_UC=0.700079]
16	36770103	36770104	3	12.3329	-	[score_CL=12.3329;score_E=40.4514;score_B=51.3611;score_UC=12.3329]
16	36770102	36770103	3	1.18514	-	[score_CL=1.18514;score_E=51.2393;score_B=40.4218;score_UC=1.18514]
16	36770092	36770093	3	1.15149	-	[score_CL=1.15149;score_E=49.6855;score_B=38.023;score_UC=1.15149]
16	36770091	36770092	3	10.7715	-	[score_CL=10.7715;score_E=39.7077;score_B=47.5014;score_UC=10.7715]
16	36770090	36770091	3	1.04859	-	[score_CL=1.04859;score_E=49.2855;score_B=37.7133;score_UC=1.04859]
16	36770086	36770087	3	3.0185	-	[score_CL=3.0185;score_E=48.0695;score_B=38.0615;score_UC=3.0185]
16	36770085	36770086	3	9.52481	-	[score_CL=9.52481;score_E=41.8389;score_B=44.495;score_UC=9.52481]
16	36770084	36770085	3	2.42966	-	[score_CL=2.42966;score_E=49.6008;score_B=37.2012;score_UC=2.42966]
16	36770083	36770084	3	0.704787	-	[score_CL=0.704787;score_E=42.5733;score_B=28.2884;score_UC=0.704787]
16	36770073	36770074	3	7.90906	-	[score_CL=7.90906;score_E=36.1176;score_B=39.4358;score_UC=7.90906]
16	36770072	36770073	3	1.24421	-	[score_CL=1.24421;score_E=43.1663;score_B=32.6204;score_UC=1.24421]
16	36769633	36769634	3	3.57229	-	[score_CL=3.57229;score_E=43.0481;score_B=34.3863;score_UC=3.57229]
16	36769632	36769633	3	3.47675	-	[score_CL=3.47675;score_E=47.7299;score_B=34.8731;score_UC=3.47675]
16	36769631	36769632	3	3.69708	-	[score_CL=3.69708;score_E=48.723;score_B=36.0181;score_UC=3.69708]
16	36769630	36769631	3	4.78173	-	[score_CL=4.78173;score_E=42.1785;score_B=36.8616;score_UC=4.78173]
16	36769617	36769618	3	2.38111	-	[score_CL=2.38111;score_E=47.6516;score_B=36.1573;score_UC=2.38111]
16	36769616	36769617	3	6.49696	-	[score_CL=6.49696;score_E=61.0303;score_B=67.3145;score_UC=6.49696]
16	36769615	36769616	3	44.4978	-	[score_CL=44.4978;score_E=54.9098;score_B=99.4075;score_UC=44.4978]
16	36769614	36769615	3	10.3331	-	[score_CL=10.3331;score_E=58.9866;score_B=69.3196;score_UC=10.3331]
16	36769613	36769614	3	2.59681	-	[score_CL=2.59681;score_E=51.1029;score_B=40.0085;score_UC=2.59681]
16	36769610	36769611	3	21.2062	-	[score_CL=21.2062;score_E=46.4697;score_B=67.6627;score_UC=21.2062]
16	36769609	36769610	3	8.14116	-	[score_CL=8.14116;score_E=50.1882;score_B=57.8569;score_UC=8.14116]
16	36767661	36767662	3	0.676867	-	[score_CL=0.676867;score_E=49.5083;score_B=40.322;score_UC=0.676867]
16	36767627	36767628	3	18.8391	-	[score_CL=18.8391;score_E=68.253;score_B=87.0288;score_UC=18.8391]
16	36767626	36767627	3	19.2709	-	[score_CL=19.2709;score_E=86.3727;score_B=103.73;score_UC=19.2709]
16	36767625	36767626	3	19.1471	-	[score_CL=19.1471;score_E=75.153;score_B=92.346;score_UC=19.1471]
16	36767624	36767625	3	7.56405	-	[score_CL=7.56405;score_E=83.8697;score_B=77.9489;score_UC=7.56405]
16	36767623	36767624	3	16.3017	-	[score_CL=16.3017;score_E=64.4325;score_B=75.4345;score_UC=16.3017]
16	36767622	36767623	3	8.05233	-	[score_CL=8.05233;score_E=65.0127;score_B=64.811;score_UC=8.05233]
16	36767612	36767613	3	3.00638	-	[score_CL=3.00638;score_E=52.3151;score_B=42.9093;score_UC=3.00638]
16	36767611	36767612	3	3.33862	-	[score_CL=3.33862;score_E=59.0494;score_B=45.7477;score_UC=3.33862]
16	36767610	36767611	3	5.91616	-	[score_CL=5.91616;score_E=54.7228;score_B=48.2456;score_UC=5.91616]
16	36767609	36767610	3	4.18011	-	[score_CL=4.18011;score_E=59.1563;score_B=46.7563;score_UC=4.18011]
16	36767608	36767609	3	4.20534	-	[score_CL=4.20534;score_E=61.0466;score_B=48.607;score_UC=4.20534]
16	36767607	36767608	3	7.97095	-	[score_CL=7.97095;score_E=67.732;score_B=63.3722;score_UC=7.97095]
16	36767606	36767607	3	17.0415	-	[score_CL=17.0415;score_E=60.3051;score_B=73.076;score_UC=17.0415]
16	36767605	36767606	3	6.10603	-	[score_CL=6.10603;score_E=63.3238;score_B=59.3314;score_UC=6.10603]
16	36767601	36767602	3	4.40595	-	[score_CL=4.40595;score_E=49.2109;score_B=43.3235;score_UC=4.40595]
16	36767600	36767601	3	3.5308	-	[score_CL=3.5308;score_E=51.0944;score_B=42.2412;score_UC=3.5308]
16	36767597	36767598	3	2.32848	-	[score_CL=2.32848;score_E=48.3794;score_B=38.4047;score_UC=2.32848]
16	36767596	36767597	3	2.32848	-	[score_CL=2.32848;score_E=48.1597;score_B=38.185;score_UC=2.32848]
16	36765256	36765257	3	2.72002	-	[score_CL=2.72002;score_E=42.4706;score_B=32.1887;score_UC=2.72002]
16	36765255	36765256	3	3.44102	-	[score_CL=3.44102;score_E=40.4912;score_B=33.0285;score_UC=3.44102]
16	36765233	36765234	3	2.6971	-	[score_CL=2.6971;score_E=42.1702;score_B=33.4248;score_UC=2.6971]
16	36765232	36765233	3	2.33627	-	[score_CL=2.33627;score_E=45.5576;score_B=33.1334;score_UC=2.33627]
16	36765231	36765232	3	1.21403	-	[score_CL=1.21403;score_E=51.227;score_B=32.9189;score_UC=1.21403]
16	36765230	36765231	3	2.70624	-	[score_CL=2.70624;score_E=42.2622;score_B=33.4887;score_UC=2.70624]
16	36765229	36765230	3	1.11285	-	[score_CL=1.11285;score_E=48.691;score_B=32.0116;score_UC=1.11285]
16	36765228	36765229	3	1.07847	-	[score_CL=1.07847;score_E=42.4716;score_B=30.6161;score_UC=1.07847]
16	36765223	36765224	3	0.673985	-	[score_CL=0.673985;score_E=47.3192;score_B=32.7745;score_UC=0.673985]
16	36765222	36765223	3	3.93321	-	[score_CL=3.93321;score_E=60.5112;score_B=53.3759;score_UC=3.93321]
16	36765221	36765222	3	21.0819	-	[score_CL=21.0819;score_E=52.1613;score_B=72.933;score_UC=21.0819]
16	36765220	36765221	3	9.12217	-	[score_CL=9.12217;score_E=56.2018;score_B=62.0519;score_UC=9.12217]
16	36765218	36765219	3	2.74795	-	[score_CL=2.74795;score_E=47.4266;score_B=36.6742;score_UC=2.74795]
16	36765217	36765218	3	5.71024	-	[score_CL=5.71024;score_E=52.3241;score_B=44.6043;score_UC=5.71024]
16	36765216	36765217	3	9.83523	-	[score_CL=9.83523;score_E=63.5038;score_B=62.1281;score_UC=9.83523]
16	36765215	36765216	3	18.884	-	[score_CL=18.884;score_E=65.5193;score_B=81.4906;score_UC=18.884]
16	36765214	36765215	3	16.6568	-	[score_CL=16.6568;score_E=68.4865;score_B=80.6961;score_UC=16.6568]
16	36765213	36765214	3	11.2552	-	[score_CL=11.2552;score_E=55.5929;score_B=61.8014;score_UC=11.2552]
16	36765204	36765205	3	0.750053	-	[score_CL=0.750053;score_E=52.6976;score_B=40.809;score_UC=0.750053]
16	36765203	36765204	3	12.4058	-	[score_CL=12.4058;score_E=41.1271;score_B=52.1319;score_UC=12.4058]
16	36765202	36765203	3	1.19844	-	[score_CL=1.19844;score_E=52.4944;score_B=41.1321;score_UC=1.19844]
16	36765191	36765192	3	10.5551	-	[score_CL=10.5551;score_E=42.7171;score_B=48.2447;score_UC=10.5551]
16	36765190	36765191	3	5.22566	-	[score_CL=5.22566;score_E=48.1782;score_B=42.8128;score_UC=5.22566]
16	36765186	36765187	3	3.09609	-	[score_CL=3.09609;score_E=48.9128;score_B=39.762;score_UC=3.09609]
16	36765185	36765186	3	10.6129	-	[score_CL=10.6129;score_E=41.3523;score_B=47.1599;score_UC=10.6129]
16	36765184	36765185	3	1.15508	-	[score_CL=1.15508;score_E=50.2934;score_B=37.489;score_UC=1.15508]
16	36765174	36765175	3	1.28709	-	[score_CL=1.28709;score_E=45.5757;score_B=32.9883;score_UC=1.28709]
16	36765173	36765174	3	7.40488	-	[score_CL=7.40488;score_E=38.1622;score_B=38.9648;score_UC=7.40488]
16	36765172	36765173	3	1.32917	-	[score_CL=1.32917;score_E=45.2289;score_B=32.7157;score_UC=1.32917]
16	36753285	36753286	3	2.93857	-	[score_CL=2.93857;score_E=78.7156;score_B=71.5027;score_UC=2.93857]
16	36753284	36753285	3	1.72815	-	[score_CL=1.72815;score_E=85.3481;score_B=70.888;score_UC=1.72815]
16	36753283	36753284	3	1.11914	-	[score_CL=1.11914;score_E=82.7588;score_B=69.7029;score_UC=1.11914]
16	36753278	36753279	3	0.743489	-	[score_CL=0.743489;score_E=82.466;score_B=71.2773;score_UC=0.743489]
16	36753277	36753278	3	0.413684	-	[score_CL=0.413684;score_E=84.9796;score_B=71.4724;score_UC=0.413684]
16	36753265	36753266	3	1.72785	-	[score_CL=1.72785;score_E=98.4509;score_B=85.7094;score_UC=1.72785]
16	36753264	36753265	3	8.29559	-	[score_CL=8.29559;score_E=90.9207;score_B=92.7338;score_UC=8.29559]
16	36753263	36753264	3	1.83661	-	[score_CL=1.83661;score_E=99.213;score_B=86.6739;score_UC=1.83661]
16	36753257	36753258	3	7.86257	-	[score_CL=7.86257;score_E=108.88;score_B=108.51;score_UC=7.86257]
16	36753256	36753257	3	19.2565	-	[score_CL=19.2565;score_E=118.545;score_B=137.737;score_UC=19.2565]
16	36753255	36753256	3	25.6607	-	[score_CL=25.6607;score_E=129.583;score_B=155.244;score_UC=25.6607]
16	36753254	36753255	3	54.7129	-	[score_CL=54.7129;score_E=130.595;score_B=185.307;score_UC=54.7129]
16	36753253	36753254	3	35.9812	-	[score_CL=35.9812;score_E=119.564;score_B=155.546;score_UC=35.9812]
16	36753252	36753253	3	9.16174	-	[score_CL=9.16174;score_E=119.74;score_B=128.886;score_UC=9.16174]
16	36753251	36753252	3	8.99733	-	[score_CL=8.99733;score_E=108.094;score_B=104.505;score_UC=8.99733]
16	36753250	36753251	3	7.0779	-	[score_CL=7.0779;score_E=117.474;score_B=109.893;score_UC=7.0779]
16	36753249	36753250	3	16.0494	-	[score_CL=16.0494;score_E=104.184;score_B=115.764;score_UC=16.0494]
16	36753248	36753249	3	4.71182	-	[score_CL=4.71182;score_E=112.799;score_B=102.964;score_UC=4.71182]
16	36753247	36753248	3	2.90032	-	[score_CL=2.90032;score_E=109.971;score_B=94.2302;score_UC=2.90032]
16	36753246	36753247	3	7.42084	-	[score_CL=7.42084;score_E=96.139;score_B=97.142;score_UC=7.42084]
16	36753229	36753230	3	1.88938	-	[score_CL=1.88938;score_E=111.116;score_B=98.6797;score_UC=1.88938]
16	36753228	36753229	3	12.1468	-	[score_CL=12.1468;score_E=118.136;score_B=129.19;score_UC=12.1468]
16	36753227	36753228	3	26.0484	-	[score_CL=26.0484;score_E=128.26;score_B=154.308;score_UC=26.0484]
16	36753226	36753227	3	36.9815	-	[score_CL=36.9815;score_E=114.804;score_B=151.785;score_UC=36.9815]
16	36751297	36751298	3	3.66496	-	[score_CL=3.66496;score_E=32.7061;score_B=26.8062;score_UC=3.66496]
16	36751296	36751297	3	3.66496	-	[score_CL=3.66496;score_E=32.6907;score_B=26.7796;score_UC=3.66496]
16	36751285	36751286	3	4.373	-	[score_CL=4.373;score_E=30.6076;score_B=27.3396;score_UC=4.373]
16	36751284	36751285	3	2.6067	-	[score_CL=2.6067;score_E=31.7162;score_B=25.5088;score_UC=2.6067]
16	36750848	36750849	3	6.15945	-	[score_CL=6.15945;score_E=58.8486;score_B=55.1073;score_UC=6.15945]
16	36750847	36750848	3	4.87645	-	[score_CL=4.87645;score_E=62.1262;score_B=53.9718;score_UC=4.87645]
16	36750846	36750847	3	1.51937	-	[score_CL=1.51937;score_E=68.4912;score_B=50.2908;score_UC=1.51937]
16	36750845	36750846	3	2.999	-	[score_CL=2.999;score_E=64.3934;score_B=52.1709;score_UC=2.999]
16	36750844	36750845	3	6.42653	-	[score_CL=6.42653;score_E=58.2376;score_B=55.7007;score_UC=6.42653]
16	36750843	36750844	3	1.19749	-	[score_CL=1.19749;score_E=64.1902;score_B=50.4935;score_UC=1.19749]
16	36750840	36750841	3	5.8463	-	[score_CL=5.8463;score_E=55.8211;score_B=54.8589;score_UC=5.8463]
16	36750839	36750840	3	1.11117	-	[score_CL=1.11117;score_E=64.0553;score_B=50.2113;score_UC=1.11117]
16	36750832	36750833	3	1.39993	-	[score_CL=1.39993;score_E=54.78;score_B=46.7158;score_UC=1.39993]
16	36750818	36750819	3	2.98332	-	[score_CL=2.98332;score_E=66.4083;score_B=56.0408;score_UC=2.98332]
16	36750817	36750818	3	9.25723	-	[score_CL=9.25723;score_E=69.1627;score_B=68.3674;score_UC=9.25723]
16	36750816	36750817	3	11.487	-	[score_CL=11.487;score_E=70.5021;score_B=71.9707;score_UC=11.487]
16	36750815	36750816	3	6.67113	-	[score_CL=6.67113;score_E=74.4088;score_B=66.0421;score_UC=6.67113]
16	36750814	36750815	3	7.92955	-	[score_CL=7.92955;score_E=61.3141;score_B=60.9112;score_UC=7.92955]
16	36750800	36750801	3	3.97671	-	[score_CL=3.97671;score_E=57.7673;score_B=50.3202;score_UC=3.97671]
16	36750799	36750800	3	3.84845	-	[score_CL=3.84845;score_E=57.8039;score_B=50.0361;score_UC=3.84845]
16	36590914	36590915	3	0.825868	-	[score_CL=0.825868;score_E=27.8803;score_B=22.0879;score_UC=0.825868]
16	36590913	36590914	3	5.38579	-	[score_CL=5.38579;score_E=27.3109;score_B=31.9101;score_UC=5.38579]
16	36590912	36590913	3	10.5765	-	[score_CL=10.5765;score_E=27.2827;score_B=37.8122;score_UC=10.5765]
16	36590911	36590912	3	8.78258	-	[score_CL=8.78258;score_E=27.2835;score_B=35.989;score_UC=8.78258]
16	36590910	36590911	3	0.89728	-	[score_CL=0.89728;score_E=27.9157;score_B=25.6348;score_UC=0.89728]
16	36194915	36194916	3	4.87118	-	[score_CL=4.87118;score_E=28.1643;score_B=27.6438;score_UC=4.87118]
16	36194914	36194915	3	4.83833	-	[score_CL=4.83833;score_E=28.1611;score_B=27.5397;score_UC=4.83833]
16	36069539	36069540	3	2.30694	-	[score_CL=2.30694;score_E=26.9291;score_B=22.4149;score_UC=2.30694]
16	36005158	36005159	3	1.05322	-	[score_CL=1.05322;score_E=62.3211;score_B=57.3583;score_UC=1.05322]
16	36005157	36005158	3	25.4451	-	[score_CL=25.4451;score_E=61.3522;score_B=86.7971;score_UC=25.4451]
16	36005156	36005157	3	18.5374	-	[score_CL=18.5374;score_E=62.4401;score_B=80.9768;score_UC=18.5374]
16	36005155	36005156	3	3.03174	-	[score_CL=3.03174;score_E=61.2193;score_B=52.8655;score_UC=3.03174]
16	36005129	36005130	3	1.706	-	[score_CL=1.706;score_E=41.5962;score_B=34.2241;score_UC=1.706]
16	35981821	35981822	3	45.3297	-	[score_CL=124.514;score_E=45.3297;score_B=169.844;score_UC=45.3297]
16	35981820	35981821	3	14.5928	-	[score_CL=14.5928;score_E=45.3388;score_B=59.9316;score_UC=14.5928]
16	35981775	35981776	3	68.5529	-	[score_CL=273.681;score_E=68.5529;score_B=342.234;score_UC=68.5529]
16	35981774	35981775	3	67.5798	-	[score_CL=305.03;score_E=67.5798;score_B=372.609;score_UC=67.5798]
16	35981772	35981773	3	69.355	-	[score_CL=109.237;score_E=69.355;score_B=178.592;score_UC=69.355]
16	35981771	35981772	3	68.3362	-	[score_CL=80.5583;score_E=68.3362;score_B=148.895;score_UC=68.3362]
16	35981764	35981765	3	50.7367	-	[score_CL=52.2142;score_E=50.7367;score_B=102.951;score_UC=50.7367]
16	35981762	35981763	3	71.684	-	[score_CL=150.996;score_E=71.684;score_B=222.68;score_UC=71.684]
16	35981761	35981762	3	91.1117	-	[score_CL=708.396;score_E=91.1117;score_B=799.508;score_UC=91.1117]
16	35981760	35981761	3	91.317	-	[score_CL=708.396;score_E=91.317;score_B=799.713;score_UC=91.317]
16	35981759	35981760	3	91.5124	-	[score_CL=307.008;score_E=91.5124;score_B=398.521;score_UC=91.5124]
16	35981758	35981759	3	71.1893	-	[score_CL=151.923;score_E=71.1893;score_B=223.112;score_UC=71.1893]
16	35981753	35981754	3	52.8735	-	[score_CL=100.96;score_E=52.8735;score_B=153.834;score_UC=52.8735]
16	35981744	35981745	3	74.7206	-	[score_CL=284.895;score_E=74.7206;score_B=359.615;score_UC=74.7206]
16	35981743	35981744	3	94.0643	-	[score_CL=708.396;score_E=94.0643;score_B=802.461;score_UC=94.0643]
16	35981742	35981743	3	94.1798	-	[score_CL=708.396;score_E=94.1798;score_B=802.576;score_UC=94.1798]
16	35981741	35981742	3	94.2897	-	[score_CL=708.396;score_E=94.2897;score_B=802.686;score_UC=94.2897]
16	35981740	35981741	3	94.3936	-	[score_CL=708.396;score_E=94.3936;score_B=802.79;score_UC=94.3936]
16	35981739	35981740	3	73.9709	-	[score_CL=653.642;score_E=73.9709;score_B=727.613;score_UC=73.9709]
16	35981730	35981731	3	55.3685	-	[score_CL=214.323;score_E=55.3685;score_B=269.692;score_UC=55.3685]
16	35981719	35981720	3	74.9529	-	[score_CL=74.9529;score_E=75.9726;score_B=150.926;score_UC=74.9529]
16	35981718	35981719	3	95.1654	-	[score_CL=708.396;score_E=95.1654;score_B=803.562;score_UC=95.1654]
16	35981717	35981718	3	87.7828	-	[score_CL=708.396;score_E=87.7828;score_B=796.179;score_UC=87.7828]
16	35981716	35981717	3	13.1756	-	[score_CL=13.1756;score_E=74.5652;score_B=87.7409;score_UC=13.1756]
16	35981684	35981685	3	50.9152	-	[score_CL=116.944;score_E=50.9152;score_B=167.859;score_UC=50.9152]
16	35927530	35927531	3	4.15099	-	[score_CL=4.15099;score_E=68.6358;score_B=60.3131;score_UC=4.15099]
16	35927529	35927530	3	5.00674	-	[score_CL=5.00674;score_E=68.9863;score_B=61.4948;score_UC=5.00674]
16	35927528	35927529	3	2.26209	-	[score_CL=2.26209;score_E=70.9425;score_B=58.6913;score_UC=2.26209]
16	35927522	35927523	3	2.94773	-	[score_CL=2.94773;score_E=68.8712;score_B=59.3494;score_UC=2.94773]
16	35927521	35927522	3	3.29316	-	[score_CL=3.29316;score_E=75.9147;score_B=62.5734;score_UC=3.29316]
16	35927520	35927521	3	5.85864	-	[score_CL=5.85864;score_E=67.6755;score_B=65.1665;score_UC=5.85864]
16	35927474	35927475	3	0.863006	-	[score_CL=0.863006;score_E=64.3386;score_B=55.399;score_UC=0.863006]
16	35753520	35753521	3	24.5084	-	[score_CL=112.962;score_E=24.5084;score_B=137.471;score_UC=24.5084]
16	35753519	35753520	3	21.4824	-	[score_CL=21.4824;score_E=24.5084;score_B=45.9908;score_UC=21.4824]
16	35753518	35753519	3	8.25397	-	[score_CL=8.25397;score_E=24.5089;score_B=32.7629;score_UC=8.25397]
16	35697767	35697768	3	1.96928	-	[score_CL=1.96928;score_E=82.9168;score_B=70.1656;score_UC=1.96928]
16	35697766	35697767	3	9.90153	-	[score_CL=9.90153;score_E=91.8697;score_B=94.618;score_UC=9.90153]
16	35697765	35697766	3	21.5976	-	[score_CL=21.5976;score_E=92.384;score_B=113.203;score_UC=21.5976]
16	35697764	35697765	3	12.6275	-	[score_CL=12.6275;score_E=95.0086;score_B=101.504;score_UC=12.6275]
16	35697763	35697764	3	5.70718	-	[score_CL=5.70718;score_E=83.6401;score_B=78.698;score_UC=5.70718]
16	35697761	35697762	3	7.65561	-	[score_CL=7.65561;score_E=79.9114;score_B=78.8909;score_UC=7.65561]
16	35697760	35697761	3	8.78268	-	[score_CL=8.78268;score_E=90.1713;score_B=86.0631;score_UC=8.78268]
16	35697759	35697760	3	11.1502	-	[score_CL=11.1502;score_E=100.863;score_B=106.658;score_UC=11.1502]
16	35697758	35697759	3	25.7525	-	[score_CL=25.7525;score_E=94.8125;score_B=120.546;score_UC=25.7525]
16	35697757	35697758	3	11.8517	-	[score_CL=11.8517;score_E=91.2722;score_B=103;score_UC=11.8517]
16	35697754	35697755	3	1.82528	-	[score_CL=1.82528;score_E=76.4189;score_B=65.7111;score_UC=1.82528]
16	35697753	35697754	3	1.80192	-	[score_CL=1.80192;score_E=76.6781;score_B=65.8858;score_UC=1.80192]
16	35697751	35697752	3	3.04305	-	[score_CL=3.04305;score_E=78.9333;score_B=69.2759;score_UC=3.04305]
16	35697750	35697751	3	3.73541	-	[score_CL=3.73541;score_E=77.0796;score_B=70.1345;score_UC=3.73541]
16	35697748	35697749	3	2.9142	-	[score_CL=2.9142;score_E=79.3991;score_B=69.4903;score_UC=2.9142]
16	35697747	35697748	3	3.62768	-	[score_CL=3.62768;score_E=77.3872;score_B=70.3371;score_UC=3.62768]
16	35697448	35697449	3	2.81148	-	[score_CL=2.81148;score_E=85.8387;score_B=75.1756;score_UC=2.81148]
16	35697447	35697448	3	13.9022	-	[score_CL=13.9022;score_E=82.4397;score_B=91.0863;score_UC=13.9022]
16	35697446	35697447	3	10.1966	-	[score_CL=10.1966;score_E=90.6478;score_B=89.4057;score_UC=10.1966]
16	35697445	35697446	3	7.34306	-	[score_CL=7.34306;score_E=79.9869;score_B=78.0588;score_UC=7.34306]
16	35697439	35697440	3	13.3193	-	[score_CL=13.3193;score_E=89.6991;score_B=103.018;score_UC=13.3193]
16	35697438	35697439	3	30.8882	-	[score_CL=30.8882;score_E=88.4694;score_B=119.357;score_UC=30.8882]
16	35697437	35697438	3	6.09624	-	[score_CL=6.09624;score_E=95.2868;score_B=97.9135;score_UC=6.09624]
16	35697436	35697437	3	6.7563	-	[score_CL=6.7563;score_E=75.1062;score_B=72.6103;score_UC=6.7563]
16	35697133	35697134	3	0.685934	-	[score_CL=0.685934;score_E=44.1611;score_B=34.9899;score_UC=0.685934]
16	35697127	35697128	3	6.15363	-	[score_CL=6.15363;score_E=45.3679;score_B=45.4711;score_UC=6.15363]
16	35697116	35697117	3	3.78432	-	[score_CL=3.78432;score_E=50.3831;score_B=41.8008;score_UC=3.78432]
16	35697115	35697116	3	4.93489	-	[score_CL=4.93489;score_E=52.9469;score_B=43.4569;score_UC=4.93489]
16	35697114	35697115	3	4.57966	-	[score_CL=4.57966;score_E=56.8244;score_B=44.8749;score_UC=4.57966]
16	35697113	35697114	3	6.23324	-	[score_CL=6.23324;score_E=57.7728;score_B=49.5759;score_UC=6.23324]
16	35697112	35697113	3	9.02904	-	[score_CL=9.02904;score_E=65.3713;score_B=62.018;score_UC=9.02904]
16	35697111	35697112	3	15.4826	-	[score_CL=15.4826;score_E=63.3013;score_B=72.5223;score_UC=15.4826]
16	35697110	35697111	3	10.7056	-	[score_CL=10.7056;score_E=59.5881;score_B=64.0551;score_UC=10.7056]
16	35697021	35697022	3	4.1703	-	[score_CL=4.1703;score_E=46.3139;score_B=38.5932;score_UC=4.1703]
16	35697020	35697021	3	5.24454	-	[score_CL=5.24454;score_E=44.0095;score_B=39.4114;score_UC=5.24454]
16	35478320	35478321	3	1.40877	-	[score_CL=1.40877;score_E=80.4658;score_B=67.1531;score_UC=1.40877]
16	35478319	35478320	3	5.9154	-	[score_CL=5.9154;score_E=72.6123;score_B=71.8738;score_UC=5.9154]
16	35478317	35478318	3	9.59549	-	[score_CL=9.59549;score_E=80.2623;score_B=83.1194;score_UC=9.59549]
16	35478316	35478317	3	8.89342	-	[score_CL=8.89342;score_E=101.279;score_B=98.4447;score_UC=8.89342]
16	35478315	35478316	3	21.2436	-	[score_CL=21.2436;score_E=88.8943;score_B=109.196;score_UC=21.2436]
16	35478314	35478315	3	8.33522	-	[score_CL=8.33522;score_E=91.496;score_B=93.4007;score_UC=8.33522]
16	35478310	35478311	3	2.21495	-	[score_CL=2.21495;score_E=72.1419;score_B=65.7244;score_UC=2.21495]
16	35478308	35478309	3	1.03	-	[score_CL=1.03;score_E=78.7727;score_B=65.05;score_UC=1.03]
16	35478307	35478308	3	2.67393	-	[score_CL=2.67393;score_E=80.4168;score_B=68.1947;score_UC=2.67393]
16	35478306	35478307	3	4.13511	-	[score_CL=4.13511;score_E=83.9237;score_B=72.9832;score_UC=4.13511]
16	35478305	35478306	3	7.24631	-	[score_CL=7.24631;score_E=96.8968;score_B=96.0825;score_UC=7.24631]
16	35478304	35478305	3	25.3549	-	[score_CL=25.3549;score_E=95.2563;score_B=120.588;score_UC=25.3549]
16	35478303	35478304	3	15.86	-	[score_CL=15.86;score_E=91.326;score_B=107.182;score_UC=15.86]
16	35478191	35478192	3	7.21451	-	[score_CL=7.21451;score_E=75.063;score_B=72.6002;score_UC=7.21451]
16	35478190	35478191	3	10.1989	-	[score_CL=10.1989;score_E=85.5152;score_B=84.2912;score_UC=10.1989]
16	35478189	35478190	3	13.8479	-	[score_CL=13.8479;score_E=90.2615;score_B=96.197;score_UC=13.8479]
16	35478188	35478189	3	15.3661	-	[score_CL=15.3661;score_E=78.8081;score_B=92.867;score_UC=15.3661]
16	35478154	35478155	3	0.189776	-	[score_CL=0.189776;score_E=76.3658;score_B=61.8292;score_UC=0.189776]
16	35478153	35478154	3	1.0321	-	[score_CL=1.0321;score_E=72.6451;score_B=62.7387;score_UC=1.0321]
16	35478092	35478093	3	4.80218	-	[score_CL=4.80218;score_E=62.2574;score_B=56.4692;score_UC=4.80218]
16	35478091	35478092	3	4.38902	-	[score_CL=4.38902;score_E=78.3848;score_B=65.9416;score_UC=4.38902]
16	35478090	35478091	3	14.7586	-	[score_CL=14.7586;score_E=60.1915;score_B=74.1034;score_UC=14.7586]
16	35363552	35363553	3	5.29044	-	[score_CL=5.29044;score_E=44.8678;score_B=45.3646;score_UC=5.29044]
16	35363551	35363552	3	15.0778	-	[score_CL=15.0778;score_E=40.6312;score_B=54.7276;score_UC=15.0778]
16	35358055	35358056	3	0.894279	-	[score_CL=0.894279;score_E=24.6831;score_B=21.6355;score_UC=0.894279]
16	35358054	35358055	3	4.98405	-	[score_CL=4.98405;score_E=23.8696;score_B=25.0765;score_UC=4.98405]
16	35357697	35357698	3	10.4375	-	[score_CL=10.4375;score_E=28.76;score_B=38.922;score_UC=10.4375]
16	35357696	35357697	3	7.45594	-	[score_CL=7.45594;score_E=28.7688;score_B=35.9475;score_UC=7.45594]
16	35357558	35357559	3	0.594684	-	[score_CL=0.594684;score_E=29.5465;score_B=22.0137;score_UC=0.594684]
16	35357557	35357558	3	4.06159	-	[score_CL=4.06159;score_E=27.8525;score_B=25.465;score_UC=4.06159]
16	35357556	35357557	3	0.610095	-	[score_CL=0.610095;score_E=29.4837;score_B=21.9813;score_UC=0.610095]
16	35340157	35340158	3	0.753672	-	[score_CL=0.753672;score_E=24.752;score_B=18.1649;score_UC=0.753672]
16	35340130	35340131	3	2.18722	-	[score_CL=2.18722;score_E=25.2987;score_B=21.4153;score_UC=2.18722]
16	35339724	35339725	3	0.490867	-	[score_CL=0.490867;score_E=44.5261;score_B=29.8449;score_UC=0.490867]
16	35339723	35339724	3	2.52047	-	[score_CL=2.52047;score_E=38.7875;score_B=31.8581;score_UC=2.52047]
16	35338196	35338197	3	5.58707	-	[score_CL=5.58707;score_E=57.2135;score_B=52.0303;score_UC=5.58707]
16	35338195	35338196	3	11.1153	-	[score_CL=11.1153;score_E=51.09;score_B=57.552;score_UC=11.1153]
16	35338155	35338156	3	5.67828	-	[score_CL=5.67828;score_E=66.8189;score_B=63.1507;score_UC=5.67828]
16	35338154	35338155	3	21.7925	-	[score_CL=21.7925;score_E=71.9933;score_B=93.7858;score_UC=21.7925]
16	35338153	35338154	3	35.9993	-	[score_CL=35.9993;score_E=81.731;score_B=117.73;score_UC=35.9993]
16	35338152	35338153	3	16.8627	-	[score_CL=16.8627;score_E=65.0091;score_B=81.8719;score_UC=16.8627]
16	35338146	35338147	3	2.46474	-	[score_CL=2.46474;score_E=66.2715;score_B=63.9365;score_UC=2.46474]
16	35338145	35338146	3	26.6288	-	[score_CL=26.6288;score_E=68.7792;score_B=95.408;score_UC=26.6288]
16	35338144	35338145	3	46.2575	-	[score_CL=46.2575;score_E=69.0115;score_B=115.269;score_UC=46.2575]
16	35338143	35338144	3	4.07848	-	[score_CL=4.07848;score_E=64.9479;score_B=69.0432;score_UC=4.07848]
16	35338084	35338085	3	3.66257	-	[score_CL=3.66257;score_E=60.4664;score_B=51.5279;score_UC=3.66257]
16	35338083	35338084	3	14.6637	-	[score_CL=14.6637;score_E=48.0941;score_B=61.9204;score_UC=14.6637]
16	35338080	35338081	3	1.44956	-	[score_CL=1.44956;score_E=55.0665;score_B=41.7476;score_UC=1.44956]
16	35338079	35338080	3	7.41593	-	[score_CL=7.41593;score_E=49.1875;score_B=47.8377;score_UC=7.41593]
16	35338078	35338079	3	3.71334	-	[score_CL=3.71334;score_E=53.0327;score_B=44.0695;score_UC=3.71334]
16	35338043	35338044	3	6.70548	-	[score_CL=6.70548;score_E=48.2013;score_B=45.3258;score_UC=6.70548]
16	35338042	35338043	3	6.50284	-	[score_CL=6.50284;score_E=48.2148;score_B=45.0275;score_UC=6.50284]
16	35338039	35338040	3	13.0335	-	[score_CL=13.0335;score_E=55.1503;score_B=64.8215;score_UC=13.0335]
16	35338038	35338039	3	14.2071	-	[score_CL=14.2071;score_E=70.2202;score_B=76.9946;score_UC=14.2071]
16	35338037	35338038	3	16.4781	-	[score_CL=16.4781;score_E=65.3069;score_B=76.4977;score_UC=16.4781]
16	35338036	35338037	3	10.3672	-	[score_CL=10.3672;score_E=65.9317;score_B=64.9881;score_UC=10.3672]
16	35338035	35338036	3	8.87098	-	[score_CL=8.87098;score_E=50.925;score_B=52.311;score_UC=8.87098]
16	35337404	35337405	3	1.85841	-	[score_CL=1.85841;score_E=46.7273;score_B=34.3312;score_UC=1.85841]
16	35337403	35337404	3	10.5504	-	[score_CL=10.5504;score_E=50.6764;score_B=56.6561;score_UC=10.5504]
16	35337402	35337403	3	19.0566	-	[score_CL=19.0566;score_E=50.5358;score_B=69.589;score_UC=19.0566]
16	35337401	35337402	3	15.5598	-	[score_CL=15.5598;score_E=50.4719;score_B=65.6018;score_UC=15.5598]
16	35337400	35337401	3	1.83527	-	[score_CL=1.83527;score_E=51.2009;score_B=39.2651;score_UC=1.83527]
16	35337189	35337190	3	1.83241	-	[score_CL=1.83241;score_E=31.0988;score_B=22.794;score_UC=1.83241]
16	35337188	35337189	3	0.908214	-	[score_CL=0.908214;score_E=33.1771;score_B=21.8448;score_UC=0.908214]
16	35337175	35337176	3	7.89737	-	[score_CL=7.89737;score_E=31.2581;score_B=34.6055;score_UC=7.89737]
16	35337174	35337175	3	4.87752	-	[score_CL=4.87752;score_E=31.4997;score_B=31.5206;score_UC=4.87752]
16	35332048	35332049	3	1.34476	-	[score_CL=1.34476;score_E=25.151;score_B=19.1349;score_UC=1.34476]
16	35332047	35332048	3	0.466323	-	[score_CL=0.466323;score_E=25.5167;score_B=17.3874;score_UC=0.466323]
16	35313759	35313760	3	1.16302	-	[score_CL=1.16302;score_E=30.8377;score_B=24.6376;score_UC=1.16302]
16	35313758	35313759	3	5.29841	-	[score_CL=5.29841;score_E=28.8769;score_B=28.8571;score_UC=5.29841]
16	35313744	35313745	3	1.44694	-	[score_CL=1.44694;score_E=33.114;score_B=22.5061;score_UC=1.44694]
16	35313743	35313744	3	1.59431	-	[score_CL=1.59431;score_E=34.9418;score_B=22.7876;score_UC=1.59431]
16	35313742	35313743	3	1.4212	-	[score_CL=1.4212;score_E=33.3914;score_B=22.5706;score_UC=1.4212]
16	35313734	35313735	3	15.2933	-	[score_CL=15.2933;score_E=40.4462;score_B=54.8174;score_UC=15.2933]
16	35313733	35313734	3	10.5444	-	[score_CL=10.5444;score_E=43.8002;score_B=54.336;score_UC=10.5444]
16	35313732	35313733	3	13.8942	-	[score_CL=13.8942;score_E=43.6305;score_B=53.1158;score_UC=13.8942]
16	35313731	35313732	3	5.09051	-	[score_CL=5.09051;score_E=43.9499;score_B=39.2118;score_UC=5.09051]
16	35313646	35313647	3	9.23809	-	[score_CL=9.23809;score_E=37.8766;score_B=40.541;score_UC=9.23809]
16	35313645	35313646	3	6.49	-	[score_CL=6.49;score_E=43.162;score_B=40.1961;score_UC=6.49]
16	35313644	35313645	3	7.44777	-	[score_CL=7.44777;score_E=38.5508;score_B=37.0332;score_UC=7.44777]
16	35313561	35313562	3	4.69024	-	[score_CL=4.69024;score_E=8.98896;score_B=13.5202;score_UC=4.69024]
16	35313560	35313561	3	8.31543	-	[score_CL=8.31543;score_E=8.98141;score_B=16.9502;score_UC=8.31543]
16	35234924	35234925	3	14.1487	-	[score_CL=14.1487;score_E=59.5102;score_B=73.6589;score_UC=14.1487]
16	35234923	35234924	3	72.3383	-	[score_CL=204.281;score_E=72.3383;score_B=276.62;score_UC=72.3383]
16	35234922	35234923	3	68.9128	-	[score_CL=276.875;score_E=68.9128;score_B=345.787;score_UC=68.9128]
16	35234921	35234922	3	10.6991	-	[score_CL=10.6991;score_E=71.3113;score_B=82.0104;score_UC=10.6991]
16	35234920	35234921	3	15.851	-	[score_CL=15.851;score_E=49.6748;score_B=64.5479;score_UC=15.851]
16	35234905	35234906	3	4.64192	-	[score_CL=4.64192;score_E=38.2569;score_B=36.5981;score_UC=4.64192]
16	34954894	34954895	3	0.872027	-	[score_CL=0.872027;score_E=54.2097;score_B=41.3014;score_UC=0.872027]
16	34954893	34954894	3	1.21069	-	[score_CL=1.21069;score_E=52.7231;score_B=42.0424;score_UC=1.21069]
16	34954889	34954890	3	0.395521	-	[score_CL=0.395521;score_E=51.8576;score_B=42.1993;score_UC=0.395521]
16	34954876	34954877	3	1.07679	-	[score_CL=1.07679;score_E=64.9617;score_B=51.0922;score_UC=1.07679]
16	34954875	34954876	3	4.42609	-	[score_CL=4.42609;score_E=78.7636;score_B=80.5802;score_UC=4.42609]
16	34954874	34954875	3	30.012	-	[score_CL=30.012;score_E=82.1158;score_B=112.128;score_UC=30.012]
16	34954873	34954874	3	57.089	-	[score_CL=57.089;score_E=80.9352;score_B=138.024;score_UC=57.089]
16	34954872	34954873	3	4.22858	-	[score_CL=4.22858;score_E=78.2528;score_B=82.4958;score_UC=4.22858]
16	34954871	34954872	3	0.869755	-	[score_CL=0.869755;score_E=66.5595;score_B=52.2502;score_UC=0.869755]
16	34954869	34954870	3	1.66794	-	[score_CL=1.66794;score_E=58.7368;score_B=51.2165;score_UC=1.66794]
16	34954866	34954867	3	9.99941	-	[score_CL=9.99941;score_E=59.4898;score_B=68.2062;score_UC=9.99941]
16	34954854	34954855	3	6.28919	-	[score_CL=6.28919;score_E=77.1468;score_B=73.3686;score_UC=6.28919]
16	34954853	34954854	3	14.6728	-	[score_CL=14.6728;score_E=68.9412;score_B=81.7557;score_UC=14.6728]
16	34954851	34954852	3	12.8011	-	[score_CL=12.8011;score_E=83.4891;score_B=96.2902;score_UC=12.8011]
16	34954850	34954851	3	40.5531	-	[score_CL=40.5531;score_E=96.0896;score_B=136.643;score_UC=40.5531]
16	34954849	34954850	3	32.3603	-	[score_CL=32.3603;score_E=102.651;score_B=135.011;score_UC=32.3603]
16	34954848	34954849	3	28.0361	-	[score_CL=28.0361;score_E=102.782;score_B=130.818;score_UC=28.0361]
16	34954847	34954848	3	32.2274	-	[score_CL=32.2274;score_E=101.8;score_B=134.028;score_UC=32.2274]
16	34954846	34954847	3	19.8193	-	[score_CL=19.8193;score_E=97.9863;score_B=117.806;score_UC=19.8193]
16	34954845	34954846	3	15.4951	-	[score_CL=15.4951;score_E=102.682;score_B=117.522;score_UC=15.4951]
16	34954844	34954845	3	25.8386	-	[score_CL=25.8386;score_E=94.5858;score_B=120.408;score_UC=25.8386]
16	34954843	34954844	3	15.6434	-	[score_CL=15.6434;score_E=103.311;score_B=118.954;score_UC=15.6434]
16	34954842	34954843	3	38.1585	-	[score_CL=38.1585;score_E=99.7858;score_B=137.944;score_UC=38.1585]
16	34954841	34954842	3	33.7812	-	[score_CL=33.7812;score_E=92.9159;score_B=126.697;score_UC=33.7812]
16	34954840	34954841	3	9.97179	-	[score_CL=9.97179;score_E=83.0085;score_B=92.9801;score_UC=9.97179]
16	34954834	34954835	3	9.92265	-	[score_CL=9.92265;score_E=75.1679;score_B=78.651;score_UC=9.92265]
16	34954833	34954834	3	11.153	-	[score_CL=11.153;score_E=87.5764;score_B=88.1204;score_UC=11.153]
16	34954832	34954833	3	13.637	-	[score_CL=13.637;score_E=76.7478;score_B=86.0836;score_UC=13.637]
16	34954831	34954832	3	1.35363	-	[score_CL=1.35363;score_E=83.1019;score_B=68.0846;score_UC=1.35363]
16	34954830	34954831	3	0.68384	-	[score_CL=0.68384;score_E=69.0429;score_B=55.3298;score_UC=0.68384]
16	34954828	34954829	3	4.73893	-	[score_CL=4.73893;score_E=64.192;score_B=62.476;score_UC=4.73893]
16	34954826	34954827	3	7.94632	-	[score_CL=7.94632;score_E=74.2899;score_B=73.6025;score_UC=7.94632]
16	34954825	34954826	3	10.1263	-	[score_CL=10.1263;score_E=72.2204;score_B=75.7328;score_UC=10.1263]
16	34954718	34954719	3	16.3878	-	[score_CL=16.3878;score_E=86.7869;score_B=102.523;score_UC=16.3878]
16	34954717	34954718	3	18.2034	-	[score_CL=18.2034;score_E=85.1628;score_B=103.226;score_UC=18.2034]
16	34954714	34954715	3	16.9066	-	[score_CL=16.9066;score_E=75.6702;score_B=92.2298;score_UC=16.9066]
16	34954713	34954714	3	6.30567	-	[score_CL=6.30567;score_E=96.9755;score_B=87.9515;score_UC=6.30567]
16	34954712	34954713	3	10.0027	-	[score_CL=10.0027;score_E=84.1987;score_B=82.8267;score_UC=10.0027]
16	34954711	34954712	3	8.20613	-	[score_CL=8.20613;score_E=88.1315;score_B=82.8355;score_UC=8.20613]
16	34954710	34954711	3	8.20374	-	[score_CL=8.20374;score_E=81.3569;score_B=78.4029;score_UC=8.20374]
16	34954709	34954710	3	3.10042	-	[score_CL=3.10042;score_E=80.6365;score_B=70.518;score_UC=3.10042]
16	34954706	34954707	3	30.2212	-	[score_CL=30.2212;score_E=87.2987;score_B=117.52;score_UC=30.2212]
16	34954705	34954706	3	16.9339	-	[score_CL=16.9339;score_E=98.5166;score_B=115.448;score_UC=16.9339]
16	34954704	34954705	3	8.81568	-	[score_CL=8.81568;score_E=95.9352;score_B=91.9359;score_UC=8.81568]
16	34954703	34954704	3	8.48135	-	[score_CL=8.48135;score_E=86.4109;score_B=81.8282;score_UC=8.48135]
16	34954702	34954703	3	6.88944	-	[score_CL=6.88944;score_E=96.573;score_B=88.6532;score_UC=6.88944]
16	34954701	34954702	3	17.0453	-	[score_CL=17.0453;score_E=98.1396;score_B=115.017;score_UC=17.0453]
16	34954700	34954701	3	26.7451	-	[score_CL=26.7451;score_E=88.1875;score_B=114.933;score_UC=26.7451]
16	34954686	34954687	3	1.9448	-	[score_CL=1.9448;score_E=76.7232;score_B=64.6736;score_UC=1.9448]
16	34954685	34954686	3	3.37634	-	[score_CL=3.37634;score_E=72.4508;score_B=65.9906;score_UC=3.37634]
16	34954683	34954684	3	9.57863	-	[score_CL=9.57863;score_E=69.8614;score_B=77.8392;score_UC=9.57863]
16	34954358	34954359	3	3.83972	-	[score_CL=3.83972;score_E=38.7327;score_B=30.5957;score_UC=3.83972]
16	34954357	34954358	3	4.48121	-	[score_CL=4.48121;score_E=37.2471;score_B=31.352;score_UC=4.48121]
16	34954283	34954284	3	1.49686	-	[score_CL=1.49686;score_E=55.4595;score_B=44.4786;score_UC=1.49686]
16	34954282	34954283	3	17.2596	-	[score_CL=17.2596;score_E=46.658;score_B=62.8123;score_UC=17.2596]
16	34954281	34954282	3	8.39638	-	[score_CL=8.39638;score_E=50.272;score_B=54.2667;score_UC=8.39638]
16	34954280	34954281	3	0.942056	-	[score_CL=0.942056;score_E=49.008;score_B=34.8608;score_UC=0.942056]
16	34954274	34954275	3	3.03943	-	[score_CL=3.03943;score_E=45.909;score_B=35.6897;score_UC=3.03943]
16	34954273	34954274	3	7.52416	-	[score_CL=7.52416;score_E=44.8377;score_B=41.0183;score_UC=7.52416]
16	34954272	34954273	3	5.77822	-	[score_CL=5.77822;score_E=46.7679;score_B=39.1671;score_UC=5.77822]
16	34954271	34954272	3	2.85135	-	[score_CL=2.85135;score_E=44.016;score_B=33.4661;score_UC=2.85135]
16	34953996	34953997	3	0.971379	-	[score_CL=0.971379;score_E=32.8856;score_B=22.6433;score_UC=0.971379]
16	34953995	34953996	3	2.97189	-	[score_CL=2.97189;score_E=29.7485;score_B=24.7114;score_UC=2.97189]
16	34953434	34953435	3	0.117009	-	[score_CL=0.117009;score_E=17.0843;score_B=11.718;score_UC=0.117009]
16	34953420	34953421	3	3.41294	-	[score_CL=3.41294;score_E=25.1513;score_B=25.0543;score_UC=3.41294]
16	34953419	34953420	3	5.6	-	[score_CL=5.6;score_E=25.0579;score_B=27.2919;score_UC=5.6]
16	34953414	34953415	3	1.64003	-	[score_CL=1.64003;score_E=29.2058;score_B=29.219;score_UC=1.64003]
16	34953413	34953414	3	11.6031	-	[score_CL=11.6031;score_E=28.6373;score_B=40.2403;score_UC=11.6031]
16	34953412	34953413	3	25.7357	-	[score_CL=25.7357;score_E=28.6372;score_B=54.3729;score_UC=25.7357]
16	34953411	34953412	3	3.68016	-	[score_CL=3.68016;score_E=28.7511;score_B=32.4374;score_UC=3.68016]
16	34953402	34953403	3	9.83611	-	[score_CL=9.83611;score_E=26.3485;score_B=36.1717;score_UC=9.83611]
16	34953401	34953402	3	9.84653	-	[score_CL=9.84653;score_E=26.3485;score_B=36.1825;score_UC=9.84653]
16	34952693	34952694	3	0.857152	-	[score_CL=0.857152;score_E=24.7766;score_B=18.7498;score_UC=0.857152]
16	34952637	34952638	3	16.6866	-	[score_CL=16.6866;score_E=31.1348;score_B=47.8214;score_UC=16.6866]
16	34952636	34952637	3	31.1348	-	[score_CL=59.0767;score_E=31.1348;score_B=90.2115;score_UC=31.1348]
16	34952635	34952636	3	9.93648	-	[score_CL=9.93648;score_E=31.1353;score_B=41.0718;score_UC=9.93648]
16	34952631	34952632	3	1.80652	-	[score_CL=1.80652;score_E=29.5858;score_B=24.2151;score_UC=1.80652]
16	34952630	34952631	3	5.72356	-	[score_CL=5.72356;score_E=28.8816;score_B=28.1429;score_UC=5.72356]
16	34952629	34952630	3	3.27389	-	[score_CL=3.27389;score_E=29.5724;score_B=25.7038;score_UC=3.27389]
16	34952628	34952629	3	2.95193	-	[score_CL=2.95193;score_E=29.4955;score_B=22.7895;score_UC=2.95193]
16	34951399	34951400	3	2.88272	-	[score_CL=2.88272;score_E=52.8243;score_B=43.59;score_UC=2.88272]
16	34951398	34951399	3	2.90074	-	[score_CL=2.90074;score_E=65.3485;score_B=50.8488;score_UC=2.90074]
16	34951397	34951398	3	9.75633	-	[score_CL=9.75633;score_E=57.2904;score_B=58.3741;score_UC=9.75633]
16	34951396	34951397	3	5.17298	-	[score_CL=5.17298;score_E=65.1494;score_B=54.6051;score_UC=5.17298]
16	34951395	34951396	3	4.6469	-	[score_CL=4.6469;score_E=61.8084;score_B=50.2363;score_UC=4.6469]
16	34951394	34951395	3	5.0562	-	[score_CL=5.0562;score_E=59.0282;score_B=50.0985;score_UC=5.0562]
16	34951393	34951394	3	3.46689	-	[score_CL=3.46689;score_E=58.9364;score_B=48.3128;score_UC=3.46689]
16	34951392	34951393	3	1.04277	-	[score_CL=1.04277;score_E=64.9838;score_B=45.9777;score_UC=1.04277]
16	34951391	34951392	3	2.73381	-	[score_CL=2.73381;score_E=52.9252;score_B=45.8435;score_UC=2.73381]
16	34951367	34951368	3	4.11135	-	[score_CL=4.11135;score_E=65.8989;score_B=57.8646;score_UC=4.11135]
16	34951366	34951367	3	6.32019	-	[score_CL=6.32019;score_E=77.4416;score_B=69.7697;score_UC=6.32019]
16	34951365	34951366	3	14.5562	-	[score_CL=14.5562;score_E=79.7721;score_B=87.4496;score_UC=14.5562]
16	34951364	34951365	3	14.9084	-	[score_CL=14.9084;score_E=91.2204;score_B=99.3491;score_UC=14.9084]
16	34951363	34951364	3	18.0048	-	[score_CL=18.0048;score_E=77.0877;score_B=93.3978;score_UC=18.0048]
16	34951362	34951363	3	3.213	-	[score_CL=3.213;score_E=78.8944;score_B=69.5044;score_UC=3.213]
16	34951361	34951362	3	0.197272	-	[score_CL=0.197272;score_E=73.3341;score_B=53.0015;score_UC=0.197272]
16	34951360	34951361	3	1.83343	-	[score_CL=1.83343;score_E=60.4839;score_B=52.3466;score_UC=1.83343]
16	34951345	34951346	3	2.14683	-	[score_CL=2.14683;score_E=70.6483;score_B=58.7042;score_UC=2.14683]
16	34951344	34951345	3	6.47278	-	[score_CL=6.47278;score_E=71.6668;score_B=66.0694;score_UC=6.47278]
16	34951343	34951344	3	8.09416	-	[score_CL=8.09416;score_E=67.5578;score_B=67.6662;score_UC=8.09416]
16	34951331	34951332	3	1.23643	-	[score_CL=1.23643;score_E=64.8437;score_B=52.4131;score_UC=1.23643]
16	34951330	34951331	3	1.61026	-	[score_CL=1.61026;score_E=62.6656;score_B=52.6435;score_UC=1.61026]
16	34950984	34950985	3	9.42559	-	[score_CL=9.42559;score_E=34.6528;score_B=43.5717;score_UC=9.42559]
16	34950983	34950984	3	11.433	-	[score_CL=11.433;score_E=34.6453;score_B=45.6139;score_UC=11.433]
16	34950977	34950978	3	0.958477	-	[score_CL=0.958477;score_E=36.2266;score_B=34.0201;score_UC=0.958477]
16	34950976	34950977	3	15.637	-	[score_CL=15.637;score_E=32.1226;score_B=47.7389;score_UC=15.637]
16	34950950	34950951	3	1.56773	-	[score_CL=1.56773;score_E=38.7356;score_B=26.4331;score_UC=1.56773]
16	34950949	34950950	3	2.33556	-	[score_CL=2.33556;score_E=43.2164;score_B=29.5021;score_UC=2.33556]
16	34950948	34950949	3	4.59739	-	[score_CL=4.59739;score_E=45.6371;score_B=36.07;score_UC=4.59739]
16	34950947	34950948	3	8.51319	-	[score_CL=8.51319;score_E=53.8217;score_B=61.3305;score_UC=8.51319]
16	34950946	34950947	3	30.2519	-	[score_CL=30.2519;score_E=49.9684;score_B=80.2202;score_UC=30.2519]
16	34950945	34950946	3	12.5228	-	[score_CL=12.5228;score_E=49.9269;score_B=62.4496;score_UC=12.5228]
16	34950905	34950906	3	4.15365	-	[score_CL=4.15365;score_E=37.7436;score_B=33.3831;score_UC=4.15365]
16	34950904	34950905	3	1.48511	-	[score_CL=1.48511;score_E=43.7638;score_B=30.756;score_UC=1.48511]
16	34950889	34950890	3	1.57582	-	[score_CL=1.57582;score_E=45.9965;score_B=33.0468;score_UC=1.57582]
16	34950888	34950889	3	5.90119	-	[score_CL=5.90119;score_E=40.0192;score_B=37.4125;score_UC=5.90119]
16	34950887	34950888	3	1.51954	-	[score_CL=1.51954;score_E=46.0898;score_B=33.029;score_UC=1.51954]
16	34950882	34950883	3	0.888713	-	[score_CL=0.888713;score_E=37.1279;score_B=27.7833;score_UC=0.888713]
16	34950877	34950878	3	13.2712	-	[score_CL=13.2712;score_E=39.0593;score_B=51.6045;score_UC=13.2712]
16	34950876	34950877	3	1.73688	-	[score_CL=1.73688;score_E=47.9979;score_B=40.7317;score_UC=1.73688]
16	34950330	34950331	3	4.31923	-	[score_CL=4.31923;score_E=13.7797;score_B=17.702;score_UC=4.31923]
16	34950329	34950330	3	7.33271	-	[score_CL=7.33271;score_E=13.7803;score_B=20.8876;score_UC=7.33271]
16	34950325	34950326	3	5.22344	-	[score_CL=5.22344;score_E=21.5462;score_B=24.6772;score_UC=5.22344]
16	34950324	34950325	3	4.16319	-	[score_CL=4.16319;score_E=21.5556;score_B=23.6646;score_UC=4.16319]
16	34114715	34114716	3	0.0889604	-	[score_CL=0.0889604;score_E=46.1162;score_B=34.188;score_UC=0.0889604]
16	34114708	34114709	3	1.55236	-	[score_CL=1.55236;score_E=54.2748;score_B=41.1633;score_UC=1.55236]
16	34114707	34114708	3	5.34212	-	[score_CL=5.34212;score_E=64.3224;score_B=56.9426;score_UC=5.34212]
16	34114706	34114707	3	16.5698	-	[score_CL=16.5698;score_E=65.7757;score_B=77.8576;score_UC=16.5698]
16	34114705	34114706	3	15.0283	-	[score_CL=15.0283;score_E=71.8263;score_B=80.1879;score_UC=15.0283]
16	34114704	34114705	3	9.8219	-	[score_CL=9.8219;score_E=60.6212;score_B=63.9162;score_UC=9.8219]
16	34114699	34114700	3	1.53597	-	[score_CL=1.53597;score_E=63.0193;score_B=49.9546;score_UC=1.53597]
16	34114698	34114699	3	13.3587	-	[score_CL=13.3587;score_E=58.5045;score_B=67.1451;score_UC=13.3587]
16	34114697	34114698	3	10.7181	-	[score_CL=10.7181;score_E=66.6822;score_B=66.5008;score_UC=10.7181]
16	34114696	34114697	3	7.2005	-	[score_CL=7.2005;score_E=58.6295;score_B=55.1047;score_UC=7.2005]
16	34114695	34114696	3	1.35358	-	[score_CL=1.35358;score_E=57.2688;score_B=43.8471;score_UC=1.35358]
16	34114683	34114684	3	0.482602	-	[score_CL=0.482602;score_E=51.9122;score_B=37.7361;score_UC=0.482602]
16	34114682	34114683	3	1.36338	-	[score_CL=1.36338;score_E=48.0943;score_B=38.632;score_UC=1.36338]
16	34114588	34114589	3	34.9996	-	[score_CL=34.9996;score_E=60.5218;score_B=95.5214;score_UC=34.9996]
16	34114583	34114584	3	1.30115	-	[score_CL=1.30115;score_E=69.9807;score_B=56.4967;score_UC=1.30115]
16	34114582	34114583	3	4.86821	-	[score_CL=4.86821;score_E=81.8301;score_B=73.8719;score_UC=4.86821]
16	34114581	34114582	3	18.0949	-	[score_CL=18.0949;score_E=81.319;score_B=96.6649;score_UC=18.0949]
16	34114580	34114581	3	14.9371	-	[score_CL=14.9371;score_E=94.3096;score_B=102.692;score_UC=14.9371]
16	34114579	34114580	3	14.8733	-	[score_CL=14.8733;score_E=79.9915;score_B=90.1569;score_UC=14.8733]
16	34114578	34114579	3	3.30129	-	[score_CL=3.30129;score_E=78.7801;score_B=69.1652;score_UC=3.30129]
16	34114575	34114576	3	13.6619	-	[score_CL=13.6619;score_E=78.3654;score_B=89.2757;score_UC=13.6619]
16	34114574	34114575	3	16.3188	-	[score_CL=16.3188;score_E=81.2414;score_B=92.7649;score_UC=16.3188]
16	34114573	34114574	3	5.45904	-	[score_CL=5.45904;score_E=79.0508;score_B=73.7118;score_UC=5.45904]
16	34114568	34114569	3	3.36227	-	[score_CL=3.36227;score_E=67.906;score_B=58.8848;score_UC=3.36227]
16	34114567	34114568	3	3.98347	-	[score_CL=3.98347;score_E=73.2881;score_B=61.3271;score_UC=3.98347]
16	34114566	34114567	3	5.57999	-	[score_CL=5.57999;score_E=72.1625;score_B=63.5736;score_UC=5.57999]
16	34114565	34114566	3	5.35431	-	[score_CL=5.35431;score_E=68.3139;score_B=63.0657;score_UC=5.35431]
16	34030392	34030393	3	6.9524	-	[score_CL=6.9524;score_E=40.9503;score_B=38.824;score_UC=6.9524]
16	34030391	34030392	3	6.2713	-	[score_CL=6.2713;score_E=55.5627;score_B=52.8299;score_UC=6.2713]
16	34030390	34030391	3	19.6995	-	[score_CL=19.6995;score_E=45.999;score_B=64.5001;score_UC=19.6995]
16	34030389	34030390	3	5.09045	-	[score_CL=5.09045;score_E=49.794;score_B=49.078;score_UC=5.09045]
16	34030387	34030388	3	0.99624	-	[score_CL=0.99624;score_E=44.9555;score_B=30.9136;score_UC=0.99624]
16	34030386	34030387	3	6.08279	-	[score_CL=6.08279;score_E=42.5106;score_B=37.3397;score_UC=6.08279]
16	34030385	34030386	3	6.09279	-	[score_CL=6.09279;score_E=51.3652;score_B=42.2804;score_UC=6.09279]
16	34030384	34030385	3	9.91784	-	[score_CL=9.91784;score_E=44.0966;score_B=44.9208;score_UC=9.91784]
16	34030383	34030384	3	3.11089	-	[score_CL=3.11089;score_E=47.0702;score_B=37.0349;score_UC=3.11089]
16	33975099	33975100	3	2.62587	-	[score_CL=2.62587;score_E=46.6284;score_B=35.5994;score_UC=2.62587]
16	33975098	33975099	3	7.37158	-	[score_CL=7.37158;score_E=53.0395;score_B=49.3949;score_UC=7.37158]
16	33975097	33975098	3	14.2487	-	[score_CL=14.2487;score_E=47.718;score_B=56.4466;score_UC=14.2487]
16	33975096	33975097	3	3.67471	-	[score_CL=3.67471;score_E=53.7019;score_B=43.865;score_UC=3.67471]
16	33975095	33975096	3	0.49561	-	[score_CL=0.49561;score_E=44.8713;score_B=30.0425;score_UC=0.49561]
16	33975089	33975090	3	0.129361	-	[score_CL=0.129361;score_E=38.0819;score_B=27.0351;score_UC=0.129361]
16	33974892	33974893	3	0.150888	-	[score_CL=0.150888;score_E=33.6458;score_B=23.4396;score_UC=0.150888]
16	33956531	33956532	3	1.87185	-	[score_CL=1.87185;score_E=117.558;score_B=108.936;score_UC=1.87185]
16	33956530	33956531	3	20.9438	-	[score_CL=20.9438;score_E=120.03;score_B=140.974;score_UC=20.9438]
16	33956529	33956530	3	53.4997	-	[score_CL=53.4997;score_E=137.504;score_B=191.004;score_UC=53.4997]
16	33956528	33956529	3	26.0682	-	[score_CL=26.0682;score_E=131.627;score_B=157.695;score_UC=26.0682]
16	33956527	33956528	3	14.0605	-	[score_CL=14.0605;score_E=129.666;score_B=142.51;score_UC=14.0605]
16	33956526	33956527	3	11.6997	-	[score_CL=11.6997;score_E=118.682;score_B=120.96;score_UC=11.6997]
16	33956525	33956526	3	5.49495	-	[score_CL=5.49495;score_E=113.28;score_B=106.483;score_UC=5.49495]
16	33956524	33956525	3	1.1593	-	[score_CL=1.1593;score_E=123.729;score_B=104.566;score_UC=1.1593]
16	33956523	33956524	3	10.4254	-	[score_CL=10.4254;score_E=103.768;score_B=110.096;score_UC=10.4254]
16	33956522	33956523	3	2.0496	-	[score_CL=2.0496;score_E=114.172;score_B=102.034;score_UC=2.0496]
16	33956432	33956433	3	1.63125	-	[score_CL=1.63125;score_E=89.2097;score_B=76.6994;score_UC=1.63125]
16	33956431	33956432	3	2.79977	-	[score_CL=2.79977;score_E=84.6542;score_B=77.2316;score_UC=2.79977]
16	33956429	33956430	3	0.835519	-	[score_CL=0.835519;score_E=81.264;score_B=72.3267;score_UC=0.835519]
16	33956018	33956019	3	6.9957	-	[score_CL=6.9957;score_E=43.5291;score_B=41.4766;score_UC=6.9957]
16	33956017	33956018	3	6.2629	-	[score_CL=6.2629;score_E=45.8619;score_B=40.9052;score_UC=6.2629]
16	33956016	33956017	3	0.96445	-	[score_CL=0.96445;score_E=47.8234;score_B=33.7201;score_UC=0.96445]
16	33955875	33955876	3	0.435238	-	[score_CL=0.435238;score_E=87.6097;score_B=77.6723;score_UC=0.435238]
16	33955826	33955827	3	2.21851	-	[score_CL=2.21851;score_E=100.068;score_B=89.0464;score_UC=2.21851]
16	33955825	33955826	3	2.76243	-	[score_CL=2.76243;score_E=98.0369;score_B=89.6246;score_UC=2.76243]
16	33955780	33955781	3	0.859759	-	[score_CL=0.859759;score_E=70.7511;score_B=60.461;score_UC=0.859759]
16	33955768	33955769	3	0.151497	-	[score_CL=0.151497;score_E=69.2665;score_B=54.5126;score_UC=0.151497]
16	33955767	33955768	3	1.19105	-	[score_CL=1.19105;score_E=64.947;score_B=55.157;score_UC=1.19105]
16	33955752	33955753	3	1.71481	-	[score_CL=1.71481;score_E=58.5322;score_B=51.143;score_UC=1.71481]
16	33955668	33955669	3	2.17757	-	[score_CL=2.17757;score_E=51.1325;score_B=44.136;score_UC=2.17757]
16	33955646	33955647	3	8.85751	-	[score_CL=8.85751;score_E=56.2507;score_B=57.7874;score_UC=8.85751]
16	33955645	33955646	3	6.97327	-	[score_CL=6.97327;score_E=58.2364;score_B=55.8473;score_UC=6.97327]
16	33955526	33955527	3	8.55506	-	[score_CL=8.55506;score_E=146.584;score_B=147.346;score_UC=8.55506]
16	33955525	33955526	3	16.2899	-	[score_CL=16.2899;score_E=156.193;score_B=167.066;score_UC=16.2899]
16	33955524	33955525	3	17.0006	-	[score_CL=17.0006;score_E=147.419;score_B=163.962;score_UC=17.0006]
16	33955521	33955522	3	8.55781	-	[score_CL=8.55781;score_E=141.353;score_B=142.124;score_UC=8.55781]
16	33955520	33955521	3	9.36253	-	[score_CL=9.36253;score_E=146.409;score_B=143.983;score_UC=9.36253]
16	33955519	33955520	3	5.63059	-	[score_CL=5.63059;score_E=158.586;score_B=148.102;score_UC=5.63059]
16	33955518	33955519	3	15.6764	-	[score_CL=15.6764;score_E=150.184;score_B=160.346;score_UC=15.6764]
16	33955517	33955518	3	11.9829	-	[score_CL=11.9829;score_E=160.404;score_B=162.625;score_UC=11.9829]
16	33955516	33955517	3	12.0473	-	[score_CL=12.0473;score_E=161.063;score_B=163.4;score_UC=12.0473]
16	33955515	33955516	3	16.2815	-	[score_CL=16.2815;score_E=156.888;score_B=167.676;score_UC=16.2815]
16	33955514	33955515	3	11.9593	-	[score_CL=11.9593;score_E=165.311;score_B=167.52;score_UC=11.9593]
16	33955513	33955514	3	16.1726	-	[score_CL=16.1726;score_E=163.176;score_B=173.859;score_UC=16.1726]
16	33955512	33955513	3	18.4103	-	[score_CL=18.4103;score_E=167.254;score_B=182.414;score_UC=18.4103]
16	33955511	33955512	3	18.3452	-	[score_CL=18.3452;score_E=158.684;score_B=174.003;score_UC=18.3452]
16	33955510	33955511	3	7.81726	-	[score_CL=7.81726;score_E=158.711;score_B=153.022;score_UC=7.81726]
16	33955509	33955510	3	7.84999	-	[score_CL=7.84999;score_E=143.858;score_B=140.019;score_UC=7.84999]
16	33955508	33955509	3	3.33044	-	[score_CL=3.33044;score_E=148.243;score_B=133.682;score_UC=3.33044]
16	33955507	33955508	3	4.07572	-	[score_CL=4.07572;score_E=146.058;score_B=134.203;score_UC=4.07572]
16	33955506	33955507	3	8.43852	-	[score_CL=8.43852;score_E=139.351;score_B=138.249;score_UC=8.43852]
16	33955505	33955506	3	3.22376	-	[score_CL=3.22376;score_E=142.942;score_B=132.533;score_UC=3.22376]
16	33955503	33955504	3	11.4593	-	[score_CL=11.4593;score_E=144.322;score_B=150.362;score_UC=11.4593]
16	33955502	33955503	3	12.7302	-	[score_CL=12.7302;score_E=142.166;score_B=151.241;score_UC=12.7302]
16	33673374	33673375	3	11.7317	-	[score_CL=11.7317;score_E=39.4064;score_B=47.0325;score_UC=11.7317]
16	33673373	33673374	3	8.87164	-	[score_CL=8.87164;score_E=46.6843;score_B=55.5526;score_UC=8.87164]
16	33673372	33673373	3	29.7874	-	[score_CL=29.7874;score_E=45.2937;score_B=75.0811;score_UC=29.7874]
16	33673371	33673372	3	14.3384	-	[score_CL=14.3384;score_E=45.2893;score_B=59.6278;score_UC=14.3384]
16	33526282	33526283	3	1.37628	-	[score_CL=1.37628;score_E=28.9499;score_B=21.2451;score_UC=1.37628]
16	33526281	33526282	3	0.472809	-	[score_CL=0.472809;score_E=30.9525;score_B=20.3826;score_UC=0.472809]
16	33526194	33526195	3	9.34866	-	[score_CL=9.34866;score_E=34.5078;score_B=38.9359;score_UC=9.34866]
16	33526193	33526194	3	6.77139	-	[score_CL=6.77139;score_E=35.292;score_B=36.4734;score_UC=6.77139]
16	33526192	33526193	3	3.63451	-	[score_CL=3.63451;score_E=36.0893;score_B=29.1378;score_UC=3.63451]
16	33525971	33525972	3	0.195405	-	[score_CL=0.195405;score_E=13.212;score_B=8.04602;score_UC=0.195405]
16	33525927	33525928	3	0.896226	-	[score_CL=0.896226;score_E=37.6203;score_B=28.4622;score_UC=0.896226]
16	33525926	33525927	3	8.36387	-	[score_CL=8.36387;score_E=34.4793;score_B=36.8692;score_UC=8.36387]
16	33525925	33525926	3	5.88628	-	[score_CL=5.88628;score_E=34.6199;score_B=34.3496;score_UC=5.88628]
16	33138159	33138160	3	4.27933	-	[score_CL=4.27933;score_E=116.4;score_B=108.61;score_UC=4.27933]
16	33138158	33138159	3	10.5055	-	[score_CL=10.5055;score_E=109.778;score_B=115.811;score_UC=10.5055]
16	33138139	33138140	3	21.2755	-	[score_CL=21.2755;score_E=142.662;score_B=163.935;score_UC=21.2755]
16	33138138	33138139	3	21.6211	-	[score_CL=21.6211;score_E=144.885;score_B=166.498;score_UC=21.6211]
16	33138137	33138138	3	2.54175	-	[score_CL=2.54175;score_E=143.127;score_B=137.176;score_UC=2.54175]
16	33138131	33138132	3	2.38816	-	[score_CL=2.38816;score_E=145.212;score_B=133.75;score_UC=2.38816]
16	33138130	33138131	3	14.2564	-	[score_CL=14.2564;score_E=136.352;score_B=146.826;score_UC=14.2564]
16	33138129	33138130	3	5.24345	-	[score_CL=5.24345;score_E=147.339;score_B=138.477;score_UC=5.24345]
16	33138128	33138129	3	2.94951	-	[score_CL=2.94951;score_E=138.037;score_B=127.147;score_UC=2.94951]
16	33138125	33138126	3	2.00382	-	[score_CL=2.00382;score_E=132.349;score_B=124.61;score_UC=2.00382]
16	33138123	33138124	3	8.76505	-	[score_CL=8.76505;score_E=142.627;score_B=143.437;score_UC=8.76505]
16	33138122	33138123	3	9.8283	-	[score_CL=9.8283;score_E=161.972;score_B=161.724;score_UC=9.8283]
16	33138121	33138122	3	22.1718	-	[score_CL=22.1718;score_E=156.229;score_B=177.892;score_UC=22.1718]
16	33138120	33138121	3	13.1217	-	[score_CL=13.1217;score_E=153.364;score_B=165.356;score_UC=13.1217]
16	33138118	33138119	3	5.14582	-	[score_CL=5.14582;score_E=155.469;score_B=160.62;score_UC=5.14582]
16	33138117	33138118	3	44.4077	-	[score_CL=44.4077;score_E=160.458;score_B=204.865;score_UC=44.4077]
16	33138116	33138117	3	44.9142	-	[score_CL=44.9142;score_E=174.848;score_B=219.763;score_UC=44.9142]
16	33138115	33138116	3	34.7858	-	[score_CL=34.7858;score_E=175.145;score_B=209.931;score_UC=34.7858]
16	33138114	33138115	3	51.1938	-	[score_CL=51.1938;score_E=175.418;score_B=226.612;score_UC=51.1938]
16	33138113	33138114	3	65.7105	-	[score_CL=65.7105;score_E=175.668;score_B=241.378;score_UC=65.7105]
16	33138112	33138113	3	70.0116	-	[score_CL=70.0116;score_E=175.894;score_B=245.906;score_UC=70.0116]
16	33138111	33138112	3	49.3889	-	[score_CL=49.3889;score_E=176.097;score_B=225.486;score_UC=49.3889]
16	33138110	33138111	3	35.0457	-	[score_CL=35.0457;score_E=176.11;score_B=211.156;score_UC=35.0457]
16	33138109	33138110	3	22.2307	-	[score_CL=22.2307;score_E=162.538;score_B=184.769;score_UC=22.2307]
16	33138108	33138109	3	6.6266	-	[score_CL=6.6266;score_E=156.004;score_B=156.198;score_UC=6.6266]
16	33138103	33138104	3	4.85113	-	[score_CL=4.85113;score_E=149.342;score_B=142.662;score_UC=4.85113]
16	33138102	33138103	3	11.1908	-	[score_CL=11.1908;score_E=162.377;score_B=166.225;score_UC=11.1908]
16	33138101	33138102	3	22.6438	-	[score_CL=22.6438;score_E=168.111;score_B=190.569;score_UC=22.6438]
16	33138100	33138101	3	20.5613	-	[score_CL=20.5613;score_E=176.726;score_B=197.287;score_UC=20.5613]
16	33138099	33138100	3	35.1643	-	[score_CL=35.1643;score_E=176.443;score_B=211.607;score_UC=35.1643]
16	33138098	33138099	3	51.6585	-	[score_CL=51.6585;score_E=176.47;score_B=228.129;score_UC=51.6585]
16	33138097	33138098	3	22.7788	-	[score_CL=22.7788;score_E=168.278;score_B=191.057;score_UC=22.7788]
16	33138096	33138097	3	12.3595	-	[score_CL=12.3595;score_E=156.887;score_B=167.498;score_UC=12.3595]
16	33138095	33138096	3	0.768991	-	[score_CL=0.768991;score_E=152.926;score_B=138.555;score_UC=0.768991]
16	33016563	33016564	3	0.331103	-	[score_CL=0.331103;score_E=67.0419;score_B=51.8939;score_UC=0.331103]
16	33016562	33016563	3	11.4755	-	[score_CL=11.4755;score_E=67.9278;score_B=73.6604;score_UC=11.4755]
16	33016561	33016562	3	16.1484	-	[score_CL=16.1484;score_E=82.7738;score_B=97.0623;score_UC=16.1484]
16	33016560	33016561	3	24.4337	-	[score_CL=24.4337;score_E=87.2739;score_B=111.706;score_UC=24.4337]
16	33016559	33016560	3	24.4797	-	[score_CL=24.4797;score_E=90.0083;score_B=114.488;score_UC=24.4797]
16	33016558	33016559	3	21.7282	-	[score_CL=21.7282;score_E=75.25;score_B=96.9751;score_UC=21.7282]
16	33016557	33016558	3	5.64216	-	[score_CL=5.64216;score_E=84.1341;score_B=76.7807;score_UC=5.64216]
16	33016556	33016557	3	14.1448	-	[score_CL=14.1448;score_E=55.7206;score_B=68.0498;score_UC=14.1448]
16	33016548	33016549	3	2.33589	-	[score_CL=2.33589;score_E=56.2631;score_B=44.7595;score_UC=2.33589]
16	33016547	33016548	3	4.76722	-	[score_CL=4.76722;score_E=66.9116;score_B=57.6384;score_UC=4.76722]
16	33016546	33016547	3	15.0214	-	[score_CL=15.0214;score_E=73.3799;score_B=86.3792;score_UC=15.0214]
16	33016545	33016546	3	24.3146	-	[score_CL=24.3146;score_E=82.4263;score_B=106.694;score_UC=24.3146]
16	33016544	33016545	3	20.0168	-	[score_CL=20.0168;score_E=80.871;score_B=100.853;score_UC=20.0168]
16	33016543	33016544	3	14.017	-	[score_CL=14.017;score_E=81.6901;score_B=89.1223;score_UC=14.017]
16	33016542	33016543	3	15.4489	-	[score_CL=15.4489;score_E=61.948;score_B=75.5399;score_UC=15.4489]
16	33016541	33016542	3	0.175899	-	[score_CL=0.175899;score_E=65.7713;score_B=51.5809;score_UC=0.175899]
16	33016404	33016405	3	3.27984	-	[score_CL=3.27984;score_E=33.7127;score_B=28.2841;score_UC=3.27984]
16	33016403	33016404	3	0.753076	-	[score_CL=0.753076;score_E=40.5734;score_B=25.841;score_UC=0.753076]
16	33016402	33016403	3	0.19975	-	[score_CL=0.19975;score_E=37.3269;score_B=23.1632;score_UC=0.19975]
16	33016396	33016397	3	6.83012	-	[score_CL=6.83012;score_E=37.8846;score_B=36.2299;score_UC=6.83012]
16	33016395	33016396	3	4.68914	-	[score_CL=4.68914;score_E=50.7559;score_B=39.5574;score_UC=4.68914]
16	33016394	33016395	3	9.72137	-	[score_CL=9.72137;score_E=44.4046;score_B=43.4711;score_UC=9.72137]
16	33016393	33016394	3	6.50453	-	[score_CL=6.50453;score_E=49.0477;score_B=41.0065;score_UC=6.50453]
16	33016392	33016393	3	5.91291	-	[score_CL=5.91291;score_E=40.6481;score_B=35.8552;score_UC=5.91291]
16	33015986	33015987	3	3.37976	-	[score_CL=3.37976;score_E=38.2282;score_B=29.8682;score_UC=3.37976]
16	33015985	33015986	3	3.34675	-	[score_CL=3.34675;score_E=38.4718;score_B=30.0753;score_UC=3.34675]
16	33015968	33015969	3	3.23866	-	[score_CL=3.23866;score_E=38.6211;score_B=34.186;score_UC=3.23866]
16	33015352	33015353	3	0.994473	-	[score_CL=0.994473;score_E=22.3522;score_B=17.8432;score_UC=0.994473]
16	33015214	33015215	3	0.114922	-	[score_CL=0.114922;score_E=58.5981;score_B=43.2048;score_UC=0.114922]
16	33015213	33015214	3	3.02572	-	[score_CL=3.02572;score_E=59.3381;score_B=48.373;score_UC=3.02572]
16	33015212	33015213	3	5.32573	-	[score_CL=5.32573;score_E=64.5559;score_B=55.7839;score_UC=5.32573]
16	33015211	33015212	3	9.89687	-	[score_CL=9.89687;score_E=55.9901;score_B=60.1462;score_UC=9.89687]
16	33014619	33014620	3	2.20259	-	[score_CL=2.20259;score_E=31.7216;score_B=25.0726;score_UC=2.20259]
16	33014384	33014385	3	0.314404	-	[score_CL=0.314404;score_E=31.3875;score_B=21.6456;score_UC=0.314404]
16	33011367	33011368	3	3.12395	-	[score_CL=3.12395;score_E=55.818;score_B=45.7546;score_UC=3.12395]
16	33011366	33011367	3	7.88306	-	[score_CL=7.88306;score_E=63.6494;score_B=59.9883;score_UC=7.88306]
16	33011365	33011366	3	14.8521	-	[score_CL=14.8521;score_E=53.3849;score_B=66.5926;score_UC=14.8521]
16	32841492	32841493	3	5.13171	-	[score_CL=5.13171;score_E=25.9994;score_B=27.0554;score_UC=5.13171]
16	32841491	32841492	3	0.98249	-	[score_CL=0.98249;score_E=27.2174;score_B=23.0563;score_UC=0.98249]
16	32823771	32823772	3	7.6054	-	[score_CL=7.6054;score_E=45.269;score_B=45.872;score_UC=7.6054]
16	32823770	32823771	3	3.78088	-	[score_CL=3.78088;score_E=52.0653;score_B=42.0687;score_UC=3.78088]
16	32823769	32823770	3	0.838427	-	[score_CL=0.838427;score_E=49.419;score_B=35.1532;score_UC=0.838427]
16	32823749	32823750	3	0.20707	-	[score_CL=0.20707;score_E=48.547;score_B=33.4488;score_UC=0.20707]
16	32823748	32823749	3	2.16993	-	[score_CL=2.16993;score_E=42.898;score_B=35.4518;score_UC=2.16993]
16	32823667	32823668	3	12.6757	-	[score_CL=12.6757;score_E=72.5151;score_B=80.8861;score_UC=12.6757]
16	32823666	32823667	3	14.3049	-	[score_CL=14.3049;score_E=70.664;score_B=82.7929;score_UC=14.3049]
16	32823662	32823663	3	7.89947	-	[score_CL=7.89947;score_E=77.2004;score_B=76.6922;score_UC=7.89947]
16	32823661	32823662	3	17.5727	-	[score_CL=17.5727;score_E=79.2552;score_B=92.6925;score_UC=17.5727]
16	32823660	32823661	3	11.3326	-	[score_CL=11.3326;score_E=97.4107;score_B=98.9603;score_UC=11.3326]
16	32823659	32823660	3	20.0422	-	[score_CL=20.0422;score_E=76.0495;score_B=95.414;score_UC=20.0422]
16	32823658	32823659	3	3.81359	-	[score_CL=3.81359;score_E=80.4714;score_B=74.4104;score_UC=3.81359]
16	32823509	32823510	3	2.11631	-	[score_CL=2.11631;score_E=102.086;score_B=90.0734;score_UC=2.11631]
16	32823508	32823509	3	11.5594	-	[score_CL=11.5594;score_E=89.4363;score_B=99.2241;score_UC=11.5594]
16	32823506	32823507	3	0.315112	-	[score_CL=0.315112;score_E=90.7165;score_B=77.35;score_UC=0.315112]
16	32823505	32823506	3	0.539191	-	[score_CL=0.539191;score_E=90.57;score_B=77.4401;score_UC=0.539191]
16	32823504	32823505	3	3.73007e-05	-	[score_CL=3.73007e-05;score_E=99.5977;score_B=79.8402;score_UC=3.73007e-05]
16	32823503	32823504	3	3.806	-	[score_CL=3.806;score_E=87.1874;score_B=83.1442;score_UC=3.806]
16	32823494	32823495	3	1.10467	-	[score_CL=1.10467;score_E=84.3392;score_B=75.7567;score_UC=1.10467]
16	32823369	32823370	3	0.940874	-	[score_CL=0.940874;score_E=54.5653;score_B=40.6288;score_UC=0.940874]
16	32823368	32823369	3	2.83683	-	[score_CL=2.83683;score_E=50.7202;score_B=42.6219;score_UC=2.83683]
16	32823367	32823368	3	0.996122	-	[score_CL=0.996122;score_E=54.6859;score_B=40.8539;score_UC=0.996122]
16	32823269	32823270	3	1.70746	-	[score_CL=1.70746;score_E=43.6976;score_B=35.7172;score_UC=1.70746]
16	32823265	32823266	3	3.37777	-	[score_CL=3.37777;score_E=54.8534;score_B=45.2818;score_UC=3.37777]
16	32823264	32823265	3	9.67884	-	[score_CL=9.67884;score_E=51.1095;score_B=51.9555;score_UC=9.67884]
16	32823263	32823264	3	4.63623	-	[score_CL=4.63623;score_E=68.716;score_B=56.2323;score_UC=4.63623]
16	32823262	32823263	3	13.7164	-	[score_CL=13.7164;score_E=55.258;score_B=62.1676;score_UC=13.7164]
16	32823261	32823262	3	7.57802	-	[score_CL=7.57802;score_E=56.8468;score_B=55.6457;score_UC=7.57802]
16	32823082	32823083	3	4.36116	-	[score_CL=4.36116;score_E=78.1113;score_B=75.8832;score_UC=4.36116]
16	32823028	32823029	3	0.775142	-	[score_CL=0.775142;score_E=109.12;score_B=98.8781;score_UC=0.775142]
16	32823016	32823017	3	1.50945	-	[score_CL=1.50945;score_E=110.61;score_B=102.657;score_UC=1.50945]
16	32823008	32823009	3	12.9846	-	[score_CL=12.9846;score_E=119.996;score_B=129.592;score_UC=12.9846]
16	32823007	32823008	3	9.12669	-	[score_CL=9.12669;score_E=128.747;score_B=126.221;score_UC=9.12669]
16	32823006	32823007	3	4.86065	-	[score_CL=4.86065;score_E=125.579;score_B=114.707;score_UC=4.86065]
16	32823005	32823006	3	4.17632	-	[score_CL=4.17632;score_E=122.174;score_B=109.926;score_UC=4.17632]
16	32823004	32823005	3	4.36251	-	[score_CL=4.36251;score_E=125.811;score_B=113.754;score_UC=4.36251]
16	32823003	32823004	3	8.80924	-	[score_CL=8.80924;score_E=115.082;score_B=117.666;score_UC=8.80924]
16	32822842	32822843	3	4.49354	-	[score_CL=4.49354;score_E=111.074;score_B=106.627;score_UC=4.49354]
16	32822841	32822842	3	22.1401	-	[score_CL=22.1401;score_E=101.508;score_B=123.518;score_UC=22.1401]
16	32822840	32822841	3	6.23774	-	[score_CL=6.23774;score_E=110.098;score_B=109.527;score_UC=6.23774]
16	32822838	32822839	3	1.37486	-	[score_CL=1.37486;score_E=99.0634;score_B=85.7571;score_UC=1.37486]
16	32822837	32822838	3	4.1125	-	[score_CL=4.1125;score_E=97.7608;score_B=89.0443;score_UC=4.1125]
16	32822836	32822837	3	3.95854	-	[score_CL=3.95854;score_E=108.303;score_B=95.2852;score_UC=3.95854]
16	32822835	32822836	3	10.0648	-	[score_CL=10.0648;score_E=95.5129;score_B=100.913;score_UC=10.0648]
16	32822795	32822796	3	12.4475	-	[score_CL=12.4475;score_E=105.992;score_B=115.263;score_UC=12.4475]
16	32822794	32822795	3	20.6892	-	[score_CL=20.6892;score_E=98.2531;score_B=118.928;score_UC=20.6892]
16	32822138	32822139	3	1.10232	-	[score_CL=1.10232;score_E=54.4582;score_B=40.6417;score_UC=1.10232]
16	32822137	32822138	3	4.29045	-	[score_CL=4.29045;score_E=54.3947;score_B=45.4717;score_UC=4.29045]
16	32822136	32822137	3	5.41432	-	[score_CL=5.41432;score_E=60.5904;score_B=50.8679;score_UC=5.41432]
16	32822135	32822136	3	8.8277	-	[score_CL=8.8277;score_E=54.3232;score_B=54.1386;score_UC=8.8277]
16	32822134	32822135	3	2.07152	-	[score_CL=2.07152;score_E=65.3079;score_B=48.1246;score_UC=2.07152]
16	32822133	32822134	3	3.3793	-	[score_CL=3.3793;score_E=56.1427;score_B=44.396;score_UC=3.3793]
16	32822132	32822133	3	4.71032	-	[score_CL=4.71032;score_E=62.4283;score_B=51.9882;score_UC=4.71032]
16	32822131	32822132	3	10.4531	-	[score_CL=10.4531;score_E=52.1083;score_B=57.7374;score_UC=10.4531]
16	32784201	32784202	3	15.4924	-	[score_CL=15.4924;score_E=34.2277;score_B=49.7201;score_UC=15.4924]
16	32784200	32784201	3	19.4407	-	[score_CL=19.4407;score_E=34.2277;score_B=53.6683;score_UC=19.4407]
16	32784199	32784200	3	4.19201	-	[score_CL=4.19201;score_E=39.4034;score_B=43.2013;score_UC=4.19201]
16	32784198	32784199	3	7.02429	-	[score_CL=7.02429;score_E=36.3606;score_B=40.0197;score_UC=7.02429]
16	32784197	32784198	3	13.2043	-	[score_CL=13.2043;score_E=34.2626;score_B=45.9429;score_UC=13.2043]
16	32784184	32784185	3	11.4466	-	[score_CL=11.4466;score_E=30.456;score_B=41.8394;score_UC=11.4466]
16	32784183	32784184	3	9.10356	-	[score_CL=9.10356;score_E=30.4584;score_B=39.4977;score_UC=9.10356]
16	32723332	32723333	3	14.3969	-	[score_CL=14.3969;score_E=42.6858;score_B=55.2606;score_UC=14.3969]
16	32723331	32723332	3	6.4479	-	[score_CL=6.4479;score_E=47.0405;score_B=47.8435;score_UC=6.4479]
16	32723230	32723231	3	17.7263	-	[score_CL=17.7263;score_E=102.316;score_B=120.041;score_UC=17.7263]
16	32723229	32723230	3	26.1814	-	[score_CL=26.1814;score_E=119.051;score_B=145.229;score_UC=26.1814]
16	32723228	32723229	3	21.1409	-	[score_CL=21.1409;score_E=121.11;score_B=142.251;score_UC=21.1409]
16	32723227	32723228	3	34.5633	-	[score_CL=34.5633;score_E=120.898;score_B=155.461;score_UC=34.5633]
16	32723226	32723227	3	38.8212	-	[score_CL=38.8212;score_E=101.717;score_B=140.539;score_UC=38.8212]
16	32723225	32723226	3	0.96471	-	[score_CL=0.96471;score_E=100.526;score_B=101.813;score_UC=0.96471]
16	32723219	32723220	3	0.271262	-	[score_CL=0.271262;score_E=83.8563;score_B=70.7144;score_UC=0.271262]
16	32723218	32723219	3	0.40383	-	[score_CL=0.40383;score_E=83.6687;score_B=70.7159;score_UC=0.40383]
16	32723134	32723135	3	2.29069	-	[score_CL=2.29069;score_E=76.9761;score_B=65.3034;score_UC=2.29069]
16	32723133	32723134	3	6.76221	-	[score_CL=6.76221;score_E=81.0522;score_B=75.8633;score_UC=6.76221]
16	32723132	32723133	3	11.2939	-	[score_CL=11.2939;score_E=74.7137;score_B=80.3286;score_UC=11.2939]
16	32723131	32723132	3	0.278764	-	[score_CL=0.278764;score_E=82.9149;score_B=67.7077;score_UC=0.278764]
16	32723128	32723129	3	2.32171	-	[score_CL=2.32171;score_E=83.0663;score_B=71.4526;score_UC=2.32171]
16	32723127	32723128	3	13.0446	-	[score_CL=13.0446;score_E=79.1258;score_B=86.4913;score_UC=13.0446]
16	32723126	32723127	3	9.75044	-	[score_CL=9.75044;score_E=86.7938;score_B=84.7419;score_UC=9.75044]
16	32723125	32723126	3	6.80302	-	[score_CL=6.80302;score_E=77.0027;score_B=74.1097;score_UC=6.80302]
16	32722957	32722958	3	0.373884	-	[score_CL=0.373884;score_E=50.5729;score_B=40.8154;score_UC=0.373884]
16	32722893	32722894	3	2.43702	-	[score_CL=2.43702;score_E=117.536;score_B=109.178;score_UC=2.43702]
16	32722892	32722893	3	1.66126	-	[score_CL=1.66126;score_E=123.506;score_B=109.153;score_UC=1.66126]
16	32722891	32722892	3	1.10016	-	[score_CL=1.10016;score_E=121.713;score_B=108.546;score_UC=1.10016]
16	32722885	32722886	3	1.46694	-	[score_CL=1.46694;score_E=134.854;score_B=121.637;score_UC=1.46694]
16	32722884	32722885	3	11.2353	-	[score_CL=11.2353;score_E=123.358;score_B=131.785;score_UC=11.2353]
16	32722883	32722884	3	1.10296	-	[score_CL=1.10296;score_E=142.459;score_B=123.481;score_UC=1.10296]
16	32722882	32722883	3	2.69823	-	[score_CL=2.69823;score_E=136.327;score_B=123.835;score_UC=2.69823]
16	32722881	32722882	3	10.9605	-	[score_CL=10.9605;score_E=144.434;score_B=148.917;score_UC=10.9605]
16	32722880	32722881	3	21.924	-	[score_CL=21.924;score_E=148.222;score_B=169.531;score_UC=21.924]
16	32722879	32722880	3	15.6134	-	[score_CL=15.6134;score_E=142.374;score_B=157.592;score_UC=15.6134]
16	32722878	32722879	3	0.990113	-	[score_CL=0.990113;score_E=151.028;score_B=132.538;score_UC=0.990113]
16	32722877	32722878	3	6.03143	-	[score_CL=6.03143;score_E=124.091;score_B=123.451;score_UC=6.03143]
16	32722871	32722872	3	13.6334	-	[score_CL=13.6334;score_E=132.403;score_B=142.994;score_UC=13.6334]
16	32722870	32722871	3	9.3006	-	[score_CL=9.3006;score_E=136.451;score_B=138.691;score_UC=9.3006]
16	32722746	32722747	3	0.752003	-	[score_CL=0.752003;score_E=245.7;score_B=240.22;score_UC=0.752003]
16	32722745	32722746	3	25.2307	-	[score_CL=25.2307;score_E=248.894;score_B=274.124;score_UC=25.2307]
16	32722744	32722745	3	29.401	-	[score_CL=29.401;score_E=267.03;score_B=296.431;score_UC=29.401]
16	32722743	32722744	3	18.6797	-	[score_CL=18.6797;score_E=250.527;score_B=269.207;score_UC=18.6797]
16	32722715	32722716	3	10.0067	-	[score_CL=10.0067;score_E=288.598;score_B=292.249;score_UC=10.0067]
16	32722714	32722715	3	11.7064	-	[score_CL=11.7064;score_E=287.944;score_B=294.995;score_UC=11.7064]
16	32722712	32722713	3	10.7909	-	[score_CL=10.7909;score_E=282.85;score_B=290.556;score_UC=10.7909]
16	32722711	32722712	3	2.90277	-	[score_CL=2.90277;score_E=294.117;score_B=283.617;score_UC=2.90277]
16	32722699	32722700	3	128.058	-	[score_CL=128.058;score_E=308.066;score_B=436.125;score_UC=128.058]
16	32722698	32722699	3	121.162	-	[score_CL=121.162;score_E=322.001;score_B=443.163;score_UC=121.162]
16	32722697	32722698	3	15.0907	-	[score_CL=15.0907;score_E=327.555;score_B=342.646;score_UC=15.0907]
16	32722696	32722697	3	23.7978	-	[score_CL=23.7978;score_E=303.026;score_B=326.824;score_UC=23.7978]
16	32722679	32722680	3	7.3428	-	[score_CL=7.3428;score_E=301.416;score_B=299.857;score_UC=7.3428]
16	32722678	32722679	3	18.6926	-	[score_CL=18.6926;score_E=309.928;score_B=328.621;score_UC=18.6926]
16	32722677	32722678	3	64.6411	-	[score_CL=64.6411;score_E=311.081;score_B=375.722;score_UC=64.6411]
16	32722676	32722677	3	11.4557	-	[score_CL=11.4557;score_E=300.15;score_B=311.606;score_UC=11.4557]
16	32722672	32722673	3	13.9474	-	[score_CL=13.9474;score_E=277.722;score_B=291.621;score_UC=13.9474]
16	32722665	32722666	3	5.09916	-	[score_CL=5.09916;score_E=271.999;score_B=271.215;score_UC=5.09916]
16	32722601	32722602	3	51.3382	-	[score_CL=51.3382;score_E=257.491;score_B=308.829;score_UC=51.3382]
16	32722600	32722601	3	137.522	-	[score_CL=137.522;score_E=276.323;score_B=413.846;score_UC=137.522]
16	32722599	32722600	3	146.063	-	[score_CL=146.063;score_E=275.94;score_B=422.003;score_UC=146.063]
16	32722598	32722599	3	57.3678	-	[score_CL=57.3678;score_E=275.547;score_B=332.915;score_UC=57.3678]
16	32722597	32722598	3	45.8242	-	[score_CL=45.8242;score_E=275.146;score_B=320.97;score_UC=45.8242]
16	32722596	32722597	3	82.1872	-	[score_CL=82.1872;score_E=274.735;score_B=356.922;score_UC=82.1872]
16	32722595	32722596	3	141.723	-	[score_CL=141.723;score_E=274.313;score_B=416.036;score_UC=141.723]
16	32722594	32722595	3	54.7088	-	[score_CL=54.7088;score_E=273.881;score_B=328.589;score_UC=54.7088]
16	32722593	32722594	3	40.5501	-	[score_CL=40.5501;score_E=273.437;score_B=313.987;score_UC=40.5501]
16	32722592	32722593	3	116.99	-	[score_CL=116.99;score_E=272.981;score_B=389.97;score_UC=116.99]
16	32722591	32722592	3	33.7986	-	[score_CL=33.7986;score_E=259.16;score_B=292.959;score_UC=33.7986]
16	32722590	32722591	3	7.16853	-	[score_CL=7.16853;score_E=261.747;score_B=268.289;score_UC=7.16853]
16	32722589	32722590	3	10.0806	-	[score_CL=10.0806;score_E=243.227;score_B=243.195;score_UC=10.0806]
16	32722588	32722589	3	4.24111	-	[score_CL=4.24111;score_E=242.811;score_B=234.925;score_UC=4.24111]
16	32722580	32722581	3	6.52932	-	[score_CL=6.52932;score_E=226.825;score_B=228.767;score_UC=6.52932]
16	32722542	32722543	3	4.12645	-	[score_CL=4.12645;score_E=190.012;score_B=186.974;score_UC=4.12645]
16	32232822	32232823	3	5.38848	-	[score_CL=5.38848;score_E=68.4781;score_B=62.8498;score_UC=5.38848]
16	32232821	32232822	3	10.9457	-	[score_CL=10.9457;score_E=67.0215;score_B=68.9475;score_UC=10.9457]
16	32232820	32232821	3	4.68493	-	[score_CL=4.68493;score_E=70.5055;score_B=62.1594;score_UC=4.68493]
16	32232819	32232820	3	1.05281	-	[score_CL=1.05281;score_E=70.3629;score_B=52.3303;score_UC=1.05281]
16	32232818	32232819	3	1.39782	-	[score_CL=1.39782;score_E=71.2682;score_B=55.5258;score_UC=1.39782]
16	32232817	32232818	3	7.67547	-	[score_CL=7.67547;score_E=61.2577;score_B=61.9151;score_UC=7.67547]
16	32232816	32232817	3	2.05018	-	[score_CL=2.05018;score_E=75.0087;score_B=57.7545;score_UC=2.05018]
16	32232815	32232816	3	3.45651	-	[score_CL=3.45651;score_E=72.0333;score_B=60.2262;score_UC=3.45651]
16	32232814	32232815	3	9.84523	-	[score_CL=9.84523;score_E=66.433;score_B=67.241;score_UC=9.84523]
16	32232813	32232814	3	5.12674	-	[score_CL=5.12674;score_E=68.5916;score_B=62.4938;score_UC=5.12674]
16	32232809	32232810	3	9.3111	-	[score_CL=9.3111;score_E=75.1411;score_B=77.4204;score_UC=9.3111]
16	32232808	32232809	3	16.8678	-	[score_CL=16.8678;score_E=79.8875;score_B=91.8628;score_UC=16.8678]
16	32232807	32232808	3	12.2257	-	[score_CL=12.2257;score_E=75.9738;score_B=83.3772;score_UC=12.2257]
16	32232806	32232807	3	0.156759	-	[score_CL=0.156759;score_E=83.7074;score_B=63.0021;score_UC=0.156759]
16	32232805	32232806	3	3.82155	-	[score_CL=3.82155;score_E=73.3555;score_B=63.866;score_UC=3.82155]
16	32232804	32232805	3	12.2541	-	[score_CL=12.2541;score_E=63.2419;score_B=72.3125;score_UC=12.2541]
16	32232803	32232804	3	0.189333	-	[score_CL=0.189333;score_E=78.8834;score_B=60.2824;score_UC=0.189333]
16	32232802	32232803	3	0.335852	-	[score_CL=0.335852;score_E=61.4258;score_B=49.0094;score_UC=0.335852]
16	32232794	32232795	3	5.0355	-	[score_CL=5.0355;score_E=77.3372;score_B=71.1798;score_UC=5.0355]
16	32232793	32232794	3	17.6826	-	[score_CL=17.6826;score_E=67.031;score_B=83.5455;score_UC=17.6826]
16	32232792	32232793	3	3.05156	-	[score_CL=3.05156;score_E=77.7605;score_B=68.7618;score_UC=3.05156]
16	32232788	32232789	3	5.97769	-	[score_CL=5.97769;score_E=58.8668;score_B=59.8301;score_UC=5.97769]
16	32232783	32232784	3	4.77343	-	[score_CL=4.77343;score_E=65.121;score_B=58.6115;score_UC=4.77343]
16	32232782	32232783	3	5.59044	-	[score_CL=5.59044;score_E=84.1997;score_B=78.9942;score_UC=5.59044]
16	32232781	32232782	3	24.4199	-	[score_CL=24.4199;score_E=71.4042;score_B=95.7911;score_UC=24.4199]
16	32232780	32232781	3	7.24873	-	[score_CL=7.24873;score_E=77.7299;score_B=81.1855;score_UC=7.24873]
16	32232452	32232453	3	4.40878	-	[score_CL=4.40878;score_E=36.2189;score_B=31.2828;score_UC=4.40878]
16	32232451	32232452	3	2.68618	-	[score_CL=2.68618;score_E=39.8223;score_B=29.563;score_UC=2.68618]
16	32232445	32232446	3	10.654	-	[score_CL=10.654;score_E=39.2111;score_B=44.7267;score_UC=10.654]
16	32232444	32232445	3	5.99298	-	[score_CL=5.99298;score_E=41.8404;score_B=40.0827;score_UC=5.99298]
16	32232443	32232444	3	0.596292	-	[score_CL=0.596292;score_E=43.7193;score_B=29.0051;score_UC=0.596292]
16	32232389	32232390	3	5.39876	-	[score_CL=5.39876;score_E=40.7366;score_B=36.056;score_UC=5.39876]
16	32232388	32232389	3	4.25332	-	[score_CL=4.25332;score_E=42.623;score_B=35.0553;score_UC=4.25332]
16	32232294	32232295	3	0.759916	-	[score_CL=0.759916;score_E=81.5705;score_B=72.5231;score_UC=0.759916]
16	32232278	32232279	3	6.70901	-	[score_CL=6.70901;score_E=88.2442;score_B=88.7271;score_UC=6.70901]
16	32232277	32232278	3	1.85984	-	[score_CL=1.85984;score_E=98.4261;score_B=83.9263;score_UC=1.85984]
16	32232276	32232277	3	1.136	-	[score_CL=1.136;score_E=91.5197;score_B=78.4726;score_UC=1.136]
16	32232272	32232273	3	1.81262	-	[score_CL=1.81262;score_E=92.9152;score_B=80.5463;score_UC=1.81262]
16	32232271	32232272	3	3.47234	-	[score_CL=3.47234;score_E=88.897;score_B=82.1531;score_UC=3.47234]
16	32232254	32232255	3	0.562529	-	[score_CL=0.562529;score_E=85.5957;score_B=74.1717;score_UC=0.562529]
16	32232253	32232254	3	0.275494	-	[score_CL=0.275494;score_E=87.2298;score_B=73.6541;score_UC=0.275494]
16	32231993	32231994	3	0.187497	-	[score_CL=0.187497;score_E=141.129;score_B=125.193;score_UC=0.187497]
16	32231992	32231993	3	3.06412	-	[score_CL=3.06412;score_E=136.275;score_B=128.915;score_UC=3.06412]
16	32231991	32231992	3	1.33905	-	[score_CL=1.33905;score_E=141.21;score_B=127.993;score_UC=1.33905]
16	32231983	32231984	3	0.345996	-	[score_CL=0.345996;score_E=140.13;score_B=130.396;score_UC=0.345996]
16	32231976	32231977	3	2.6137	-	[score_CL=2.6137;score_E=148.556;score_B=138.453;score_UC=2.6137]
16	32231975	32231976	3	2.95344	-	[score_CL=2.95344;score_E=164.94;score_B=151.112;score_UC=2.95344]
16	32231974	32231975	3	14.8624	-	[score_CL=14.8624;score_E=160.505;score_B=170.934;score_UC=14.8624]
16	32231973	32231974	3	13.1375	-	[score_CL=13.1375;score_E=180.048;score_B=191.263;score_UC=13.1375]
16	32231972	32231973	3	27.38	-	[score_CL=27.38;score_E=163.909;score_B=191.287;score_UC=27.38]
16	32231971	32231972	3	5.81307	-	[score_CL=5.81307;score_E=164.428;score_B=168.219;score_UC=5.81307]
16	32231966	32231967	3	0.0496974	-	[score_CL=0.0496974;score_E=147.763;score_B=135.758;score_UC=0.0496974]
16	32231956	32231957	3	0.238272	-	[score_CL=0.238272;score_E=151.137;score_B=135.168;score_UC=0.238272]
16	32231955	32231956	3	0.788221	-	[score_CL=0.788221;score_E=151.858;score_B=136.317;score_UC=0.788221]
16	32231954	32231955	3	1.96011	-	[score_CL=1.96011;score_E=145.598;score_B=137.116;score_UC=1.96011]
16	32231950	32231951	3	3.14929	-	[score_CL=3.14929;score_E=145.051;score_B=137.687;score_UC=3.14929]
16	32231949	32231950	3	2.24914	-	[score_CL=2.24914;score_E=148.692;score_B=136.271;score_UC=2.24914]
16	32231948	32231949	3	0.520914	-	[score_CL=0.520914;score_E=168.16;score_B=159.59;score_UC=0.520914]
16	32231947	32231948	3	27.4944	-	[score_CL=27.4944;score_E=162.061;score_B=189.555;score_UC=27.4944]
16	32231946	32231947	3	36.0131	-	[score_CL=36.0131;score_E=178.326;score_B=214.339;score_UC=36.0131]
16	32231945	32231946	3	19.4737	-	[score_CL=19.4737;score_E=167.714;score_B=187.188;score_UC=19.4737]
16	32231944	32231945	3	9.21644	-	[score_CL=9.21644;score_E=175.863;score_B=173.521;score_UC=9.21644]
16	32231943	32231944	3	18.7546	-	[score_CL=18.7546;score_E=149.596;score_B=167.636;score_UC=18.7546]
16	32231942	32231943	3	2.41999	-	[score_CL=2.41999;score_E=157.109;score_B=147.408;score_UC=2.41999]
16	32231941	32231942	3	0.0856097	-	[score_CL=0.0856097;score_E=143.938;score_B=128.007;score_UC=0.0856097]
16	32231798	32231799	3	2.00132	-	[score_CL=2.00132;score_E=67.3027;score_B=56.9031;score_UC=2.00132]
16	32231797	32231798	3	1.98092	-	[score_CL=1.98092;score_E=67.305;score_B=56.7763;score_UC=1.98092]
16	32231774	32231775	3	0.240677	-	[score_CL=0.240677;score_E=61.3135;score_B=51.424;score_UC=0.240677]
16	32231767	32231768	3	1.88408	-	[score_CL=1.88408;score_E=69.2325;score_B=56.7895;score_UC=1.88408]
16	32231766	32231767	3	5.09878	-	[score_CL=5.09878;score_E=68.2789;score_B=60.6979;score_UC=5.09878]
16	32231765	32231766	3	5.01926	-	[score_CL=5.01926;score_E=70.0818;score_B=60.6873;score_UC=5.01926]
16	32231764	32231765	3	3.56467	-	[score_CL=3.56467;score_E=67.3945;score_B=58.3002;score_UC=3.56467]
16	32231643	32231644	3	3.15925	-	[score_CL=3.15925;score_E=86.1983;score_B=75.9216;score_UC=3.15925]
16	32231642	32231643	3	12.2126	-	[score_CL=12.2126;score_E=83.0411;score_B=88.0474;score_UC=12.2126]
16	32231641	32231642	3	8.47681	-	[score_CL=8.47681;score_E=85.149;score_B=84.1851;score_UC=8.47681]
16	32231640	32231641	3	1.34121	-	[score_CL=1.34121;score_E=86.3846;score_B=70.2167;score_UC=1.34121]
16	32231639	32231640	3	1.13733	-	[score_CL=1.13733;score_E=75.2557;score_B=63.0331;score_UC=1.13733]
16	32231633	32231634	3	1.26553	-	[score_CL=1.26553;score_E=72.503;score_B=62.5381;score_UC=1.26553]
16	32231632	32231633	3	0.174028	-	[score_CL=0.174028;score_E=76.0925;score_B=61.3299;score_UC=0.174028]
16	32231404	32231405	3	0.418888	-	[score_CL=0.418888;score_E=52.903;score_B=43.2954;score_UC=0.418888]
16	32231350	32231351	3	3.85724	-	[score_CL=3.85724;score_E=61.6229;score_B=52.7872;score_UC=3.85724]
16	32231349	32231350	3	7.77523	-	[score_CL=7.77523;score_E=60.1575;score_B=56.9073;score_UC=7.77523]
16	32231348	32231349	3	4.44029	-	[score_CL=4.44029;score_E=65.2021;score_B=53.5878;score_UC=4.44029]
16	32231347	32231348	3	3.93079	-	[score_CL=3.93079;score_E=58.0694;score_B=49.3058;score_UC=3.93079]
16	32231346	32231347	3	0.251693	-	[score_CL=0.251693;score_E=59.9013;score_B=44.6619;score_UC=0.251693]
16	32231249	32231250	3	4.02929	-	[score_CL=4.02929;score_E=50.2233;score_B=41.9779;score_UC=4.02929]
16	32231248	32231249	3	8.90273	-	[score_CL=8.90273;score_E=43.6907;score_B=46.7148;score_UC=8.90273]
16	32230889	32230890	3	1.4113	-	[score_CL=1.4113;score_E=183.193;score_B=173.583;score_UC=1.4113]
16	32230888	32230889	3	0.66605	-	[score_CL=0.66605;score_E=188.835;score_B=175.048;score_UC=0.66605]
16	32230883	32230884	3	10.8644	-	[score_CL=10.8644;score_E=204.379;score_B=209.751;score_UC=10.8644]
16	32230882	32230883	3	10.0432	-	[score_CL=10.0432;score_E=223.028;score_B=221.353;score_UC=10.0432]
16	32230881	32230882	3	15.7906	-	[score_CL=15.7906;score_E=209.269;score_B=223.417;score_UC=15.7906]
16	32230880	32230881	3	0.331588	-	[score_CL=0.331588;score_E=219.244;score_B=205.483;score_UC=0.331588]
16	32230842	32230843	3	6.56374	-	[score_CL=6.56374;score_E=247.705;score_B=244.667;score_UC=6.56374]
16	32230841	32230842	3	18.7197	-	[score_CL=18.7197;score_E=255.333;score_B=272.97;score_UC=18.7197]
16	32230840	32230841	3	22.5044	-	[score_CL=22.5044;score_E=258.024;score_B=280.267;score_UC=22.5044]
16	32230839	32230840	3	11.9916	-	[score_CL=11.9916;score_E=266.843;score_B=277.56;score_UC=11.9916]
16	32230838	32230839	3	26.0322	-	[score_CL=26.0322;score_E=258.951;score_B=284.983;score_UC=26.0322]
16	32230837	32230838	3	40.3672	-	[score_CL=40.3672;score_E=246.767;score_B=287.134;score_UC=40.3672]
16	32230836	32230837	3	1.69248	-	[score_CL=1.69248;score_E=244.099;score_B=245.961;score_UC=1.69248]
16	32230827	32230828	3	9.94531	-	[score_CL=9.94531;score_E=235.997;score_B=245.942;score_UC=9.94531]
16	32230826	32230827	3	48.5604	-	[score_CL=48.5604;score_E=244.672;score_B=293.232;score_UC=48.5604]
16	32230825	32230826	3	95.9686	-	[score_CL=95.9686;score_E=252.652;score_B=348.62;score_UC=95.9686]
16	32230824	32230825	3	46.3798	-	[score_CL=46.3798;score_E=251.317;score_B=297.697;score_UC=46.3798]
16	32230823	32230824	3	83.7777	-	[score_CL=83.7777;score_E=249.948;score_B=333.725;score_UC=83.7777]
16	32230822	32230823	3	29.0824	-	[score_CL=29.0824;score_E=233.061;score_B=262.143;score_UC=29.0824]
16	32230821	32230822	3	5.03132	-	[score_CL=5.03132;score_E=247.104;score_B=251.254;score_UC=5.03132]
16	32230820	32230821	3	25.2565	-	[score_CL=25.2565;score_E=231.455;score_B=256.711;score_UC=25.2565]
16	32230819	32230820	3	54.9034	-	[score_CL=54.9034;score_E=237.884;score_B=292.788;score_UC=54.9034]
16	32230818	32230819	3	14.2681	-	[score_CL=14.2681;score_E=222.093;score_B=236.362;score_UC=14.2681]
16	32230813	32230814	3	1.94759	-	[score_CL=1.94759;score_E=215.392;score_B=212.825;score_UC=1.94759]
16	32230812	32230813	3	26.951	-	[score_CL=26.951;score_E=215.782;score_B=242.733;score_UC=26.951]
16	32230811	32230812	3	30.1645	-	[score_CL=30.1645;score_E=231.228;score_B=261.392;score_UC=30.1645]
16	32230810	32230811	3	35.9666	-	[score_CL=35.9666;score_E=214.394;score_B=250.361;score_UC=35.9666]
16	32230809	32230810	3	5.39819	-	[score_CL=5.39819;score_E=214.503;score_B=219.644;score_UC=5.39819]
16	32230808	32230809	3	6.62083	-	[score_CL=6.62083;score_E=194.622;score_B=189.404;score_UC=6.62083]
16	32230807	32230808	3	2.70374	-	[score_CL=2.70374;score_E=196.177;score_B=183.001;score_UC=2.70374]
16	32230806	32230807	3	1.73743	-	[score_CL=1.73743;score_E=188.55;score_B=176.334;score_UC=1.73743]
16	32230172	32230173	3	1.5591	-	[score_CL=1.5591;score_E=40.2794;score_B=32.6376;score_UC=1.5591]
16	32207381	32207382	3	33.5339	-	[score_CL=33.5339;score_E=111.172;score_B=144.706;score_UC=33.5339]
16	32207380	32207381	3	16.712	-	[score_CL=16.712;score_E=134.657;score_B=151.369;score_UC=16.712]
16	32207379	32207380	3	64.1934	-	[score_CL=64.1934;score_E=124.355;score_B=188.549;score_UC=64.1934]
16	32207378	32207379	3	12.3862	-	[score_CL=12.3862;score_E=122.01;score_B=134.396;score_UC=12.3862]
16	32207377	32207378	3	7.03606	-	[score_CL=7.03606;score_E=108.752;score_B=106.432;score_UC=7.03606]
16	32207374	32207375	3	4.89927	-	[score_CL=4.89927;score_E=117.257;score_B=111.509;score_UC=4.89927]
16	32207373	32207374	3	19.7686	-	[score_CL=19.7686;score_E=123.106;score_B=142.827;score_UC=19.7686]
16	32207372	32207373	3	24.5461	-	[score_CL=24.5461;score_E=123.643;score_B=148.171;score_UC=24.5461]
16	32207371	32207372	3	6.81631	-	[score_CL=6.81631;score_E=117.634;score_B=120.432;score_UC=6.81631]
16	32207369	32207370	3	2.63071	-	[score_CL=2.63071;score_E=107.308;score_B=96.3352;score_UC=2.63071]
16	32207368	32207369	3	5.48782	-	[score_CL=5.48782;score_E=113.998;score_B=105.925;score_UC=5.48782]
16	32207367	32207368	3	11.1632	-	[score_CL=11.1632;score_E=111.307;score_B=112.927;score_UC=11.1632]
16	32207366	32207367	3	6.05907	-	[score_CL=6.05907;score_E=131.423;score_B=122.418;score_UC=6.05907]
16	32207365	32207366	3	20.0085	-	[score_CL=20.0085;score_E=124.954;score_B=143.498;score_UC=20.0085]
16	32207364	32207365	3	18.6726	-	[score_CL=18.6726;score_E=129.504;score_B=146.111;score_UC=18.6726]
16	32207363	32207364	3	9.99532	-	[score_CL=9.99532;score_E=132.613;score_B=131.289;score_UC=9.99532]
16	32207362	32207363	3	13.4312	-	[score_CL=13.4312;score_E=122.904;score_B=128.004;score_UC=13.4312]
16	32207361	32207362	3	11.6825	-	[score_CL=11.6825;score_E=130.598;score_B=132.2;score_UC=11.6825]
16	32207360	32207361	3	15.6791	-	[score_CL=15.6791;score_E=117.981;score_B=128.775;score_UC=15.6791]
16	32207359	32207360	3	4.53317	-	[score_CL=4.53317;score_E=122.463;score_B=111.771;score_UC=4.53317]
16	32207358	32207359	3	3.32667	-	[score_CL=3.32667;score_E=115.395;score_B=100.854;score_UC=3.32667]
16	32207357	32207358	3	4.73434	-	[score_CL=4.73434;score_E=106.083;score_B=101.159;score_UC=4.73434]
16	32207352	32207353	3	1.75601	-	[score_CL=1.75601;score_E=108.694;score_B=96.7518;score_UC=1.75601]
16	32207351	32207352	3	2.24747	-	[score_CL=2.24747;score_E=109.055;score_B=97.4805;score_UC=2.24747]
16	32207350	32207351	3	1.66654	-	[score_CL=1.66654;score_E=109.031;score_B=97.0131;score_UC=1.66654]
16	32207344	32207345	3	12.8482	-	[score_CL=12.8482;score_E=123.063;score_B=132.476;score_UC=12.8482]
16	32207343	32207344	3	18.3835	-	[score_CL=18.3835;score_E=128.565;score_B=143.531;score_UC=18.3835]
16	32207342	32207343	3	10.8056	-	[score_CL=10.8056;score_E=123.056;score_B=128.658;score_UC=10.8056]
16	32207327	32207328	3	16.6935	-	[score_CL=16.6935;score_E=108.806;score_B=125.446;score_UC=16.6935]
16	32207326	32207327	3	2.62494	-	[score_CL=2.62494;score_E=124.566;score_B=114.346;score_UC=2.62494]
16	32207297	32207298	3	13.8693	-	[score_CL=13.8693;score_E=116.992;score_B=128.289;score_UC=13.8693]
16	32207296	32207297	3	12.9069	-	[score_CL=12.9069;score_E=118.943;score_B=127.284;score_UC=12.9069]
16	32207295	32207296	3	0.717172	-	[score_CL=0.717172;score_E=140.048;score_B=120.514;score_UC=0.717172]
16	32207294	32207295	3	15.0953	-	[score_CL=15.0953;score_E=125.348;score_B=140.439;score_UC=15.0953]
16	32207293	32207294	3	28.3492	-	[score_CL=28.3492;score_E=118.681;score_B=147.03;score_UC=28.3492]
16	32207049	32207050	3	17.2283	-	[score_CL=17.2283;score_E=70.783;score_B=88.0112;score_UC=17.2283]
16	32207048	32207049	3	37.2626	-	[score_CL=37.2626;score_E=83.9281;score_B=121.191;score_UC=37.2626]
16	32207047	32207048	3	16.5111	-	[score_CL=16.5111;score_E=90.1222;score_B=106.633;score_UC=16.5111]
16	32207046	32207047	3	42.0657	-	[score_CL=42.0657;score_E=66.8869;score_B=108.953;score_UC=42.0657]
16	32207036	32207037	3	6.74641	-	[score_CL=6.74641;score_E=57.4566;score_B=54.7263;score_UC=6.74641]
16	32207035	32207036	3	7.10846	-	[score_CL=7.10846;score_E=57.225;score_B=54.9853;score_UC=7.10846]
16	32193739	32193740	3	34.6764	-	[score_CL=34.6764;score_E=46.7558;score_B=81.4321;score_UC=34.6764]
16	32193738	32193739	3	43.4306	-	[score_CL=43.4306;score_E=46.7564;score_B=90.187;score_UC=43.4306]
16	32193737	32193738	3	5.43092	-	[score_CL=5.43092;score_E=49.2077;score_B=54.64;score_UC=5.43092]
16	32019901	32019902	3	21.0507	-	[score_CL=21.0507;score_E=115.805;score_B=136.856;score_UC=21.0507]
16	32019900	32019901	3	26.2605	-	[score_CL=26.2605;score_E=122.77;score_B=149.029;score_UC=26.2605]
16	32019899	32019900	3	7.47483	-	[score_CL=7.47483;score_E=132.396;score_B=132.74;score_UC=7.47483]
16	32019898	32019899	3	15.9033	-	[score_CL=15.9033;score_E=126.107;score_B=142.011;score_UC=15.9033]
16	32019897	32019898	3	48.1737	-	[score_CL=48.1737;score_E=135.453;score_B=183.627;score_UC=48.1737]
16	32019896	32019897	3	27.5073	-	[score_CL=27.5073;score_E=139.769;score_B=167.277;score_UC=27.5073]
16	32019895	32019896	3	27.4636	-	[score_CL=27.4636;score_E=140.335;score_B=167.799;score_UC=27.4636]
16	32019894	32019895	3	21.2231	-	[score_CL=21.2231;score_E=132.227;score_B=153.45;score_UC=21.2231]
16	32019893	32019894	3	11.0371	-	[score_CL=11.0371;score_E=123.716;score_B=129.897;score_UC=11.0371]
16	32019892	32019893	3	1.46369	-	[score_CL=1.46369;score_E=119.08;score_B=105.506;score_UC=1.46369]
16	32019882	32019883	3	2.79408	-	[score_CL=2.79408;score_E=121.373;score_B=110.812;score_UC=2.79408]
16	32019881	32019882	3	4.70578	-	[score_CL=4.70578;score_E=120.301;score_B=113.816;score_UC=4.70578]
16	32019880	32019881	3	1.86613	-	[score_CL=1.86613;score_E=125.551;score_B=111.973;score_UC=1.86613]
16	32019879	32019880	3	0.397783	-	[score_CL=0.397783;score_E=123.501;score_B=108.845;score_UC=0.397783]
16	32019819	32019820	3	2.26632	-	[score_CL=2.26632;score_E=171.656;score_B=164.624;score_UC=2.26632]
16	32019795	32019796	3	14.4338	-	[score_CL=14.4338;score_E=170.335;score_B=182.699;score_UC=14.4338]
16	32019794	32019795	3	10.1676	-	[score_CL=10.1676;score_E=173.85;score_B=177.83;score_UC=10.1676]
16	32019670	32019671	3	21.2346	-	[score_CL=21.2346;score_E=215.043;score_B=236.278;score_UC=21.2346]
16	32019669	32019670	3	36.8571	-	[score_CL=36.8571;score_E=222.79;score_B=259.647;score_UC=36.8571]
16	32019668	32019669	3	8.6152	-	[score_CL=8.6152;score_E=214.832;score_B=223.447;score_UC=8.6152]
16	32019659	32019660	3	10.907	-	[score_CL=10.907;score_E=199.951;score_B=209.822;score_UC=10.907]
16	32019655	32019656	3	13.6496	-	[score_CL=13.6496;score_E=208.12;score_B=218.787;score_UC=13.6496]
16	32019654	32019655	3	7.16312	-	[score_CL=7.16312;score_E=214.638;score_B=212.607;score_UC=7.16312]
16	32019578	32019579	3	0.529296	-	[score_CL=0.529296;score_E=235.86;score_B=226.425;score_UC=0.529296]
16	32019573	32019574	3	8.90082	-	[score_CL=8.90082;score_E=260.487;score_B=269.388;score_UC=8.90082]
16	32019572	32019573	3	44.2522	-	[score_CL=44.2522;score_E=270.2;score_B=314.452;score_UC=44.2522]
16	32019571	32019572	3	82.2122	-	[score_CL=82.2122;score_E=281.328;score_B=363.54;score_UC=82.2122]
16	32019570	32019571	3	32.525	-	[score_CL=32.525;score_E=271.023;score_B=303.548;score_UC=32.525]
16	32019569	32019570	3	9.41683	-	[score_CL=9.41683;score_E=262.399;score_B=271.814;score_UC=9.41683]
16	32019560	32019561	3	5.57921	-	[score_CL=5.57921;score_E=249.889;score_B=250.095;score_UC=5.57921]
16	32019558	32019559	3	13.7622	-	[score_CL=13.7622;score_E=251.242;score_B=264.946;score_UC=13.7622]
16	32019555	32019556	3	0.620583	-	[score_CL=0.620583;score_E=254.508;score_B=243.888;score_UC=0.620583]
16	32019544	32019545	3	5.29824	-	[score_CL=5.29824;score_E=258.931;score_B=258.378;score_UC=5.29824]
16	32019540	32019541	3	14.05	-	[score_CL=14.05;score_E=280.597;score_B=294.647;score_UC=14.05]
16	32019539	32019540	3	35.0343	-	[score_CL=35.0343;score_E=294.921;score_B=329.955;score_UC=35.0343]
16	32019538	32019539	3	38.5147	-	[score_CL=38.5147;score_E=293.967;score_B=332.481;score_UC=38.5147]
16	32019537	32019538	3	14.1357	-	[score_CL=14.1357;score_E=292.439;score_B=306.575;score_UC=14.1357]
16	32019536	32019537	3	12.3779	-	[score_CL=12.3779;score_E=295.693;score_B=308.071;score_UC=12.3779]
16	32019535	32019536	3	67.5327	-	[score_CL=67.5327;score_E=294.117;score_B=361.65;score_UC=67.5327]
16	32019534	32019535	3	47.7098	-	[score_CL=47.7098;score_E=280.592;score_B=328.302;score_UC=47.7098]
16	32019421	32019422	3	21.6724	-	[score_CL=21.6724;score_E=214.46;score_B=236.132;score_UC=21.6724]
16	32019420	32019421	3	23.9792	-	[score_CL=23.9792;score_E=216.726;score_B=240.703;score_UC=23.9792]
16	32019419	32019420	3	4.32421	-	[score_CL=4.32421;score_E=211.741;score_B=210.16;score_UC=4.32421]
16	32019412	32019413	3	2.56566	-	[score_CL=2.56566;score_E=198.797;score_B=187.642;score_UC=2.56566]
16	32019411	32019412	3	8.74596	-	[score_CL=8.74596;score_E=204.201;score_B=202.75;score_UC=8.74596]
16	32019410	32019411	3	15.0857	-	[score_CL=15.0857;score_E=194.404;score_B=207.994;score_UC=15.0857]
16	32019341	32019342	3	6.01824	-	[score_CL=6.01824;score_E=155.803;score_B=156.884;score_UC=6.01824]
16	32019295	32019296	3	2.94888	-	[score_CL=2.94888;score_E=182.109;score_B=176.989;score_UC=2.94888]
16	32019293	32019294	3	2.08025	-	[score_CL=2.08025;score_E=198.847;score_B=186.769;score_UC=2.08025]
16	32019292	32019293	3	12.4088	-	[score_CL=12.4088;score_E=196.69;score_B=202.986;score_UC=12.4088]
16	32019291	32019292	3	10.7059	-	[score_CL=10.7059;score_E=196.801;score_B=201.827;score_UC=10.7059]
16	32019283	32019284	3	11.0199	-	[score_CL=11.0199;score_E=209.282;score_B=220.302;score_UC=11.0199]
16	32019282	32019283	3	49.6965	-	[score_CL=49.6965;score_E=220.595;score_B=270.292;score_UC=49.6965]
16	32019281	32019282	3	42.2795	-	[score_CL=42.2795;score_E=208.734;score_B=251.014;score_UC=42.2795]
16	32019279	32019280	3	2.57271	-	[score_CL=2.57271;score_E=190.462;score_B=184.641;score_UC=2.57271]
16	32019263	32019264	3	4.164	-	[score_CL=4.164;score_E=195.033;score_B=192.422;score_UC=4.164]
16	32019250	32019251	3	12.0608	-	[score_CL=12.0608;score_E=216.447;score_B=228.508;score_UC=12.0608]
16	32019249	32019250	3	59.2292	-	[score_CL=59.2292;score_E=228.486;score_B=287.715;score_UC=59.2292]
16	32019248	32019249	3	82.4316	-	[score_CL=82.4316;score_E=231.22;score_B=313.652;score_UC=82.4316]
16	32019247	32019248	3	16.1364	-	[score_CL=16.1364;score_E=215.055;score_B=231.192;score_UC=16.1364]
16	32019123	32019124	3	37.5931	-	[score_CL=37.5931;score_E=209.113;score_B=246.706;score_UC=37.5931]
16	32019122	32019123	3	71.4589	-	[score_CL=71.4589;score_E=207.269;score_B=278.728;score_UC=71.4589]
16	32019119	32019120	3	27.3434	-	[score_CL=27.3434;score_E=206.915;score_B=234.258;score_UC=27.3434]
16	32019118	32019119	3	43.1202	-	[score_CL=43.1202;score_E=224.798;score_B=267.918;score_UC=43.1202]
16	32019117	32019118	3	20.3255	-	[score_CL=20.3255;score_E=218.497;score_B=238.823;score_UC=20.3255]
16	32019116	32019117	3	13.9855	-	[score_CL=13.9855;score_E=221.773;score_B=229.451;score_UC=13.9855]
16	32019115	32019116	3	18.2001	-	[score_CL=18.2001;score_E=216.72;score_B=231.472;score_UC=18.2001]
16	32019114	32019115	3	18.7242	-	[score_CL=18.7242;score_E=201.499;score_B=220.156;score_UC=18.7242]
16	32019108	32019109	3	2.31619	-	[score_CL=2.31619;score_E=190.79;score_B=179.159;score_UC=2.31619]
16	32019107	32019108	3	7.51746	-	[score_CL=7.51746;score_E=182.088;score_B=183.798;score_UC=7.51746]
16	32018943	32018944	3	13.8316	-	[score_CL=13.8316;score_E=333.952;score_B=347.729;score_UC=13.8316]
16	32018818	32018819	3	118.261	-	[score_CL=118.261;score_E=708.396;score_B=826.658;score_UC=118.261]
16	32018817	32018818	3	161.795	-	[score_CL=161.795;score_E=708.396;score_B=870.191;score_UC=161.795]
16	32018816	32018817	3	238.98	-	[score_CL=238.98;score_E=708.396;score_B=947.376;score_UC=238.98]
16	32018815	32018816	3	146.09	-	[score_CL=146.09;score_E=708.396;score_B=854.487;score_UC=146.09]
16	32018814	32018815	3	120.553	-	[score_CL=120.553;score_E=708.396;score_B=828.949;score_UC=120.553]
16	32018813	32018814	3	165.747	-	[score_CL=165.747;score_E=708.396;score_B=874.144;score_UC=165.747]
16	32018812	32018813	3	62.5387	-	[score_CL=62.5387;score_E=708.396;score_B=770.935;score_UC=62.5387]
16	32018811	32018812	3	43.8222	-	[score_CL=43.8222;score_E=708.396;score_B=752.219;score_UC=43.8222]
16	32018810	32018811	3	151.916	-	[score_CL=151.916;score_E=708.396;score_B=860.312;score_UC=151.916]
16	32018809	32018810	3	318.274	-	[score_CL=318.274;score_E=708.396;score_B=1026.67;score_UC=318.274]
16	32018805	32018806	3	9.63018	-	[score_CL=9.63018;score_E=708.396;score_B=718.027;score_UC=9.63018]
16	32018804	32018805	3	370.426	-	[score_CL=370.426;score_E=708.396;score_B=1078.82;score_UC=370.426]
16	32018803	32018804	3	708.396	-	[score_CL=708.396;score_E=708.396;score_B=1416.79;score_UC=708.396]
16	32018802	32018803	3	470.352	-	[score_CL=470.352;score_E=708.396;score_B=1178.75;score_UC=470.352]
16	32018801	32018802	3	19.7874	-	[score_CL=19.7874;score_E=708.396;score_B=728.184;score_UC=19.7874]
16	32018799	32018800	3	30.7645	-	[score_CL=30.7645;score_E=708.396;score_B=739.161;score_UC=30.7645]
16	32018798	32018799	3	117.902	-	[score_CL=117.902;score_E=708.396;score_B=826.298;score_UC=117.902]
16	32018796	32018797	3	68.1328	-	[score_CL=68.1328;score_E=708.396;score_B=776.529;score_UC=68.1328]
16	32018795	32018796	3	289.005	-	[score_CL=289.005;score_E=708.396;score_B=997.401;score_UC=289.005]
16	32018794	32018795	3	183.451	-	[score_CL=183.451;score_E=708.396;score_B=891.848;score_UC=183.451]
16	32018793	32018794	3	109.292	-	[score_CL=109.292;score_E=708.396;score_B=817.688;score_UC=109.292]
16	32018792	32018793	3	167.537	-	[score_CL=167.537;score_E=708.396;score_B=875.934;score_UC=167.537]
16	32018791	32018792	3	183.959	-	[score_CL=183.959;score_E=708.396;score_B=892.355;score_UC=183.959]
16	32018790	32018791	3	125.224	-	[score_CL=125.224;score_E=708.396;score_B=833.621;score_UC=125.224]
16	32018789	32018790	3	30.5129	-	[score_CL=30.5129;score_E=708.396;score_B=738.909;score_UC=30.5129]
16	32018788	32018789	3	155.51	-	[score_CL=155.51;score_E=708.396;score_B=863.906;score_UC=155.51]
16	32018787	32018788	3	58.6615	-	[score_CL=58.6615;score_E=708.396;score_B=767.058;score_UC=58.6615]
16	32018785	32018786	3	36.8259	-	[score_CL=36.8259;score_E=708.396;score_B=745.222;score_UC=36.8259]
16	32018784	32018785	3	217.968	-	[score_CL=217.968;score_E=708.396;score_B=926.364;score_UC=217.968]
16	32018783	32018784	3	57.6408	-	[score_CL=57.6408;score_E=708.396;score_B=766.037;score_UC=57.6408]
16	32018526	32018527	3	11.6386	-	[score_CL=11.6386;score_E=130.013;score_B=136.952;score_UC=11.6386]
16	32018525	32018526	3	17.1625	-	[score_CL=17.1625;score_E=135.573;score_B=148.12;score_UC=17.1625]
16	32018524	32018525	3	10.9006	-	[score_CL=10.9006;score_E=135.039;score_B=136.216;score_UC=10.9006]
16	32018523	32018524	3	4.81052	-	[score_CL=4.81052;score_E=125.145;score_B=118.414;score_UC=4.81052]
16	32018312	32018313	3	3.3858	-	[score_CL=3.3858;score_E=128.069;score_B=118.596;score_UC=3.3858]
16	32018311	32018312	3	5.2267	-	[score_CL=5.2267;score_E=126.216;score_B=120.727;score_UC=5.2267]
16	32018310	32018311	3	1.33709	-	[score_CL=1.33709;score_E=130.385;score_B=116.955;score_UC=1.33709]
16	32018307	32018308	3	8.11701	-	[score_CL=8.11701;score_E=131.669;score_B=131.128;score_UC=8.11701]
16	32018306	32018307	3	9.15103	-	[score_CL=9.15103;score_E=132.018;score_B=132.382;score_UC=9.15103]
16	32018305	32018306	3	1.44571	-	[score_CL=1.44571;score_E=135.333;score_B=122.076;score_UC=1.44571]
16	32018285	32018286	3	0.335991	-	[score_CL=0.335991;score_E=123.139;score_B=113.33;score_UC=0.335991]
16	32017997	32017998	3	8.57725	-	[score_CL=8.57725;score_E=86.7538;score_B=92.8615;score_UC=8.57725]
16	32017933	32017934	3	7.73987	-	[score_CL=7.73987;score_E=110.964;score_B=110.099;score_UC=7.73987]
16	32017932	32017933	3	9.33645	-	[score_CL=9.33645;score_E=109.551;score_B=111.952;score_UC=9.33645]
16	32017921	32017922	3	5.31768	-	[score_CL=5.31768;score_E=108.193;score_B=104.623;score_UC=5.31768]
16	32017920	32017921	3	3.15676	-	[score_CL=3.15676;score_E=112.659;score_B=102.764;score_UC=3.15676]
16	32017913	32017914	3	8.87164	-	[score_CL=8.87164;score_E=116.324;score_B=117.524;score_UC=8.87164]
16	32017912	32017913	3	8.63461	-	[score_CL=8.63461;score_E=116.715;score_B=117.651;score_UC=8.63461]
16	32017829	32017830	3	7.03261	-	[score_CL=7.03261;score_E=217.263;score_B=217.045;score_UC=7.03261]
16	32017828	32017829	3	22.2878	-	[score_CL=22.2878;score_E=207.337;score_B=229.608;score_UC=22.2878]
16	32017827	32017828	3	1.91375	-	[score_CL=1.91375;score_E=218.84;score_B=212.894;score_UC=1.91375]
16	32017810	32017811	3	10.2774	-	[score_CL=10.2774;score_E=240.086;score_B=250.359;score_UC=10.2774]
16	32017809	32017810	3	32.014	-	[score_CL=32.014;score_E=240.722;score_B=272.736;score_UC=32.014]
16	32017808	32017809	3	9.93093	-	[score_CL=9.93093;score_E=240.656;score_B=250.586;score_UC=9.93093]
16	32017801	32017802	3	15.0236	-	[score_CL=15.0236;score_E=247.551;score_B=262.575;score_UC=15.0236]
16	32017800	32017801	3	34.676	-	[score_CL=34.676;score_E=262.449;score_B=297.125;score_UC=34.676]
16	32017799	32017800	3	20.3456	-	[score_CL=20.3456;score_E=247.579;score_B=267.924;score_UC=20.3456]
16	32017791	32017792	3	4.40821	-	[score_CL=4.40821;score_E=236.451;score_B=230.393;score_UC=4.40821]
16	32017790	32017791	3	3.69355	-	[score_CL=3.69355;score_E=243.461;score_B=230.508;score_UC=3.69355]
16	32017789	32017790	3	3.81806	-	[score_CL=3.81806;score_E=244.561;score_B=231.777;score_UC=3.81806]
16	32017788	32017789	3	5.42079	-	[score_CL=5.42079;score_E=240.207;score_B=233.352;score_UC=5.42079]
16	32017787	32017788	3	2.90696	-	[score_CL=2.90696;score_E=249.541;score_B=233.769;score_UC=2.90696]
16	32017786	32017787	3	5.79676	-	[score_CL=5.79676;score_E=236.583;score_B=234.299;score_UC=5.79676]
16	32017779	32017780	3	6.98538	-	[score_CL=6.98538;score_E=236.136;score_B=236.922;score_UC=6.98538]
16	32017778	32017779	3	2.12932	-	[score_CL=2.12932;score_E=244.067;score_B=231.961;score_UC=2.12932]
16	32017771	32017772	3	2.56963	-	[score_CL=2.56963;score_E=252.616;score_B=255.26;score_UC=2.56963]
16	32017770	32017771	3	75.4183	-	[score_CL=75.4183;score_E=254.701;score_B=330.12;score_UC=75.4183]
16	32017769	32017770	3	82.6754	-	[score_CL=82.6754;score_E=270.841;score_B=353.517;score_UC=82.6754]
16	32017768	32017769	3	43.3263	-	[score_CL=43.3263;score_E=270.353;score_B=313.679;score_UC=43.3263]
16	32017767	32017768	3	36.9219	-	[score_CL=36.9219;score_E=269.826;score_B=306.748;score_UC=36.9219]
16	32017766	32017767	3	29.3851	-	[score_CL=29.3851;score_E=248.741;score_B=278.126;score_UC=29.3851]
16	32017759	32017760	3	6.00724	-	[score_CL=6.00724;score_E=226.744;score_B=225.614;score_UC=6.00724]
16	32017758	32017759	3	2.05439	-	[score_CL=2.05439;score_E=240.229;score_B=222.843;score_UC=2.05439]
16	32017757	32017758	3	4.16696	-	[score_CL=4.16696;score_E=225.043;score_B=220.183;score_UC=4.16696]
16	32017749	32017750	3	13.6699	-	[score_CL=13.6699;score_E=234.766;score_B=248.435;score_UC=13.6699]
16	32017748	32017749	3	32.6484	-	[score_CL=32.6484;score_E=228.555;score_B=261.203;score_UC=32.6484]
16	32017747	32017748	3	1.69729	-	[score_CL=1.69729;score_E=230.99;score_B=232.763;score_UC=1.69729]
16	32017713	32017714	3	4.22443	-	[score_CL=4.22443;score_E=154.772;score_B=152.283;score_UC=4.22443]
16	32017466	32017467	3	4.65472	-	[score_CL=4.65472;score_E=181.715;score_B=179.053;score_UC=4.65472]
16	32017465	32017466	3	0.521321	-	[score_CL=0.521321;score_E=192.172;score_B=175.381;score_UC=0.521321]
16	32017464	32017465	3	0.209242	-	[score_CL=0.209242;score_E=203.927;score_B=184.927;score_UC=0.209242]
16	32017463	32017464	3	13.9147	-	[score_CL=13.9147;score_E=202.714;score_B=214.137;score_UC=13.9147]
16	32017462	32017463	3	20.7986	-	[score_CL=20.7986;score_E=197.928;score_B=218.667;score_UC=20.7986]
16	32017461	32017462	3	1.44596	-	[score_CL=1.44596;score_E=202.83;score_B=194.078;score_UC=1.44596]
16	32017449	32017450	3	3.70221	-	[score_CL=3.70221;score_E=202.836;score_B=193.74;score_UC=3.70221]
16	32017448	32017449	3	14.0045	-	[score_CL=14.0045;score_E=207.161;score_B=215.26;score_UC=14.0045]
16	32017447	32017448	3	16.3554	-	[score_CL=16.3554;score_E=205.942;score_B=218.058;score_UC=16.3554]
16	32017446	32017447	3	4.57015	-	[score_CL=4.57015;score_E=210.278;score_B=198.582;score_UC=4.57015]
16	32017445	32017446	3	4.54786	-	[score_CL=4.54786;score_E=207.999;score_B=196.065;score_UC=4.54786]
16	32017444	32017445	3	13.596	-	[score_CL=13.596;score_E=197.651;score_B=205.198;score_UC=13.596]
16	32017443	32017444	3	4.97401	-	[score_CL=4.97401;score_E=209.586;score_B=198.012;score_UC=4.97401]
16	32017442	32017443	3	5.93446	-	[score_CL=5.93446;score_E=199.61;score_B=191.005;score_UC=5.93446]
16	32017441	32017442	3	5.52103	-	[score_CL=5.52103;score_E=195.251;score_B=190.21;score_UC=5.52103]
16	32017438	32017439	3	3.90403	-	[score_CL=3.90403;score_E=206.419;score_B=197.801;score_UC=3.90403]
16	32017437	32017438	3	15.2695	-	[score_CL=15.2695;score_E=199.257;score_B=210.222;score_UC=15.2695]
16	32017436	32017437	3	5.76848	-	[score_CL=5.76848;score_E=205.502;score_B=200.711;score_UC=5.76848]
16	32017432	32017433	3	3.42155	-	[score_CL=3.42155;score_E=209.463;score_B=200.251;score_UC=3.42155]
16	32017431	32017432	3	17.2908	-	[score_CL=17.2908;score_E=202.749;score_B=217.586;score_UC=17.2908]
16	32017430	32017431	3	8.7902	-	[score_CL=8.7902;score_E=215.245;score_B=211.317;score_UC=8.7902]
16	32017429	32017430	3	7.38658	-	[score_CL=7.38658;score_E=199.693;score_B=198.134;score_UC=7.38658]
16	32017425	32017426	3	3.38909	-	[score_CL=3.38909;score_E=197.851;score_B=188.28;score_UC=3.38909]
16	32017424	32017425	3	4.3764	-	[score_CL=4.3764;score_E=200.968;score_B=190.275;score_UC=4.3764]
16	32017423	32017424	3	4.80717	-	[score_CL=4.80717;score_E=196.654;score_B=190.645;score_UC=4.80717]
16	32017419	32017420	3	2.24313	-	[score_CL=2.24313;score_E=192.247;score_B=185.59;score_UC=2.24313]
16	32017407	32017408	3	0.274159	-	[score_CL=0.274159;score_E=196.481;score_B=183.771;score_UC=0.274159]
16	32017406	32017407	3	0.284685	-	[score_CL=0.284685;score_E=196.573;score_B=183.953;score_UC=0.284685]
16	32017326	32017327	3	21.0926	-	[score_CL=21.0926;score_E=181.854;score_B=202.946;score_UC=21.0926]
16	32017325	32017326	3	37.4312	-	[score_CL=37.4312;score_E=180.092;score_B=217.523;score_UC=37.4312]
16	32017311	32017312	3	1.30222	-	[score_CL=1.30222;score_E=177.778;score_B=167.151;score_UC=1.30222]
16	32017310	32017311	3	19.4692	-	[score_CL=19.4692;score_E=167.987;score_B=187.272;score_UC=19.4692]
16	32017309	32017310	3	9.33598	-	[score_CL=9.33598;score_E=175.566;score_B=178.708;score_UC=9.33598]
16	32017170	32017171	3	8.27347	-	[score_CL=8.27347;score_E=368.174;score_B=368.376;score_UC=8.27347]
16	32017169	32017170	3	9.38809	-	[score_CL=9.38809;score_E=370.741;score_B=373.208;score_UC=9.38809]
16	32017162	32017163	3	7.38304	-	[score_CL=7.38304;score_E=388.929;score_B=391.782;score_UC=7.38304]
16	32017161	32017162	3	0.475527	-	[score_CL=0.475527;score_E=420.6;score_B=400.301;score_UC=0.475527]
16	32017160	32017161	3	12.8058	-	[score_CL=12.8058;score_E=416.545;score_B=429.351;score_UC=12.8058]
16	32017159	32017160	3	58.6342	-	[score_CL=58.6342;score_E=431.9;score_B=490.535;score_UC=58.6342]
16	32017158	32017159	3	85.8943	-	[score_CL=85.8943;score_E=441.802;score_B=527.697;score_UC=85.8943]
16	32017157	32017158	3	95.5236	-	[score_CL=95.5236;score_E=445.259;score_B=540.782;score_UC=95.5236]
16	32017156	32017157	3	53.78	-	[score_CL=53.78;score_E=448.687;score_B=502.467;score_UC=53.78]
16	32017155	32017156	3	60.1609	-	[score_CL=60.1609;score_E=452.086;score_B=512.247;score_UC=60.1609]
16	32017154	32017155	3	149.571	-	[score_CL=149.571;score_E=455.456;score_B=605.027;score_UC=149.571]
16	32017153	32017154	3	169.995	-	[score_CL=169.995;score_E=458.796;score_B=628.791;score_UC=169.995]
16	32017152	32017153	3	62.6191	-	[score_CL=62.6191;score_E=462.105;score_B=524.724;score_UC=62.6191]
16	32017151	32017152	3	82.7435	-	[score_CL=82.7435;score_E=465.384;score_B=548.127;score_UC=82.7435]
16	32017150	32017151	3	43.1962	-	[score_CL=43.1962;score_E=468.63;score_B=511.826;score_UC=43.1962]
16	32017149	32017150	3	105.123	-	[score_CL=105.123;score_E=471.78;score_B=576.903;score_UC=105.123]
16	32017148	32017149	3	23.2237	-	[score_CL=23.2237;score_E=454.685;score_B=477.909;score_UC=23.2237]
16	32017144	32017145	3	27.2481	-	[score_CL=27.2481;score_E=468.197;score_B=495.446;score_UC=27.2481]
16	32017143	32017144	3	27.2906	-	[score_CL=27.2906;score_E=469.915;score_B=497.205;score_UC=27.2906]
16	32017139	32017140	3	9.92475	-	[score_CL=9.92475;score_E=464.897;score_B=471.325;score_UC=9.92475]
16	32017138	32017139	3	2.40076	-	[score_CL=2.40076;score_E=478.148;score_B=466.676;score_UC=2.40076]
16	32017029	32017030	3	6.31469	-	[score_CL=6.31469;score_E=337.659;score_B=334.016;score_UC=6.31469]
16	32017028	32017029	3	7.46842	-	[score_CL=7.46842;score_E=338.058;score_B=334.034;score_UC=7.46842]
16	32017027	32017028	3	2.93095	-	[score_CL=2.93095;score_E=337.411;score_B=326.959;score_UC=2.93095]
16	32017025	32017026	3	3.5821	-	[score_CL=3.5821;score_E=324.929;score_B=321.156;score_UC=3.5821]
16	32017019	32017020	3	10.2182	-	[score_CL=10.2182;score_E=322.187;score_B=326.181;score_UC=10.2182]
16	32017018	32017019	3	9.70455	-	[score_CL=9.70455;score_E=326.837;score_B=324.571;score_UC=9.70455]
16	32017017	32017018	3	7.74225	-	[score_CL=7.74225;score_E=331.375;score_B=325.112;score_UC=7.74225]
16	32017016	32017017	3	16.15	-	[score_CL=16.15;score_E=330.149;score_B=346.299;score_UC=16.15]
16	32017015	32017016	3	45.5876	-	[score_CL=45.5876;score_E=335.075;score_B=380.663;score_UC=45.5876]
16	32017014	32017015	3	37.4738	-	[score_CL=37.4738;score_E=334.788;score_B=372.262;score_UC=37.4738]
16	32017013	32017014	3	39.8324	-	[score_CL=39.8324;score_E=331.411;score_B=371.244;score_UC=39.8324]
16	32017012	32017013	3	45.8258	-	[score_CL=45.8258;score_E=328.061;score_B=373.887;score_UC=45.8258]
16	32017011	32017012	3	27.6036	-	[score_CL=27.6036;score_E=324.74;score_B=352.344;score_UC=27.6036]
16	32017010	32017011	3	58.8853	-	[score_CL=58.8853;score_E=321.435;score_B=380.32;score_UC=58.8853]
16	32017009	32017010	3	25.2595	-	[score_CL=25.2595;score_E=303.715;score_B=328.974;score_UC=25.2595]
16	32017008	32017009	3	6.06182	-	[score_CL=6.06182;score_E=294.401;score_B=296.598;score_UC=6.06182]
16	32016496	32016497	3	13.7078	-	[score_CL=13.7078;score_E=102.531;score_B=116.238;score_UC=13.7078]
16	32016495	32016496	3	30.6554	-	[score_CL=30.6554;score_E=116.259;score_B=146.915;score_UC=30.6554]
16	32016494	32016495	3	38.9987	-	[score_CL=38.9987;score_E=121.977;score_B=160.976;score_UC=38.9987]
16	32016493	32016494	3	25.5722	-	[score_CL=25.5722;score_E=117.155;score_B=142.728;score_UC=25.5722]
16	32016492	32016493	3	15.5052	-	[score_CL=15.5052;score_E=122.357;score_B=137.859;score_UC=15.5052]
16	32016491	32016492	3	26.3122	-	[score_CL=26.3122;score_E=118.792;score_B=145.104;score_UC=26.3122]
16	32016490	32016491	3	36.7	-	[score_CL=36.7;score_E=116.056;score_B=152.756;score_UC=36.7]
16	32016489	32016490	3	13.8838	-	[score_CL=13.8838;score_E=122.672;score_B=136.556;score_UC=13.8838]
16	32016488	32016489	3	22.1842	-	[score_CL=22.1842;score_E=112.89;score_B=134.57;score_UC=22.1842]
16	32016487	32016488	3	15.7778	-	[score_CL=15.7778;score_E=123.064;score_B=138.842;score_UC=15.7778]
16	32016486	32016487	3	33.9053	-	[score_CL=33.9053;score_E=105.261;score_B=139.167;score_UC=33.9053]
16	32016485	32016486	3	6.02351	-	[score_CL=6.02351;score_E=102.82;score_B=108.838;score_UC=6.02351]
16	32016477	32016478	3	8.2192	-	[score_CL=8.2192;score_E=104.093;score_B=105.075;score_UC=8.2192]
16	32016476	32016477	3	20.854	-	[score_CL=20.854;score_E=92.4368;score_B=113.279;score_UC=20.854]
16	32016417	32016418	3	2.61152	-	[score_CL=2.61152;score_E=78.7309;score_B=68.061;score_UC=2.61152]
16	32016416	32016417	3	3.67573	-	[score_CL=3.67573;score_E=80.8658;score_B=69.5438;score_UC=3.67573]
16	32016415	32016416	3	4.14696	-	[score_CL=4.14696;score_E=76.5757;score_B=69.5977;score_UC=4.14696]
16	32016410	32016411	3	10.4029	-	[score_CL=10.4029;score_E=70.3063;score_B=79.6715;score_UC=10.4029]
16	31991255	31991256	3	1.88356	-	[score_CL=1.88356;score_E=30.532;score_B=21.5989;score_UC=1.88356]
16	31991254	31991255	3	2.7223	-	[score_CL=2.7223;score_E=31.6237;score_B=26.603;score_UC=2.7223]
16	31991253	31991254	3	6.79678	-	[score_CL=6.79678;score_E=30.3342;score_B=31.9827;score_UC=6.79678]
16	31991252	31991253	3	6.23413	-	[score_CL=6.23413;score_E=30.2634;score_B=31.4705;score_UC=6.23413]
16	31991248	31991249	3	10.2803	-	[score_CL=10.2803;score_E=33.8106;score_B=40.5177;score_UC=10.2803]
16	31991247	31991248	3	7.67518	-	[score_CL=7.67518;score_E=35.3766;score_B=43.0475;score_UC=7.67518]
16	31991246	31991247	3	15.848	-	[score_CL=15.848;score_E=35.3616;score_B=51.2096;score_UC=15.848]
16	31991245	31991246	3	26.8595	-	[score_CL=26.8595;score_E=35.3614;score_B=62.2209;score_UC=26.8595]
16	31991243	31991244	3	18.6269	-	[score_CL=18.6269;score_E=34.3601;score_B=52.9864;score_UC=18.6269]
16	31991242	31991243	3	10.4821	-	[score_CL=10.4821;score_E=34.3658;score_B=44.8472;score_UC=10.4821]
16	31991241	31991242	3	2.03939	-	[score_CL=2.03939;score_E=35.9489;score_B=30.8204;score_UC=2.03939]
16	31991208	31991209	3	0.2231	-	[score_CL=0.2231;score_E=36.3553;score_B=22.4451;score_UC=0.2231]
16	31991207	31991208	3	0.557275	-	[score_CL=0.557275;score_E=34.5561;score_B=22.8888;score_UC=0.557275]
16	31991139	31991140	3	2.2931	-	[score_CL=2.2931;score_E=48.0492;score_B=38.6334;score_UC=2.2931]
16	31991138	31991139	3	1.97083	-	[score_CL=1.97083;score_E=61.3814;score_B=44.8153;score_UC=1.97083]
16	31991137	31991138	3	8.40452	-	[score_CL=8.40452;score_E=67.7644;score_B=76.1439;score_UC=8.40452]
16	31991136	31991137	3	34.1694	-	[score_CL=34.1694;score_E=74.2184;score_B=108.388;score_UC=34.1694]
16	31991135	31991136	3	25.6178	-	[score_CL=25.6178;score_E=85.1477;score_B=110.765;score_UC=25.6178]
16	31991134	31991135	3	25.6338	-	[score_CL=25.6338;score_E=68.7202;score_B=94.354;score_UC=25.6338]
16	31991133	31991134	3	3.88229	-	[score_CL=3.88229;score_E=65.412;score_B=64.4909;score_UC=3.88229]
16	31991127	31991128	3	3.45677	-	[score_CL=3.45677;score_E=46.4236;score_B=42.4168;score_UC=3.45677]
16	31991114	31991115	3	1.3056	-	[score_CL=1.3056;score_E=58.1096;score_B=44.5973;score_UC=1.3056]
16	31991113	31991114	3	7.30018	-	[score_CL=7.30018;score_E=49.3557;score_B=50.5744;score_UC=7.30018]
16	31991112	31991113	3	0.38579	-	[score_CL=0.38579;score_E=59.2484;score_B=43.6204;score_UC=0.38579]
16	31989214	31989215	3	0.419571	-	[score_CL=0.419571;score_E=14.9377;score_B=9.62971;score_UC=0.419571]
16	31989186	31989187	3	0.563373	-	[score_CL=0.563373;score_E=20.9987;score_B=21.1718;score_UC=0.563373]
16	31989185	31989186	3	9.71089	-	[score_CL=9.71089;score_E=20.6526;score_B=30.2962;score_UC=9.71089]
16	31989184	31989185	3	3.20974	-	[score_CL=3.20974;score_E=20.6419;score_B=23.7668;score_UC=3.20974]
16	31989183	31989184	3	3.68028	-	[score_CL=3.68028;score_E=20.6603;score_B=20.0597;score_UC=3.68028]
16	31989182	31989183	3	2.36105	-	[score_CL=2.36105;score_E=20.6554;score_B=17.6175;score_UC=2.36105]
16	31989180	31989181	3	10.9673	-	[score_CL=10.9673;score_E=13.4527;score_B=24.4195;score_UC=10.9673]
16	31989179	31989180	3	8.04794	-	[score_CL=8.04794;score_E=13.4522;score_B=21.4997;score_UC=8.04794]
16	31989178	31989179	3	8.82198	-	[score_CL=8.82198;score_E=13.4524;score_B=22.1063;score_UC=8.82198]
16	31963187	31963188	3	7.68718	-	[score_CL=7.68718;score_E=76.8232;score_B=75.8968;score_UC=7.68718]
16	31963186	31963187	3	7.32444	-	[score_CL=7.32444;score_E=83.2704;score_B=76.6659;score_UC=7.32444]
16	31963185	31963186	3	5.92313	-	[score_CL=5.92313;score_E=95.4342;score_B=85.6967;score_UC=5.92313]
16	31963184	31963185	3	17.7724	-	[score_CL=17.7724;score_E=96.0744;score_B=113.846;score_UC=17.7724]
16	31963183	31963184	3	31.3678	-	[score_CL=31.3678;score_E=94.4902;score_B=125.858;score_UC=31.3678]
16	31963182	31963183	3	7.2063	-	[score_CL=7.2063;score_E=89.0374;score_B=96.2021;score_UC=7.2063]
16	31963180	31963181	3	1.55588	-	[score_CL=1.55588;score_E=70.0035;score_B=62.3557;score_UC=1.55588]
16	31963128	31963129	3	25.5666	-	[score_CL=25.5666;score_E=82.9394;score_B=108.506;score_UC=25.5666]
16	31963127	31963128	3	6.75864	-	[score_CL=6.75864;score_E=99.7343;score_B=99.5506;score_UC=6.75864]
16	31963126	31963127	3	4.08879	-	[score_CL=4.08879;score_E=95.8851;score_B=82.3648;score_UC=4.08879]
16	31963125	31963126	3	9.55371	-	[score_CL=9.55371;score_E=80.8447;score_B=85.1095;score_UC=9.55371]
16	31963123	31963124	3	6.02179	-	[score_CL=6.02179;score_E=77.3807;score_B=78.1996;score_UC=6.02179]
16	31963117	31963118	3	2.33768	-	[score_CL=2.33768;score_E=84.2855;score_B=73.167;score_UC=2.33768]
16	31963116	31963117	3	3.27468	-	[score_CL=3.27468;score_E=95.8169;score_B=83.237;score_UC=3.27468]
16	31963115	31963116	3	12.0989	-	[score_CL=12.0989;score_E=102.705;score_B=114.804;score_UC=12.0989]
16	31963114	31963115	3	47.3555	-	[score_CL=47.3555;score_E=102.2;score_B=149.556;score_UC=47.3555]
16	31963113	31963114	3	10.9827	-	[score_CL=10.9827;score_E=98.5961;score_B=109.579;score_UC=10.9827]
16	31963033	31963034	3	20.4997	-	[score_CL=20.4997;score_E=144.636;score_B=165.136;score_UC=20.4997]
16	31963032	31963033	3	43.7835	-	[score_CL=43.7835;score_E=164.151;score_B=207.935;score_UC=43.7835]
16	31963031	31963032	3	43.843	-	[score_CL=43.843;score_E=164.914;score_B=208.757;score_UC=43.843]
16	31963030	31963031	3	43.8293	-	[score_CL=43.8293;score_E=165.41;score_B=209.239;score_UC=43.8293]
16	31963029	31963030	3	58.1465	-	[score_CL=58.1465;score_E=165.883;score_B=224.029;score_UC=58.1465]
16	31963028	31963029	3	54.6793	-	[score_CL=54.6793;score_E=166.071;score_B=220.75;score_UC=54.6793]
16	31963027	31963028	3	21.7303	-	[score_CL=21.7303;score_E=166.756;score_B=188.486;score_UC=21.7303]
16	31963026	31963027	3	44.4403	-	[score_CL=44.4403;score_E=167.066;score_B=211.507;score_UC=44.4403]
16	31963025	31963026	3	25.2568	-	[score_CL=25.2568;score_E=147.663;score_B=172.92;score_UC=25.2568]
16	31963023	31963024	3	0.458221	-	[score_CL=0.458221;score_E=130.067;score_B=118.913;score_UC=0.458221]
16	31962696	31962697	3	2.79793	-	[score_CL=2.79793;score_E=117.219;score_B=106.513;score_UC=2.79793]
16	31962695	31962696	3	11.7769	-	[score_CL=11.7769;score_E=118.385;score_B=122.79;score_UC=11.7769]
16	31962694	31962695	3	12.2738	-	[score_CL=12.2738;score_E=127.793;score_B=130.57;score_UC=12.2738]
16	31962693	31962694	3	12.3358	-	[score_CL=12.3358;score_E=127.282;score_B=130.186;score_UC=12.3358]
16	31962692	31962693	3	10.9106	-	[score_CL=10.9106;score_E=116.846;score_B=122.302;score_UC=10.9106]
16	31962639	31962640	3	1.15311	-	[score_CL=1.15311;score_E=111.071;score_B=100.408;score_UC=1.15311]
16	31962638	31962639	3	0.827889	-	[score_CL=0.827889;score_E=111.956;score_B=99.0126;score_UC=0.827889]
16	31962626	31962627	3	14.4658	-	[score_CL=14.4658;score_E=114.761;score_B=127.285;score_UC=14.4658]
16	31962625	31962626	3	18.5335	-	[score_CL=18.5335;score_E=109.967;score_B=128.394;score_UC=18.5335]
16	31962550	31962551	3	0.748899	-	[score_CL=0.748899;score_E=69.5779;score_B=56.8933;score_UC=0.748899]
16	31962549	31962550	3	0.609814	-	[score_CL=0.609814;score_E=69.3467;score_B=56.5894;score_UC=0.609814]
16	31962546	31962547	3	0.342683	-	[score_CL=0.342683;score_E=66.2836;score_B=55.5529;score_UC=0.342683]
16	31962406	31962407	3	0.479175	-	[score_CL=0.479175;score_E=57.4834;score_B=42.3599;score_UC=0.479175]
16	31962405	31962406	3	10.1305	-	[score_CL=10.1305;score_E=54.5626;score_B=57.5103;score_UC=10.1305]
16	31962404	31962405	3	11.0145	-	[score_CL=11.0145;score_E=63.6661;score_B=63.934;score_UC=11.0145]
16	31962403	31962404	3	11.0652	-	[score_CL=11.0652;score_E=67.7533;score_B=68.2551;score_UC=11.0652]
16	31962402	31962403	3	14.5244	-	[score_CL=14.5244;score_E=53.2996;score_B=65.8416;score_UC=14.5244]
16	31962311	31962312	3	2.18341	-	[score_CL=2.18341;score_E=37.3531;score_B=30.3592;score_UC=2.18341]
16	31962285	31962286	3	3.2676	-	[score_CL=3.2676;score_E=46.2091;score_B=36.5749;score_UC=3.2676]
16	31962284	31962285	3	7.29558	-	[score_CL=7.29558;score_E=40.2064;score_B=40.5864;score_UC=7.29558]
16	31962257	31962258	3	0.00484005	-	[score_CL=0.00484005;score_E=37.5618;score_B=25.6144;score_UC=0.00484005]
16	31961891	31961892	3	1.37454	-	[score_CL=1.37454;score_E=36.6497;score_B=28.4986;score_UC=1.37454]
16	31961881	31961882	3	1.37549	-	[score_CL=1.37549;score_E=37.6479;score_B=29.6743;score_UC=1.37549]
16	31961874	31961875	3	0.601893	-	[score_CL=0.601893;score_E=49.2392;score_B=34.5008;score_UC=0.601893]
16	31961873	31961874	3	6.46471	-	[score_CL=6.46471;score_E=39.5133;score_B=40.4566;score_UC=6.46471]
16	31961379	31961380	3	0.8093	-	[score_CL=0.8093;score_E=54.7752;score_B=40.0268;score_UC=0.8093]
16	31961378	31961379	3	7.79659	-	[score_CL=7.79659;score_E=56.3204;score_B=54.4052;score_UC=7.79659]
16	31961377	31961378	3	12.6709	-	[score_CL=12.6709;score_E=50.248;score_B=59.288;score_UC=12.6709]
16	31961348	31961349	3	1.47252	-	[score_CL=1.47252;score_E=43.3389;score_B=35.3565;score_UC=1.47252]
16	31961346	31961347	3	1.26745	-	[score_CL=1.26745;score_E=43.1843;score_B=34.9918;score_UC=1.26745]
16	31961109	31961110	3	1.23407	-	[score_CL=1.23407;score_E=55.2855;score_B=41.3797;score_UC=1.23407]
16	31961108	31961109	3	3.66438	-	[score_CL=3.66438;score_E=62.4198;score_B=51.8503;score_UC=3.66438]
16	31961107	31961108	3	11.4281	-	[score_CL=11.4281;score_E=57.5821;score_B=60.9118;score_UC=11.4281]
16	31961106	31961107	3	6.21972	-	[score_CL=6.21972;score_E=59.5922;score_B=55.6734;score_UC=6.21972]
16	31961082	31961083	3	1.5907	-	[score_CL=1.5907;score_E=49.444;score_B=36.7376;score_UC=1.5907]
16	31961081	31961082	3	3.07837	-	[score_CL=3.07837;score_E=45.1432;score_B=37.8541;score_UC=3.07837]
16	31960930	31960931	3	2.76226	-	[score_CL=2.76226;score_E=89.0531;score_B=79.2877;score_UC=2.76226]
16	31960929	31960930	3	3.04675	-	[score_CL=3.04675;score_E=92.1217;score_B=80.4543;score_UC=3.04675]
16	31960928	31960929	3	2.53135	-	[score_CL=2.53135;score_E=92.777;score_B=80.5405;score_UC=2.53135]
16	31960927	31960928	3	1.25688	-	[score_CL=1.25688;score_E=92.6192;score_B=79.411;score_UC=1.25688]
16	31960923	31960924	3	4.27728	-	[score_CL=4.27728;score_E=100.953;score_B=92.6631;score_UC=4.27728]
16	31960922	31960923	3	9.7041	-	[score_CL=9.7041;score_E=104.797;score_B=103.834;score_UC=9.7041]
16	31960921	31960922	3	10.4474	-	[score_CL=10.4474;score_E=100.941;score_B=104.98;score_UC=10.4474]
16	31960888	31960889	3	3.37869	-	[score_CL=3.37869;score_E=116.911;score_B=107.351;score_UC=3.37869]
16	31960887	31960888	3	7.24021	-	[score_CL=7.24021;score_E=113.078;score_B=111.625;score_UC=7.24021]
16	31960886	31960887	3	1.49118	-	[score_CL=1.49118;score_E=119.314;score_B=106.141;score_UC=1.49118]
16	31960878	31960879	3	6.70266	-	[score_CL=6.70266;score_E=107.959;score_B=110.146;score_UC=6.70266]
16	31960833	31960834	3	0.739716	-	[score_CL=0.739716;score_E=87.6779;score_B=78.582;score_UC=0.739716]
16	31960816	31960817	3	2.31619	-	[score_CL=2.31619;score_E=85.6763;score_B=74.0835;score_UC=2.31619]
16	31960815	31960816	3	5.51647	-	[score_CL=5.51647;score_E=78.9538;score_B=76.6359;score_UC=5.51647]
16	31960388	31960389	3	8.52639	-	[score_CL=8.52639;score_E=307.513;score_B=313.467;score_UC=8.52639]
16	31960380	31960381	3	12.006	-	[score_CL=12.006;score_E=345.054;score_B=357.06;score_UC=12.006]
16	31960379	31960380	3	44.15	-	[score_CL=44.15;score_E=358.826;score_B=402.976;score_UC=44.15]
16	31960378	31960379	3	69.4398	-	[score_CL=69.4398;score_E=367.793;score_B=437.233;score_UC=69.4398]
16	31960377	31960378	3	43.9363	-	[score_CL=43.9363;score_E=369.464;score_B=413.4;score_UC=43.9363]
16	31960376	31960377	3	78.052	-	[score_CL=78.052;score_E=350.535;score_B=428.587;score_UC=78.052]
16	31960374	31960375	3	25.8178	-	[score_CL=25.8178;score_E=346.572;score_B=372.39;score_UC=25.8178]
16	31960373	31960374	3	12.3359	-	[score_CL=12.3359;score_E=360.312;score_B=370.337;score_UC=12.3359]
16	31960372	31960373	3	5.5231	-	[score_CL=5.5231;score_E=354.35;score_B=344.817;score_UC=5.5231]
16	31960371	31960372	3	4.33143	-	[score_CL=4.33143;score_E=353.413;score_B=340.588;score_UC=4.33143]
16	31960370	31960371	3	7.4212	-	[score_CL=7.4212;score_E=363.89;score_B=371.311;score_UC=7.4212]
16	31960369	31960370	3	58.4982	-	[score_CL=58.4982;score_E=363.086;score_B=421.584;score_UC=58.4982]
16	31960368	31960369	3	15.7371	-	[score_CL=15.7371;score_E=361.991;score_B=377.728;score_UC=15.7371]
16	31960367	31960368	3	1.84254	-	[score_CL=1.84254;score_E=365.465;score_B=348.877;score_UC=1.84254]
16	31960366	31960367	3	2.56449	-	[score_CL=2.56449;score_E=344.811;score_B=336.455;score_UC=2.56449]
16	31960363	31960364	3	0.569233	-	[score_CL=0.569233;score_E=343.813;score_B=334.011;score_UC=0.569233]
16	31960360	31960361	3	17.317	-	[score_CL=17.317;score_E=364.343;score_B=381.661;score_UC=17.317]
16	31960359	31960360	3	60.7896	-	[score_CL=60.7896;score_E=381.056;score_B=441.846;score_UC=60.7896]
16	31960358	31960359	3	97.5818	-	[score_CL=97.5818;score_E=382.79;score_B=480.371;score_UC=97.5818]
16	31960357	31960358	3	64.1502	-	[score_CL=64.1502;score_E=382.352;score_B=446.502;score_UC=64.1502]
16	31960356	31960357	3	39.8753	-	[score_CL=39.8753;score_E=381.786;score_B=421.661;score_UC=39.8753]
16	31960355	31960356	3	40.6923	-	[score_CL=40.6923;score_E=365.44;score_B=406.132;score_UC=40.6923]
16	31960354	31960355	3	4.86237	-	[score_CL=4.86237;score_E=370.338;score_B=375.205;score_UC=4.86237]
16	31960353	31960354	3	9.6012	-	[score_CL=9.6012;score_E=344.964;score_B=348.274;score_UC=9.6012]
16	31960350	31960351	3	8.34678	-	[score_CL=8.34678;score_E=337.839;score_B=341.657;score_UC=8.34678]
16	31960349	31960350	3	1.78099	-	[score_CL=1.78099;score_E=346.257;score_B=333.615;score_UC=1.78099]
16	31960065	31960066	3	0.327663	-	[score_CL=0.327663;score_E=54.8011;score_B=39.7188;score_UC=0.327663]
16	31960064	31960065	3	2.26949	-	[score_CL=2.26949;score_E=49.0785;score_B=41.7514;score_UC=2.26949]
16	31960061	31960062	3	0.0869142	-	[score_CL=0.0869142;score_E=49.157;score_B=38.1566;score_UC=0.0869142]
16	31960042	31960043	3	1.09261	-	[score_CL=1.09261;score_E=47.629;score_B=39.1525;score_UC=1.09261]
16	31959902	31959903	3	0.147502	-	[score_CL=0.147502;score_E=40.4576;score_B=25.249;score_UC=0.147502]
16	31959901	31959902	3	2.54263	-	[score_CL=2.54263;score_E=39.6443;score_B=28.4022;score_UC=2.54263]
16	31959900	31959901	3	3.12016	-	[score_CL=3.12016;score_E=37.7705;score_B=29.0817;score_UC=3.12016]
16	31959899	31959900	3	0.265106	-	[score_CL=0.265106;score_E=41.3046;score_B=26.2165;score_UC=0.265106]
16	31959749	31959750	3	0.363373	-	[score_CL=0.363373;score_E=59.8117;score_B=44.1001;score_UC=0.363373]
16	31959748	31959749	3	8.15872	-	[score_CL=8.15872;score_E=48.1199;score_B=51.9839;score_UC=8.15872]
16	31959744	31959745	3	2.74965	-	[score_CL=2.74965;score_E=51.4355;score_B=41.794;score_UC=2.74965]
16	31959743	31959744	3	2.59672	-	[score_CL=2.59672;score_E=51.5679;score_B=41.719;score_UC=2.59672]
16	31959740	31959741	3	2.37491	-	[score_CL=2.37491;score_E=56.9306;score_B=44.8498;score_UC=2.37491]
16	31959739	31959740	3	6.08307	-	[score_CL=6.08307;score_E=53.0244;score_B=48.7154;score_UC=6.08307]
16	31959738	31959739	3	3.09508	-	[score_CL=3.09508;score_E=76.0611;score_B=61.985;score_UC=3.09508]
16	31959737	31959738	3	19.2926	-	[score_CL=19.2926;score_E=71.0861;score_B=90.338;score_UC=19.2926]
16	31959736	31959737	3	23.7818	-	[score_CL=23.7818;score_E=79.6404;score_B=103.36;score_UC=23.7818]
16	31959735	31959736	3	13.5674	-	[score_CL=13.5674;score_E=87.2888;score_B=100.856;score_UC=13.5674]
16	31959734	31959735	3	34.3337	-	[score_CL=34.3337;score_E=73.4687;score_B=107.802;score_UC=34.3337]
16	31959733	31959734	3	12.3114	-	[score_CL=12.3114;score_E=68.846;score_B=81.1573;score_UC=12.3114]
16	31959732	31959733	3	1.8497	-	[score_CL=1.8497;score_E=63.3807;score_B=50.8943;score_UC=1.8497]
16	31374366	31374367	3	37.7233	-	[score_CL=37.7233;score_E=73.1317;score_B=110.855;score_UC=37.7233]
16	31374365	31374366	3	92.3727	-	[score_CL=708.396;score_E=92.3727;score_B=800.769;score_UC=92.3727]
16	31374364	31374365	3	76.1401	-	[score_CL=636.619;score_E=76.1401;score_B=712.759;score_UC=76.1401]
16	31374363	31374364	3	4.26314	-	[score_CL=4.26314;score_E=71.8666;score_B=76.1437;score_UC=4.26314]
16	31254596	31254597	3	7.1959	-	[score_CL=7.1959;score_E=53.0363;score_B=56.4546;score_UC=7.1959]
16	31254571	31254572	3	5.57603	-	[score_CL=5.57603;score_E=73.742;score_B=69.2505;score_UC=5.57603]
16	31254570	31254571	3	5.01342	-	[score_CL=5.01342;score_E=89.6042;score_B=78.2107;score_UC=5.01342]
16	31254569	31254570	3	13.3448	-	[score_CL=13.3448;score_E=74.7767;score_B=85.8927;score_UC=13.3448]
16	31254519	31254520	3	2.70523	-	[score_CL=2.70523;score_E=110.326;score_B=104.851;score_UC=2.70523]
16	31254510	31254511	3	1.13569	-	[score_CL=1.13569;score_E=117.556;score_B=109.151;score_UC=1.13569]
16	31254493	31254494	3	18.2756	-	[score_CL=18.2756;score_E=147.725;score_B=165.873;score_UC=18.2756]
16	31254492	31254493	3	18.1342	-	[score_CL=18.1342;score_E=148.266;score_B=166.285;score_UC=18.1342]
16	31254421	31254422	3	8.34875	-	[score_CL=8.34875;score_E=165.752;score_B=170.599;score_UC=8.34875]
16	31254420	31254421	3	0.322097	-	[score_CL=0.322097;score_E=178.245;score_B=162.91;score_UC=0.322097]
16	31254412	31254413	3	8.33594	-	[score_CL=8.33594;score_E=178.721;score_B=179.031;score_UC=8.33594]
16	31254411	31254412	3	11.3446	-	[score_CL=11.3446;score_E=176.652;score_B=182.268;score_UC=11.3446]
16	31254410	31254411	3	0.140631	-	[score_CL=0.140631;score_E=183.724;score_B=168.307;score_UC=0.140631]
16	31254359	31254360	3	5.28585	-	[score_CL=5.28585;score_E=183.031;score_B=179.39;score_UC=5.28585]
16	31254358	31254359	3	21.7888	-	[score_CL=21.7888;score_E=187.85;score_B=209.587;score_UC=21.7888]
16	31254357	31254358	3	22.5805	-	[score_CL=22.5805;score_E=191.718;score_B=214.267;score_UC=22.5805]
16	31254356	31254357	3	10.9101	-	[score_CL=10.9101;score_E=192.655;score_B=196.097;score_UC=10.9101]
16	31254355	31254356	3	12.3127	-	[score_CL=12.3127;score_E=174.91;score_B=179.915;score_UC=12.3127]
16	31254354	31254355	3	3.34566	-	[score_CL=3.34566;score_E=174.531;score_B=164.903;score_UC=3.34566]
16	31254330	31254331	3	4.26819	-	[score_CL=4.26819;score_E=147.389;score_B=140.413;score_UC=4.26819]
16	31254329	31254330	3	4.28115	-	[score_CL=4.28115;score_E=146.429;score_B=139.494;score_UC=4.28115]
16	31254320	31254321	3	26.7032	-	[score_CL=26.7032;score_E=152.944;score_B=179.647;score_UC=26.7032]
16	31254319	31254320	3	30.483	-	[score_CL=30.483;score_E=154.436;score_B=184.919;score_UC=30.483]
16	31254318	31254319	3	3.91692	-	[score_CL=3.91692;score_E=149.431;score_B=152.891;score_UC=3.91692]
16	31254110	31254111	3	6.55447	-	[score_CL=6.55447;score_E=67.2908;score_B=73.8453;score_UC=6.55447]
16	31254109	31254110	3	36.6883	-	[score_CL=36.6883;score_E=73.9958;score_B=110.684;score_UC=36.6883]
16	31254108	31254109	3	23.6113	-	[score_CL=23.6113;score_E=83.7082;score_B=107.319;score_UC=23.6113]
16	31254107	31254108	3	17.365	-	[score_CL=17.365;score_E=67.8498;score_B=85.1991;score_UC=17.365]
16	31254106	31254107	3	0.93577	-	[score_CL=0.93577;score_E=66.7107;score_B=54.9448;score_UC=0.93577]
16	31254044	31254045	3	10.0528	-	[score_CL=10.0528;score_E=88.7028;score_B=93.5575;score_UC=10.0528]
16	31254043	31254044	3	21.2501	-	[score_CL=21.2501;score_E=93.4441;score_B=113.713;score_UC=21.2501]
16	31254042	31254043	3	14.3952	-	[score_CL=14.3952;score_E=89.0446;score_B=102.573;score_UC=14.3952]
16	31254036	31254037	3	10.7593	-	[score_CL=10.7593;score_E=72.0744;score_B=82.0388;score_UC=10.7593]
16	31253942	31253943	3	5.01315	-	[score_CL=5.01315;score_E=122.219;score_B=116.025;score_UC=5.01315]
16	31253941	31253942	3	17.6916	-	[score_CL=17.6916;score_E=129.666;score_B=147.356;score_UC=17.6916]
16	31253940	31253941	3	30.7225	-	[score_CL=30.7225;score_E=133.281;score_B=164.003;score_UC=30.7225]
16	31253939	31253940	3	11.2891	-	[score_CL=11.2891;score_E=124.313;score_B=135.6;score_UC=11.2891]
16	31253882	31253883	3	0.739464	-	[score_CL=0.739464;score_E=146.524;score_B=134.428;score_UC=0.739464]
16	31253881	31253882	3	0.717599	-	[score_CL=0.717599;score_E=147.794;score_B=135.554;score_UC=0.717599]
16	31253804	31253805	3	22.4691	-	[score_CL=22.4691;score_E=179.813;score_B=202.282;score_UC=22.4691]
16	31253803	31253804	3	36.3296	-	[score_CL=36.3296;score_E=198.992;score_B=235.322;score_UC=36.3296]
16	31253802	31253803	3	24.3733	-	[score_CL=24.3733;score_E=182.518;score_B=206.891;score_UC=24.3733]
16	31253801	31253802	3	3.96946	-	[score_CL=3.96946;score_E=178.528;score_B=176.89;score_UC=3.96946]
16	31253798	31253799	3	0.827047	-	[score_CL=0.827047;score_E=159.142;score_B=150.201;score_UC=0.827047]
16	31253686	31253687	3	6.20571	-	[score_CL=6.20571;score_E=132.029;score_B=127.988;score_UC=6.20571]
16	31253685	31253686	3	13.1946	-	[score_CL=13.1946;score_E=135.553;score_B=140.541;score_UC=13.1946]
16	31253684	31253685	3	11.3951	-	[score_CL=11.3951;score_E=151.232;score_B=161.43;score_UC=11.3951]
16	31253683	31253684	3	30.057	-	[score_CL=30.057;score_E=140.005;score_B=170.062;score_UC=30.057]
16	31253682	31253683	3	11.5393	-	[score_CL=11.5393;score_E=146.188;score_B=157.293;score_UC=11.5393]
16	31253681	31253682	3	10.3475	-	[score_CL=10.3475;score_E=127.693;score_B=132.026;score_UC=10.3475]
16	31253664	31253665	3	5.98505	-	[score_CL=5.98505;score_E=119.428;score_B=115.039;score_UC=5.98505]
16	31253663	31253664	3	12.6544	-	[score_CL=12.6544;score_E=111.635;score_B=120.987;score_UC=12.6544]
16	31253466	31253467	3	5.57669	-	[score_CL=5.57669;score_E=206.923;score_B=207.122;score_UC=5.57669]
16	31253454	31253455	3	13.7339	-	[score_CL=13.7339;score_E=236.804;score_B=247.785;score_UC=13.7339]
16	31253453	31253454	3	15.2491	-	[score_CL=15.2491;score_E=256.705;score_B=268.175;score_UC=15.2491]
16	31253452	31253453	3	23.2207	-	[score_CL=23.2207;score_E=258.93;score_B=282.088;score_UC=23.2207]
16	31253451	31253452	3	21.4529	-	[score_CL=21.4529;score_E=264.195;score_B=285.648;score_UC=21.4529]
16	31253450	31253451	3	47.5826	-	[score_CL=47.5826;score_E=244.713;score_B=292.296;score_UC=47.5826]
16	31253448	31253449	3	37.0805	-	[score_CL=37.0805;score_E=247.869;score_B=284.949;score_UC=37.0805]
16	31253447	31253448	3	87.3875	-	[score_CL=87.3875;score_E=267.723;score_B=355.11;score_UC=87.3875]
16	31253446	31253447	3	81.276	-	[score_CL=81.276;score_E=268.517;score_B=349.793;score_UC=81.276]
16	31253445	31253446	3	95.6584	-	[score_CL=95.6584;score_E=269.278;score_B=364.936;score_UC=95.6584]
16	31253444	31253445	3	81.1175	-	[score_CL=81.1175;score_E=269.993;score_B=351.11;score_UC=81.1175]
16	31253443	31253444	3	25.009	-	[score_CL=25.009;score_E=270.696;score_B=295.705;score_UC=25.009]
16	31253442	31253443	3	43.735	-	[score_CL=43.735;score_E=271.35;score_B=315.085;score_UC=43.735]
16	31253441	31253442	3	31.284	-	[score_CL=31.284;score_E=269.925;score_B=301.209;score_UC=31.284]
16	31253440	31253441	3	18.6082	-	[score_CL=18.6082;score_E=260.437;score_B=279.046;score_UC=18.6082]
16	31253439	31253440	3	8.3954	-	[score_CL=8.3954;score_E=272.101;score_B=278.812;score_UC=8.3954]
16	31253438	31253439	3	31.9226	-	[score_CL=31.9226;score_E=242.284;score_B=274.207;score_UC=31.9226]
16	31253434	31253435	3	40.3905	-	[score_CL=40.3905;score_E=245.951;score_B=286.341;score_UC=40.3905]
16	31253433	31253434	3	10.3442	-	[score_CL=10.3442;score_E=275.686;score_B=286.031;score_UC=10.3442]
16	31253432	31253433	3	37.8214	-	[score_CL=37.8214;score_E=246.606;score_B=284.427;score_UC=37.8214]
16	31253430	31253431	3	29.5923	-	[score_CL=29.5923;score_E=257.283;score_B=286.875;score_UC=29.5923]
16	31253429	31253430	3	39.5252	-	[score_CL=39.5252;score_E=276.686;score_B=316.212;score_UC=39.5252]
16	31253428	31253429	3	47.3234	-	[score_CL=47.3234;score_E=257.155;score_B=304.478;score_UC=47.3234]
16	31253427	31253428	3	0.257458	-	[score_CL=0.257458;score_E=268.885;score_B=269.715;score_UC=0.257458]
16	31253426	31253427	3	7.84675	-	[score_CL=7.84675;score_E=258.669;score_B=266.512;score_UC=7.84675]
16	31253425	31253426	3	35.3385	-	[score_CL=35.3385;score_E=265.74;score_B=301.078;score_UC=35.3385]
16	31253424	31253425	3	43.1146	-	[score_CL=43.1146;score_E=259.442;score_B=302.556;score_UC=43.1146]
16	31253423	31253424	3	2.7686	-	[score_CL=2.7686;score_E=256.596;score_B=259.426;score_UC=2.7686]
16	31253415	31253416	3	32.2313	-	[score_CL=32.2313;score_E=256.509;score_B=288.74;score_UC=32.2313]
16	31253414	31253415	3	41.8177	-	[score_CL=41.8177;score_E=274.942;score_B=316.76;score_UC=41.8177]
16	31253413	31253414	3	21.0488	-	[score_CL=21.0488;score_E=275.046;score_B=296.095;score_UC=21.0488]
16	31253412	31253413	3	38.7037	-	[score_CL=38.7037;score_E=253.99;score_B=292.694;score_UC=38.7037]
16	31253406	31253407	3	17.5209	-	[score_CL=17.5209;score_E=235.775;score_B=253.241;score_UC=17.5209]
16	31253405	31253406	3	3.86599	-	[score_CL=3.86599;score_E=249.812;score_B=241.904;score_UC=3.86599]
16	31253397	31253398	3	10.495	-	[score_CL=10.495;score_E=244.037;score_B=248.839;score_UC=10.495]
16	31253396	31253397	3	18.8831	-	[score_CL=18.8831;score_E=234.953;score_B=253.76;score_UC=18.8831]
16	31253187	31253188	3	4.6246	-	[score_CL=4.6246;score_E=63.3292;score_B=56.0553;score_UC=4.6246]
16	31253186	31253187	3	5.56958	-	[score_CL=5.56958;score_E=61.8157;score_B=57.1664;score_UC=5.56958]
16	31253176	31253177	3	11.6434	-	[score_CL=11.6434;score_E=77.8857;score_B=85.4435;score_UC=11.6434]
16	31253175	31253176	3	20.5627	-	[score_CL=20.5627;score_E=83.227;score_B=102.32;score_UC=20.5627]
16	31253174	31253175	3	13.4884	-	[score_CL=13.4884;score_E=94.2408;score_B=101.045;score_UC=13.4884]
16	31253173	31253174	3	17.0627	-	[score_CL=17.0627;score_E=89.7907;score_B=102.217;score_UC=17.0627]
16	31253172	31253173	3	18.0518	-	[score_CL=18.0518;score_E=80.5084;score_B=95.7391;score_UC=18.0518]
16	31253171	31253172	3	5.10054	-	[score_CL=5.10054;score_E=80.6592;score_B=71.4755;score_UC=5.10054]
16	31253170	31253171	3	3.52347	-	[score_CL=3.52347;score_E=65.5996;score_B=56.5088;score_UC=3.52347]
16	31253155	31253156	3	4.88079	-	[score_CL=4.88079;score_E=59.7837;score_B=58.4976;score_UC=4.88079]
16	31253143	31253144	3	2.7438	-	[score_CL=2.7438;score_E=61.5509;score_B=54.3786;score_UC=2.7438]
16	31253142	31253143	3	1.293	-	[score_CL=1.293;score_E=66.1392;score_B=52.9061;score_UC=1.293]
16	31253130	31253131	3	2.5301	-	[score_CL=2.5301;score_E=75.4088;score_B=64.1971;score_UC=2.5301]
16	31253129	31253130	3	13.3948	-	[score_CL=13.3948;score_E=68.5092;score_B=76.6;score_UC=13.3948]
16	31253128	31253129	3	6.80295	-	[score_CL=6.80295;score_E=72.6372;score_B=69.8856;score_UC=6.80295]
16	31252866	31252867	3	3.24458	-	[score_CL=3.24458;score_E=31.8829;score_B=27.6636;score_UC=3.24458]
16	31252562	31252563	3	0.789326	-	[score_CL=0.789326;score_E=75.3148;score_B=60.9578;score_UC=0.789326]
16	31252561	31252562	3	4.10357	-	[score_CL=4.10357;score_E=88.217;score_B=79.7914;score_UC=4.10357]
16	31252560	31252561	3	19.375	-	[score_CL=19.375;score_E=91.5982;score_B=110.813;score_UC=19.375]
16	31252559	31252560	3	23.0609	-	[score_CL=23.0609;score_E=106.169;score_B=129.23;score_UC=23.0609]
16	31252558	31252559	3	29.1712	-	[score_CL=29.1712;score_E=106.673;score_B=135.844;score_UC=29.1712]
16	31252557	31252558	3	22.7847	-	[score_CL=22.7847;score_E=106.162;score_B=128.946;score_UC=22.7847]
16	31252556	31252557	3	20.6528	-	[score_CL=20.6528;score_E=96.4658;score_B=117.038;score_UC=20.6528]
16	31252555	31252556	3	10.234	-	[score_CL=10.234;score_E=99.7202;score_B=100.066;score_UC=10.234]
16	31252554	31252555	3	13.683	-	[score_CL=13.683;score_E=82.1724;score_B=88.7228;score_UC=13.683]
16	31252553	31252554	3	4.9348	-	[score_CL=4.9348;score_E=81.5896;score_B=75.114;score_UC=4.9348]
16	31252546	31252547	3	2.69252	-	[score_CL=2.69252;score_E=81.9107;score_B=71.0045;score_UC=2.69252]
16	31252545	31252546	3	12.6373	-	[score_CL=12.6373;score_E=74.1538;score_B=81.3343;score_UC=12.6373]
16	31252544	31252545	3	4.90981	-	[score_CL=4.90981;score_E=79.9896;score_B=73.458;score_UC=4.90981]
16	31252395	31252396	3	3.19498	-	[score_CL=3.19498;score_E=81.5825;score_B=77.0613;score_UC=3.19498]
16	31252388	31252389	3	0.334678	-	[score_CL=0.334678;score_E=82.0609;score_B=71.3594;score_UC=0.334678]
16	31252386	31252387	3	3.33203	-	[score_CL=3.33203;score_E=80.81;score_B=76.5578;score_UC=3.33203]
16	31252384	31252385	3	4.62048	-	[score_CL=4.62048;score_E=90.6303;score_B=83.5271;score_UC=4.62048]
16	31252383	31252384	3	9.0202	-	[score_CL=9.0202;score_E=104.664;score_B=102.71;score_UC=9.0202]
16	31252382	31252383	3	20.367	-	[score_CL=20.367;score_E=99.1886;score_B=117.958;score_UC=20.367]
16	31252381	31252382	3	10.1222	-	[score_CL=10.1222;score_E=110.946;score_B=110.845;score_UC=10.1222]
16	31252380	31252381	3	12.1746	-	[score_CL=12.1746;score_E=109.54;score_B=112.84;score_UC=12.1746]
16	31252379	31252380	3	20.5657	-	[score_CL=20.5657;score_E=111.291;score_B=130.865;score_UC=20.5657]
16	31252378	31252379	3	20.4943	-	[score_CL=20.4943;score_E=108.231;score_B=128.172;score_UC=20.4943]
16	31252377	31252378	3	10.22	-	[score_CL=10.22;score_E=108.842;score_B=109.036;score_UC=10.22]
16	31252376	31252377	3	11.1342	-	[score_CL=11.1342;score_E=90.9453;score_B=94.5851;score_UC=11.1342]
16	31252375	31252376	3	2.20935	-	[score_CL=2.20935;score_E=94.0042;score_B=80.5301;score_UC=2.20935]
16	31252374	31252375	3	1.00464	-	[score_CL=1.00464;score_E=89.6546;score_B=71.109;score_UC=1.00464]
16	31252373	31252374	3	2.18025	-	[score_CL=2.18025;score_E=86.9678;score_B=73.4959;score_UC=2.18025]
16	31252372	31252373	3	4.82611	-	[score_CL=4.82611;score_E=85.9528;score_B=77.1994;score_UC=4.82611]
16	31252371	31252372	3	5.74041	-	[score_CL=5.74041;score_E=85.7248;score_B=77.8991;score_UC=5.74041]
16	31252370	31252371	3	3.87464	-	[score_CL=3.87464;score_E=86.9899;score_B=75.2084;score_UC=3.87464]
16	31252369	31252370	3	2.96673	-	[score_CL=2.96673;score_E=84.5175;score_B=71.8749;score_UC=2.96673]
16	31252368	31252369	3	2.14598	-	[score_CL=2.14598;score_E=83.0912;score_B=69.6418;score_UC=2.14598]
16	31252367	31252368	3	1.31313	-	[score_CL=1.31313;score_E=81.567;score_B=67.5412;score_UC=1.31313]
16	31252366	31252367	3	0.198807	-	[score_CL=0.198807;score_E=79.9694;score_B=65.2249;score_UC=0.198807]
16	31252356	31252357	3	5.68192	-	[score_CL=5.68192;score_E=69.0485;score_B=69.4598;score_UC=5.68192]
16	31252027	31252028	3	0.0500595	-	[score_CL=0.0500595;score_E=30.9649;score_B=20.5508;score_UC=0.0500595]
16	31251689	31251690	3	0.145962	-	[score_CL=0.145962;score_E=48.2489;score_B=32.8263;score_UC=0.145962]
16	31251688	31251689	3	4.459	-	[score_CL=4.459;score_E=43.616;score_B=37.2332;score_UC=4.459]
16	31251687	31251688	3	3.38634	-	[score_CL=3.38634;score_E=45.2856;score_B=36.0768;score_UC=3.38634]
16	31193973	31193974	3	7.43111	-	[score_CL=7.43111;score_E=44.0806;score_B=47.9634;score_UC=7.43111]
16	31193913	31193914	3	7.12679	-	[score_CL=7.12679;score_E=52.3791;score_B=55.661;score_UC=7.12679]
16	31193853	31193854	3	2.95011	-	[score_CL=2.95011;score_E=46.0541;score_B=40.9392;score_UC=2.95011]
16	31193793	31193794	3	0.824282	-	[score_CL=0.824282;score_E=42.033;score_B=33.0943;score_UC=0.824282]
16	31193733	31193734	3	7.17597	-	[score_CL=7.17597;score_E=46.4515;score_B=49.8307;score_UC=7.17597]
16	31193673	31193674	3	5.30756	-	[score_CL=5.30756;score_E=45.6714;score_B=45.1881;score_UC=5.30756]
16	31193433	31193434	3	1.81121	-	[score_CL=1.81121;score_E=28.4787;score_B=22.5168;score_UC=1.81121]
16	31182649	31182650	3	0.0159607	-	[score_CL=0.0159607;score_E=19.4401;score_B=12.3561;score_UC=0.0159607]
16	31182648	31182649	3	0.0241228	-	[score_CL=0.0241228;score_E=19.2399;score_B=10.9523;score_UC=0.0241228]
16	31182492	31182493	3	2.12474	-	[score_CL=2.12474;score_E=31.026;score_B=24.7769;score_UC=2.12474]
16	31182176	31182177	3	61.6691	-	[score_CL=61.6691;score_E=266.135;score_B=327.804;score_UC=61.6691]
16	31182175	31182176	3	100.244	-	[score_CL=100.244;score_E=266.492;score_B=366.735;score_UC=100.244]
16	31182170	31182171	3	3.53328	-	[score_CL=3.53328;score_E=255.273;score_B=251.416;score_UC=3.53328]
16	31182168	31182169	3	8.1401	-	[score_CL=8.1401;score_E=278.866;score_B=287.007;score_UC=8.1401]
16	31182167	31182168	3	96.8385	-	[score_CL=96.8385;score_E=288.512;score_B=385.351;score_UC=96.8385]
16	31182166	31182167	3	107.004	-	[score_CL=107.004;score_E=301.081;score_B=408.085;score_UC=107.004]
16	31182165	31182166	3	59.806	-	[score_CL=59.806;score_E=282.026;score_B=341.832;score_UC=59.806]
16	31182147	31182148	3	50.0888	-	[score_CL=50.0888;score_E=305.887;score_B=355.976;score_UC=50.0888]
16	31182146	31182147	3	78.3027	-	[score_CL=78.3027;score_E=305.621;score_B=383.923;score_UC=78.3027]
16	31182135	31182136	3	10.8174	-	[score_CL=10.8174;score_E=316.71;score_B=327.527;score_UC=10.8174]
16	31182134	31182135	3	45.4777	-	[score_CL=45.4777;score_E=307.758;score_B=353.236;score_UC=45.4777]
16	31182126	31182127	3	2.58328	-	[score_CL=2.58328;score_E=306.217;score_B=296.695;score_UC=2.58328]
16	31182125	31182126	3	2.54445	-	[score_CL=2.54445;score_E=306.951;score_B=297.222;score_UC=2.54445]
16	31182094	31182095	3	19.1046	-	[score_CL=19.1046;score_E=333.877;score_B=352.981;score_UC=19.1046]
16	31182093	31182094	3	61.9303	-	[score_CL=61.9303;score_E=332.028;score_B=393.958;score_UC=61.9303]
16	31182085	31182086	3	52.5848	-	[score_CL=52.5848;score_E=335.578;score_B=388.162;score_UC=52.5848]
16	31182084	31182085	3	72.46	-	[score_CL=72.46;score_E=353.414;score_B=425.874;score_UC=72.46]
16	31182083	31182084	3	19.1928	-	[score_CL=19.1928;score_E=334.63;score_B=353.823;score_UC=19.1928]
16	31182065	31182066	3	21.8344	-	[score_CL=21.8344;score_E=338.865;score_B=360.699;score_UC=21.8344]
16	31182064	31182065	3	50.5402	-	[score_CL=50.5402;score_E=337.65;score_B=388.19;score_UC=50.5402]
16	31182053	31182054	3	8.3263	-	[score_CL=8.3263;score_E=340.649;score_B=348.975;score_UC=8.3263]
16	31182052	31182053	3	47.2004	-	[score_CL=47.2004;score_E=328.592;score_B=375.792;score_UC=47.2004]
16	31182044	31182045	3	41.1715	-	[score_CL=41.1715;score_E=341.799;score_B=382.97;score_UC=41.1715]
16	31182043	31182044	3	57.0521	-	[score_CL=57.0521;score_E=350.83;score_B=407.882;score_UC=57.0521]
16	31182042	31182043	3	10.2164	-	[score_CL=10.2164;score_E=340.722;score_B=350.939;score_UC=10.2164]
16	31182024	31182025	3	7.49159	-	[score_CL=7.49159;score_E=343.218;score_B=350.709;score_UC=7.49159]
16	31182023	31182024	3	36.0111	-	[score_CL=36.0111;score_E=330.203;score_B=366.214;score_UC=36.0111]
16	31182011	31182012	3	3.08405	-	[score_CL=3.08405;score_E=322.387;score_B=317.649;score_UC=3.08405]
16	31181971	31181972	3	1.47197	-	[score_CL=1.47197;score_E=337.193;score_B=338.871;score_UC=1.47197]
16	31181970	31181971	3	41.0614	-	[score_CL=41.0614;score_E=318.202;score_B=359.263;score_UC=41.0614]
16	31181962	31181963	3	39.6489	-	[score_CL=39.6489;score_E=335.988;score_B=375.637;score_UC=39.6489]
16	31181961	31181962	3	59.9009	-	[score_CL=59.9009;score_E=341.866;score_B=401.767;score_UC=59.9009]
16	31181960	31181961	3	7.2914	-	[score_CL=7.2914;score_E=334.461;score_B=341.753;score_UC=7.2914]
16	31181942	31181943	3	19.6334	-	[score_CL=19.6334;score_E=334.243;score_B=353.876;score_UC=19.6334]
16	31181941	31181942	3	48.9031	-	[score_CL=48.9031;score_E=332.368;score_B=381.271;score_UC=48.9031]
16	31181930	31181931	3	10.7779	-	[score_CL=10.7779;score_E=333.344;score_B=344.121;score_UC=10.7779]
16	31181929	31181930	3	54.302	-	[score_CL=54.302;score_E=323.509;score_B=377.811;score_UC=54.302]
16	31181921	31181922	3	50.74	-	[score_CL=50.74;score_E=332.338;score_B=383.078;score_UC=50.74]
16	31181920	31181921	3	71.343	-	[score_CL=71.343;score_E=349.517;score_B=420.86;score_UC=71.343]
16	31181919	31181920	3	18.7808	-	[score_CL=18.7808;score_E=330.747;score_B=349.528;score_UC=18.7808]
16	31181901	31181902	3	34.6224	-	[score_CL=34.6224;score_E=327.635;score_B=362.258;score_UC=34.6224]
16	31181900	31181901	3	64.056	-	[score_CL=64.056;score_E=325.974;score_B=390.03;score_UC=64.056]
16	31181889	31181890	3	27.9268	-	[score_CL=27.9268;score_E=322.247;score_B=350.174;score_UC=27.9268]
16	31181888	31181889	3	71.6671	-	[score_CL=71.6671;score_E=320.388;score_B=392.055;score_UC=71.6671]
16	31181880	31181881	3	63.1796	-	[score_CL=63.1796;score_E=316.524;score_B=379.704;score_UC=63.1796]
16	31181879	31181880	3	81.7764	-	[score_CL=81.7764;score_E=335.011;score_B=416.787;score_UC=81.7764]
16	31181878	31181879	3	39.8503	-	[score_CL=39.8503;score_E=313.732;score_B=353.583;score_UC=39.8503]
16	31181860	31181861	3	37.8015	-	[score_CL=37.8015;score_E=297.51;score_B=335.312;score_UC=37.8015]
16	31181859	31181860	3	46.649	-	[score_CL=46.649;score_E=295.006;score_B=341.655;score_UC=46.649]
16	31181847	31181848	3	17.8035	-	[score_CL=17.8035;score_E=259.657;score_B=277.459;score_UC=17.8035]
16	31171092	31171093	3	7.22361	-	[score_CL=7.22361;score_E=57.5631;score_B=59.5369;score_UC=7.22361]
16	31171091	31171092	3	24.2375	-	[score_CL=24.2375;score_E=58.972;score_B=83.2092;score_UC=24.2375]
16	31171090	31171091	3	19.823	-	[score_CL=19.823;score_E=58.4877;score_B=78.3097;score_UC=19.823]
16	31171089	31171090	3	2.47979	-	[score_CL=2.47979;score_E=57.4187;score_B=49.3572;score_UC=2.47979]
16	31123028	31123029	3	2.02688	-	[score_CL=2.02688;score_E=33.3813;score_B=26.4032;score_UC=2.02688]
16	31101691	31101692	3	3.43816	-	[score_CL=3.43816;score_E=72.6798;score_B=63.6487;score_UC=3.43816]
16	31101690	31101691	3	4.3224	-	[score_CL=4.3224;score_E=70.5508;score_B=64.4767;score_UC=4.3224]
16	31101684	31101685	3	5.17537	-	[score_CL=5.17537;score_E=66.525;score_B=65.3805;score_UC=5.17537]
16	31101677	31101678	3	5.88895	-	[score_CL=5.88895;score_E=72.8571;score_B=68.3392;score_UC=5.88895]
16	31101676	31101677	3	7.66931	-	[score_CL=7.66931;score_E=70.467;score_B=69.8987;score_UC=7.66931]
16	31101245	31101246	3	3.82891	-	[score_CL=3.82891;score_E=46.0455;score_B=37.6914;score_UC=3.82891]
16	31101244	31101245	3	4.85781	-	[score_CL=4.85781;score_E=46.3093;score_B=38.9981;score_UC=4.85781]
16	31101243	31101244	3	2.01345	-	[score_CL=2.01345;score_E=48.291;score_B=36.1456;score_UC=2.01345]
16	31101197	31101198	3	1.71925	-	[score_CL=1.71925;score_E=52.3167;score_B=41.5062;score_UC=1.71925]
16	31101196	31101197	3	1.70515	-	[score_CL=1.70515;score_E=52.5047;score_B=41.5988;score_UC=1.70515]
16	31101165	31101166	3	0.180126	-	[score_CL=0.180126;score_E=69.9369;score_B=54.7343;score_UC=0.180126]
16	31101164	31101165	3	15.0306	-	[score_CL=15.0306;score_E=63.8239;score_B=76.6289;score_UC=15.0306]
16	31101163	31101164	3	12.569	-	[score_CL=12.569;score_E=76.2473;score_B=79.6309;score_UC=12.569]
16	31101162	31101163	3	10.7617	-	[score_CL=10.7617;score_E=71.6811;score_B=71.4709;score_UC=10.7617]
16	31101161	31101162	3	8.6392	-	[score_CL=8.6392;score_E=61.7816;score_B=62.1814;score_UC=8.6392]
16	31101145	31101146	3	1.83634	-	[score_CL=1.83634;score_E=61.3361;score_B=48.7967;score_UC=1.83634]
16	31101144	31101145	3	7.96571	-	[score_CL=7.96571;score_E=67.6144;score_B=65.2338;score_UC=7.96571]
16	31101143	31101144	3	15.7048	-	[score_CL=15.7048;score_E=69.3446;score_B=79.0541;score_UC=15.7048]
16	31101142	31101143	3	11.5845	-	[score_CL=11.5845;score_E=81.1315;score_B=82.564;score_UC=11.5845]
16	31101141	31101142	3	15.7328	-	[score_CL=15.7328;score_E=79.7823;score_B=89.6227;score_UC=15.7328]
16	31101140	31101141	3	18.6898	-	[score_CL=18.6898;score_E=67.4097;score_B=85.5311;score_UC=18.6898]
16	31101139	31101140	3	1.99508	-	[score_CL=1.99508;score_E=68.6716;score_B=59.2749;score_UC=1.99508]
16	31099776	31099777	3	20.5183	-	[score_CL=20.5183;score_E=72.1325;score_B=92.6508;score_UC=20.5183]
16	31099775	31099776	3	30.3169	-	[score_CL=30.3169;score_E=84.1805;score_B=114.497;score_UC=30.3169]
16	31099774	31099775	3	13.4173	-	[score_CL=13.4173;score_E=78.3981;score_B=91.7612;score_UC=13.4173]
16	31099773	31099774	3	7.2245	-	[score_CL=7.2245;score_E=85.9562;score_B=80.1811;score_UC=7.2245]
16	31099772	31099773	3	21.6776	-	[score_CL=21.6776;score_E=76.0614;score_B=97.0819;score_UC=21.6776]
16	31099771	31099772	3	16.5926	-	[score_CL=16.5926;score_E=71.663;score_B=88.1877;score_UC=16.5926]
16	31099767	31099768	3	10.6638	-	[score_CL=10.6638;score_E=74.0428;score_B=84.4717;score_UC=10.6638]
16	31099766	31099767	3	28.1288	-	[score_CL=28.1288;score_E=84.2317;score_B=112.361;score_UC=28.1288]
16	31099765	31099766	3	48.8015	-	[score_CL=48.8015;score_E=87.6917;score_B=136.493;score_UC=48.8015]
16	31099764	31099765	3	15.3205	-	[score_CL=15.3205;score_E=87.8368;score_B=103.157;score_UC=15.3205]
16	31099763	31099764	3	15.3654	-	[score_CL=15.3654;score_E=88.8782;score_B=99.2208;score_UC=15.3654]
16	31099762	31099763	3	21.6024	-	[score_CL=21.6024;score_E=76.605;score_B=97.4808;score_UC=21.6024]
16	31099761	31099762	3	7.82558	-	[score_CL=7.82558;score_E=72.6556;score_B=74.4883;score_UC=7.82558]
16	31099751	31099752	3	12.9585	-	[score_CL=12.9585;score_E=54.2979;score_B=67.0794;score_UC=12.9585]
16	31099578	31099579	3	1.99638	-	[score_CL=1.99638;score_E=53.6991;score_B=41.4589;score_UC=1.99638]
16	31099577	31099578	3	8.26905	-	[score_CL=8.26905;score_E=54.2909;score_B=52.3834;score_UC=8.26905]
16	31099576	31099577	3	9.9912	-	[score_CL=9.9912;score_E=54.5804;score_B=54.3305;score_UC=9.9912]
16	31099575	31099576	3	4.15829	-	[score_CL=4.15829;score_E=53.6121;score_B=45.5845;score_UC=4.15829]
16	31099463	31099464	3	4.84446	-	[score_CL=4.84446;score_E=37.2978;score_B=31.2764;score_UC=4.84446]
16	31099462	31099463	3	5.61751	-	[score_CL=5.61751;score_E=44.4511;score_B=38.2157;score_UC=5.61751]
16	31099461	31099462	3	11.175	-	[score_CL=11.175;score_E=40.4427;score_B=43.6409;score_UC=11.175]
16	31099460	31099461	3	5.26491	-	[score_CL=5.26491;score_E=40.7025;score_B=36.7464;score_UC=5.26491]
16	31099455	31099456	3	0.678057	-	[score_CL=0.678057;score_E=34.2888;score_B=21.7267;score_UC=0.678057]
16	31099454	31099455	3	2.15375	-	[score_CL=2.15375;score_E=32.325;score_B=23.1189;score_UC=2.15375]
16	31099453	31099454	3	1.89089	-	[score_CL=1.89089;score_E=32.1271;score_B=22.6642;score_UC=1.89089]
16	31099171	31099172	3	0.92557	-	[score_CL=0.92557;score_E=16.7928;score_B=13.7257;score_UC=0.92557]
16	31099170	31099171	3	2.97456	-	[score_CL=2.97456;score_E=16.8037;score_B=16.5923;score_UC=2.97456]
16	31098895	31098896	3	0.216521	-	[score_CL=0.216521;score_E=108.882;score_B=93.6234;score_UC=0.216521]
16	31098894	31098895	3	3.31294	-	[score_CL=3.31294;score_E=116.84;score_B=106.295;score_UC=3.31294]
16	31098893	31098894	3	11.7657	-	[score_CL=11.7657;score_E=126.966;score_B=137.259;score_UC=11.7657]
16	31098892	31098893	3	27.1364	-	[score_CL=27.1364;score_E=116.055;score_B=143.192;score_UC=27.1364]
16	31098882	31098883	3	1.82054	-	[score_CL=1.82054;score_E=129.136;score_B=116.566;score_UC=1.82054]
16	31098881	31098882	3	10.4783	-	[score_CL=10.4783;score_E=138.835;score_B=149.313;score_UC=10.4783]
16	31098880	31098881	3	37.3538	-	[score_CL=37.3538;score_E=147.783;score_B=185.136;score_UC=37.3538]
16	31098879	31098880	3	20.4611	-	[score_CL=20.4611;score_E=145.605;score_B=166.066;score_UC=20.4611]
16	31098878	31098879	3	7.70417	-	[score_CL=7.70417;score_E=138.851;score_B=139.462;score_UC=7.70417]
16	31098834	31098835	3	8.60836	-	[score_CL=8.60836;score_E=204.114;score_B=212.723;score_UC=8.60836]
16	31098833	31098834	3	36.6229	-	[score_CL=36.6229;score_E=214.276;score_B=250.899;score_UC=36.6229]
16	31098832	31098833	3	45.0278	-	[score_CL=45.0278;score_E=226.588;score_B=271.616;score_UC=45.0278]
16	31098831	31098832	3	43.1569	-	[score_CL=43.1569;score_E=228.05;score_B=271.207;score_UC=43.1569]
16	31098830	31098831	3	21.7426	-	[score_CL=21.7426;score_E=210.311;score_B=232.053;score_UC=21.7426]
16	31098829	31098830	3	0.199176	-	[score_CL=0.199176;score_E=211.246;score_B=203.021;score_UC=0.199176]
16	31098818	31098819	3	21.1921	-	[score_CL=21.1921;score_E=231.877;score_B=253.069;score_UC=21.1921]
16	31098817	31098818	3	40.9657	-	[score_CL=40.9657;score_E=252.564;score_B=293.53;score_UC=40.9657]
16	31098816	31098817	3	42.9707	-	[score_CL=42.9707;score_E=241.498;score_B=284.469;score_UC=42.9707]
16	31098815	31098816	3	7.63433	-	[score_CL=7.63433;score_E=256.086;score_B=263.721;score_UC=7.63433]
16	31098814	31098815	3	34.3066	-	[score_CL=34.3066;score_E=246.184;score_B=280.49;score_UC=34.3066]
16	31098813	31098814	3	55.3537	-	[score_CL=55.3537;score_E=259.44;score_B=314.794;score_UC=55.3537]
16	31098812	31098813	3	65.5897	-	[score_CL=65.5897;score_E=261.088;score_B=326.678;score_UC=65.5897]
16	31098811	31098812	3	36.6894	-	[score_CL=36.6894;score_E=262.713;score_B=299.402;score_UC=36.6894]
16	31098810	31098811	3	40.7752	-	[score_CL=40.7752;score_E=264.31;score_B=305.085;score_UC=40.7752]
16	31098809	31098810	3	34.582	-	[score_CL=34.582;score_E=265.877;score_B=300.459;score_UC=34.582]
16	31098808	31098809	3	38.2017	-	[score_CL=38.2017;score_E=247.731;score_B=285.933;score_UC=38.2017]
16	31098807	31098808	3	0.279498	-	[score_CL=0.279498;score_E=247.568;score_B=248.41;score_UC=0.279498]
16	31098616	31098617	3	4.07271	-	[score_CL=4.07271;score_E=52.7869;score_B=44.5252;score_UC=4.07271]
16	31098615	31098616	3	6.96912	-	[score_CL=6.96912;score_E=53.328;score_B=47.9224;score_UC=6.96912]
16	31098614	31098615	3	4.92364	-	[score_CL=4.92364;score_E=58.4768;score_B=46.9461;score_UC=4.92364]
16	31098613	31098614	3	5.64243	-	[score_CL=5.64243;score_E=51.722;score_B=45.1407;score_UC=5.64243]
16	31098612	31098613	3	2.1932	-	[score_CL=2.1932;score_E=53.0146;score_B=41.0638;score_UC=2.1932]
16	31098607	31098608	3	1.14832	-	[score_CL=1.14832;score_E=46.2802;score_B=35.621;score_UC=1.14832]
16	31098606	31098607	3	0.819555	-	[score_CL=0.819555;score_E=50.3502;score_B=35.277;score_UC=0.819555]
16	31098605	31098606	3	0.501656	-	[score_CL=0.501656;score_E=47.9957;score_B=34.6271;score_UC=0.501656]
16	31098599	31098600	3	0.268184	-	[score_CL=0.268184;score_E=63.7569;score_B=50.1646;score_UC=0.268184]
16	31098598	31098599	3	17.3964	-	[score_CL=17.3964;score_E=64.7158;score_B=82.1121;score_UC=17.3964]
16	31098597	31098598	3	38.5354	-	[score_CL=38.5354;score_E=77.6075;score_B=116.143;score_UC=38.5354]
16	31098596	31098597	3	37.5097	-	[score_CL=37.5097;score_E=62.4413;score_B=99.951;score_UC=37.5097]
16	31098475	31098476	3	0.894171	-	[score_CL=0.894171;score_E=35.1196;score_B=22.8229;score_UC=0.894171]
16	31098474	31098475	3	1.26307	-	[score_CL=1.26307;score_E=33.291;score_B=23.1746;score_UC=1.26307]
16	31098250	31098251	3	0.450648	-	[score_CL=0.450648;score_E=37.5992;score_B=22.6889;score_UC=0.450648]
16	31098249	31098250	3	1.60495	-	[score_CL=1.60495;score_E=32.3997;score_B=23.8603;score_UC=1.60495]
16	31097991	31097992	3	0.119597	-	[score_CL=0.119597;score_E=47.8898;score_B=32.9899;score_UC=0.119597]
16	31097990	31097991	3	0.998028	-	[score_CL=0.998028;score_E=44.2788;score_B=34.1507;score_UC=0.998028]
16	31097904	31097905	3	3.865	-	[score_CL=3.865;score_E=67.7184;score_B=62.7554;score_UC=3.865]
16	31097903	31097904	3	1.08975	-	[score_CL=1.08975;score_E=73.9128;score_B=60.1029;score_UC=1.08975]
16	31097900	31097901	3	7.35572	-	[score_CL=7.35572;score_E=75.1092;score_B=73.4953;score_UC=7.35572]
16	31097899	31097900	3	8.5652	-	[score_CL=8.5652;score_E=75.3175;score_B=74.8288;score_UC=8.5652]
16	31097898	31097899	3	1.11453	-	[score_CL=1.11453;score_E=79.2244;score_B=65.3767;score_UC=1.11453]
16	31097894	31097895	3	0.741257	-	[score_CL=0.741257;score_E=73.1088;score_B=59.0186;score_UC=0.741257]
16	31097893	31097894	3	2.05525	-	[score_CL=2.05525;score_E=74.2357;score_B=61.2547;score_UC=2.05525]
16	31097892	31097893	3	2.8894	-	[score_CL=2.8894;score_E=75.1166;score_B=62.7556;score_UC=2.8894]
16	31097891	31097892	3	3.33132	-	[score_CL=3.33132;score_E=71.0366;score_B=63.2294;score_UC=3.33132]
16	31097797	31097798	3	11.932	-	[score_CL=11.932;score_E=80.5513;score_B=91.329;score_UC=11.932]
16	31097796	31097797	3	1.18325	-	[score_CL=1.18325;score_E=94.4507;score_B=80.7514;score_UC=1.18325]
16	31097791	31097792	3	2.06109	-	[score_CL=2.06109;score_E=77.3886;score_B=70.5961;score_UC=2.06109]
16	31097785	31097786	3	4.13081	-	[score_CL=4.13081;score_E=75.3795;score_B=72.6518;score_UC=4.13081]
16	31097783	31097784	3	5.44144	-	[score_CL=5.44144;score_E=94.9391;score_B=91.4192;score_UC=5.44144]
16	31097782	31097783	3	21.6504	-	[score_CL=21.6504;score_E=79.9714;score_B=101.618;score_UC=21.6504]
16	31097631	31097632	3	2.07875	-	[score_CL=2.07875;score_E=59.3484;score_B=49.8634;score_UC=2.07875]
16	31097630	31097631	3	1.71053	-	[score_CL=1.71053;score_E=61.4746;score_B=49.6267;score_UC=1.71053]
16	31097619	31097620	3	5.58675	-	[score_CL=5.58675;score_E=57.8268;score_B=58.0485;score_UC=5.58675]
16	31097592	31097593	3	1.75048	-	[score_CL=1.75048;score_E=58.7462;score_B=51.4563;score_UC=1.75048]
16	31097587	31097588	3	6.86887	-	[score_CL=6.86887;score_E=64.9555;score_B=62.6294;score_UC=6.86887]
16	31097586	31097587	3	6.30538	-	[score_CL=6.30538;score_E=66.9054;score_B=62.0079;score_UC=6.30538]
16	31097585	31097586	3	1.00085	-	[score_CL=1.00085;score_E=68.7535;score_B=54.7126;score_UC=1.00085]
16	31097279	31097280	3	6.4448	-	[score_CL=6.4448;score_E=63.1427;score_B=59.6725;score_UC=6.4448]
16	31097278	31097279	3	12.2725	-	[score_CL=12.2725;score_E=57.0788;score_B=65.5408;score_UC=12.2725]
16	31096924	31096925	3	3.65749	-	[score_CL=3.65749;score_E=64.8417;score_B=55.771;score_UC=3.65749]
16	31096923	31096924	3	10.0866	-	[score_CL=10.0866;score_E=56.7395;score_B=62.4249;score_UC=10.0866]
16	31096914	31096915	3	7.74608	-	[score_CL=7.74608;score_E=66.8518;score_B=65.9834;score_UC=7.74608]
16	31096913	31096914	3	11.7417	-	[score_CL=11.7417;score_E=62.964;score_B=70.1661;score_UC=11.7417]
16	31096898	31096899	3	0.255205	-	[score_CL=0.255205;score_E=57.5356;score_B=47.6688;score_UC=0.255205]
16	31096896	31096897	3	4.67551	-	[score_CL=4.67551;score_E=60.2302;score_B=56.1977;score_UC=4.67551]
16	31096895	31096896	3	2.30261	-	[score_CL=2.30261;score_E=66.5672;score_B=53.9259;score_UC=2.30261]
16	31096894	31096895	3	0.422654	-	[score_CL=0.422654;score_E=68.1397;score_B=49.9412;score_UC=0.422654]
16	31096893	31096894	3	0.57994	-	[score_CL=0.57994;score_E=60.4742;score_B=48.6958;score_UC=0.57994]
16	31096882	31096883	3	5.44699	-	[score_CL=5.44699;score_E=73.4014;score_B=67.9415;score_UC=5.44699]
16	31096881	31096882	3	14.4026	-	[score_CL=14.4026;score_E=78.2699;score_B=85.973;score_UC=14.4026]
16	31096880	31096881	3	14.5067	-	[score_CL=14.5067;score_E=78.2159;score_B=86.0931;score_UC=14.5067]
16	31096879	31096880	3	5.52966	-	[score_CL=5.52966;score_E=73.3733;score_B=68.0908;score_UC=5.52966]
16	31095935	31095936	3	0.0145994	-	[score_CL=0.0145994;score_E=55.5511;score_B=45.3072;score_UC=0.0145994]
16	31095932	31095933	3	5.40707	-	[score_CL=5.40707;score_E=76.4971;score_B=74.9126;score_UC=5.40707]
16	31095931	31095932	3	23.7725	-	[score_CL=23.7725;score_E=78.9336;score_B=102.643;score_UC=23.7725]
16	31095930	31095931	3	17.4297	-	[score_CL=17.4297;score_E=81.2365;score_B=98.2799;score_UC=17.4297]
16	31095929	31095930	3	5.74734	-	[score_CL=5.74734;score_E=77.0681;score_B=69.5842;score_UC=5.74734]
16	31095928	31095929	3	2.83809	-	[score_CL=2.83809;score_E=64.9215;score_B=54.2492;score_UC=2.83809]
16	31095925	31095926	3	0.0516271	-	[score_CL=0.0516271;score_E=57.3413;score_B=46.7093;score_UC=0.0516271]
16	31095918	31095919	3	2.79353	-	[score_CL=2.79353;score_E=67.9255;score_B=57.2164;score_UC=2.79353]
16	31095917	31095918	3	7.76069	-	[score_CL=7.76069;score_E=80.9956;score_B=85.5553;score_UC=7.76069]
16	31095916	31095917	3	28.6609	-	[score_CL=28.6609;score_E=85.9657;score_B=114.627;score_UC=28.6609]
16	31095915	31095916	3	27.6509	-	[score_CL=27.6509;score_E=81.6803;score_B=109.331;score_UC=27.6509]
16	31095914	31095915	3	4.70078	-	[score_CL=4.70078;score_E=77.0342;score_B=79.4945;score_UC=4.70078]
16	31095882	31095883	3	5.47648	-	[score_CL=5.47648;score_E=67.0172;score_B=61.6236;score_UC=5.47648]
16	31095881	31095882	3	9.19093	-	[score_CL=9.19093;score_E=63.4767;score_B=65.2547;score_UC=9.19093]
16	31095880	31095881	3	0.376112	-	[score_CL=0.376112;score_E=70.7005;score_B=55.6157;score_UC=0.376112]
16	31095867	31095868	3	0.136311	-	[score_CL=0.136311;score_E=60.6353;score_B=46.0014;score_UC=0.136311]
16	31095866	31095867	3	0.967009	-	[score_CL=0.967009;score_E=56.7046;score_B=46.7007;score_UC=0.967009]
16	31095846	31095847	3	3.86541	-	[score_CL=3.86541;score_E=63.5129;score_B=54.4907;score_UC=3.86541]
16	31095845	31095846	3	8.92425	-	[score_CL=8.92425;score_E=59.137;score_B=59.47;score_UC=8.92425]
16	31095844	31095845	3	2.88762	-	[score_CL=2.88762;score_E=65.2044;score_B=53.1045;score_UC=2.88762]
16	31095843	31095844	3	1.12272	-	[score_CL=1.12272;score_E=58.7256;score_B=45.1259;score_UC=1.12272]
16	31095580	31095581	3	4.4653	-	[score_CL=4.4653;score_E=27.8269;score_B=27.4785;score_UC=4.4653]
16	31095579	31095580	3	5.77294	-	[score_CL=5.77294;score_E=27.7792;score_B=28.9393;score_UC=5.77294]
16	31095529	31095530	3	2.45067	-	[score_CL=2.45067;score_E=34.2302;score_B=27.74;score_UC=2.45067]
16	31095363	31095364	3	6.24612	-	[score_CL=6.24612;score_E=92.4256;score_B=90.2983;score_UC=6.24612]
16	31095362	31095363	3	3.76408	-	[score_CL=3.76408;score_E=97.4414;score_B=88.7029;score_UC=3.76408]
16	31095313	31095314	3	4.20474	-	[score_CL=4.20474;score_E=89.6785;score_B=85.2701;score_UC=4.20474]
16	31095312	31095313	3	1.56211	-	[score_CL=1.56211;score_E=95.5804;score_B=82.1984;score_UC=1.56211]
16	31095098	31095099	3	8.84662	-	[score_CL=8.84662;score_E=75.8041;score_B=80.1582;score_UC=8.84662]
16	31095097	31095098	3	1.82665	-	[score_CL=1.82665;score_E=88.3729;score_B=73.3512;score_UC=1.82665]
16	31095096	31095097	3	1.37655	-	[score_CL=1.37655;score_E=84.1258;score_B=66.9632;score_UC=1.37655]
16	31095095	31095096	3	2.28613	-	[score_CL=2.28613;score_E=80.1694;score_B=67.8567;score_UC=2.28613]
16	31095094	31095095	3	2.39117	-	[score_CL=2.39117;score_E=97.0704;score_B=82.3655;score_UC=2.39117]
16	31095093	31095094	3	16.7305	-	[score_CL=16.7305;score_E=97.1032;score_B=113.816;score_UC=16.7305]
16	31095092	31095093	3	26.5995	-	[score_CL=26.5995;score_E=111.332;score_B=137.931;score_UC=26.5995]
16	31095091	31095092	3	23.1796	-	[score_CL=23.1796;score_E=105.06;score_B=128.239;score_UC=23.1796]
16	31095090	31095091	3	11.496	-	[score_CL=11.496;score_E=96.0284;score_B=104.263;score_UC=11.496]
16	31095089	31095090	3	2.27839	-	[score_CL=2.27839;score_E=89.1131;score_B=77.4145;score_UC=2.27839]
16	31095018	31095019	3	5.86374	-	[score_CL=5.86374;score_E=62.8659;score_B=61.0837;score_UC=5.86374]
16	31095017	31095018	3	2.50447	-	[score_CL=2.50447;score_E=68.5746;score_B=57.3356;score_UC=2.50447]
16	31095014	31095015	3	5.20343	-	[score_CL=5.20343;score_E=60.3866;score_B=58.1732;score_UC=5.20343]
16	31095013	31095014	3	1.46247	-	[score_CL=1.46247;score_E=70.2464;score_B=54.1267;score_UC=1.46247]
16	31095012	31095013	3	1.30345	-	[score_CL=1.30345;score_E=62.0999;score_B=50.0229;score_UC=1.30345]
16	31094467	31094468	3	24.4085	-	[score_CL=24.4085;score_E=150.553;score_B=174.961;score_UC=24.4085]
16	31094466	31094467	3	35.8625	-	[score_CL=35.8625;score_E=170.145;score_B=206.008;score_UC=35.8625]
16	31094465	31094466	3	27.6263	-	[score_CL=27.6263;score_E=170.823;score_B=198.449;score_UC=27.6263]
16	31094464	31094465	3	27.4975	-	[score_CL=27.4975;score_E=171.445;score_B=198.942;score_UC=27.4975]
16	31094463	31094464	3	37.7565	-	[score_CL=37.7565;score_E=172.012;score_B=209.768;score_UC=37.7565]
16	31094462	31094463	3	37.4635	-	[score_CL=37.4635;score_E=158.578;score_B=196.041;score_UC=37.4635]
16	31094461	31094462	3	6.57446	-	[score_CL=6.57446;score_E=172.913;score_B=179.487;score_UC=6.57446]
16	31094460	31094461	3	22.9696	-	[score_CL=22.9696;score_E=160.723;score_B=183.693;score_UC=22.9696]
16	31094459	31094460	3	27.326	-	[score_CL=27.326;score_E=170.239;score_B=197.565;score_UC=27.326]
16	31094458	31094459	3	17.1113	-	[score_CL=17.1113;score_E=173.975;score_B=191.087;score_UC=17.1113]
16	31094457	31094458	3	45.9058	-	[score_CL=45.9058;score_E=171.957;score_B=217.863;score_UC=45.9058]
16	31094456	31094457	3	43.9917	-	[score_CL=43.9917;score_E=174.324;score_B=218.316;score_UC=43.9917]
16	31094455	31094456	3	37.734	-	[score_CL=37.734;score_E=174.4;score_B=212.134;score_UC=37.734]
16	31094454	31094455	3	37.734	-	[score_CL=37.734;score_E=174.408;score_B=212.142;score_UC=37.734]
16	31094453	31094454	3	37.734	-	[score_CL=37.734;score_E=173.876;score_B=211.61;score_UC=37.734]
16	31094452	31094453	3	21.0264	-	[score_CL=21.0264;score_E=174.218;score_B=195.245;score_UC=21.0264]
16	31094451	31094452	3	27.3185	-	[score_CL=27.3185;score_E=162.247;score_B=189.565;score_UC=27.3185]
16	31094450	31094451	3	8.89759	-	[score_CL=8.89759;score_E=173.756;score_B=182.654;score_UC=8.89759]
16	31094449	31094450	3	37.6621	-	[score_CL=37.6621;score_E=163.096;score_B=200.758;score_UC=37.6621]
16	31094448	31094449	3	34.4458	-	[score_CL=34.4458;score_E=152.555;score_B=187.001;score_UC=34.4458]
16	31094445	31094446	3	2.58587	-	[score_CL=2.58587;score_E=132.128;score_B=125.954;score_UC=2.58587]
16	31094437	31094438	3	0.247754	-	[score_CL=0.247754;score_E=124.661;score_B=114.718;score_UC=0.247754]
16	31093903	31093904	3	11.2198	-	[score_CL=11.2198;score_E=84.8735;score_B=92.0917;score_UC=11.2198]
16	31093902	31093903	3	21.3027	-	[score_CL=21.3027;score_E=76.4115;score_B=97.707;score_UC=21.3027]
16	31093900	31093901	3	27.821	-	[score_CL=27.821;score_E=86.6372;score_B=114.458;score_UC=27.821]
16	31093899	31093900	3	72.4351	-	[score_CL=72.4351;score_E=106.319;score_B=178.754;score_UC=72.4351]
16	31093898	31093899	3	33.1681	-	[score_CL=33.1681;score_E=100.711;score_B=133.879;score_UC=33.1681]
16	31093897	31093898	3	14.4596	-	[score_CL=14.4596;score_E=107.229;score_B=121.689;score_UC=14.4596]
16	31093896	31093897	3	72.638	-	[score_CL=72.638;score_E=89.3929;score_B=162.031;score_UC=72.638]
16	31093895	31093896	3	7.00504	-	[score_CL=7.00504;score_E=87.6067;score_B=94.6126;score_UC=7.00504]
16	31093605	31093606	3	3.59655	-	[score_CL=3.59655;score_E=38.3102;score_B=30.041;score_UC=3.59655]
16	31093604	31093605	3	3.89789	-	[score_CL=3.89789;score_E=40.1276;score_B=30.4216;score_UC=3.89789]
16	31093603	31093604	3	2.35539	-	[score_CL=2.35539;score_E=39.8526;score_B=28.5956;score_UC=2.35539]
16	31092609	31092610	3	10.5384	-	[score_CL=10.5384;score_E=107.52;score_B=112.221;score_UC=10.5384]
16	31092608	31092609	3	12.5555	-	[score_CL=12.5555;score_E=120.853;score_B=124.2;score_UC=12.5555]
16	31092607	31092608	3	14.9722	-	[score_CL=14.9722;score_E=118.045;score_B=126.229;score_UC=14.9722]
16	31092606	31092607	3	9.764	-	[score_CL=9.764;score_E=117.612;score_B=115.656;score_UC=9.764]
16	31092605	31092606	3	6.53907	-	[score_CL=6.53907;score_E=115.012;score_B=106.37;score_UC=6.53907]
16	31092604	31092605	3	8.26392	-	[score_CL=8.26392;score_E=106.749;score_B=103.917;score_UC=8.26392]
16	31092603	31092604	3	3.34509	-	[score_CL=3.34509;score_E=107.506;score_B=97.8748;score_UC=3.34509]
16	31092600	31092601	3	0.307087	-	[score_CL=0.307087;score_E=98.312;score_B=88.1824;score_UC=0.307087]
16	31092590	31092591	3	0.793671	-	[score_CL=0.793671;score_E=107.844;score_B=93.5129;score_UC=0.793671]
16	31092589	31092590	3	3.80442	-	[score_CL=3.80442;score_E=118.896;score_B=109.023;score_UC=3.80442]
16	31092588	31092589	3	16.0373	-	[score_CL=16.0373;score_E=107.017;score_B=121.254;score_UC=16.0373]
16	31092587	31092588	3	3.1148	-	[score_CL=3.1148;score_E=118.653;score_B=108.412;score_UC=3.1148]
16	31092582	31092583	3	1.21207	-	[score_CL=1.21207;score_E=108.96;score_B=95.3208;score_UC=1.21207]
16	31092581	31092582	3	4.72543	-	[score_CL=4.72543;score_E=112.092;score_B=103.711;score_UC=4.72543]
16	31092580	31092581	3	9.20132	-	[score_CL=9.20132;score_E=111.527;score_B=109.527;score_UC=9.20132]
16	31092579	31092580	3	6.4695	-	[score_CL=6.4695;score_E=122.47;score_B=113.654;score_UC=6.4695]
16	31092578	31092579	3	12.4081	-	[score_CL=12.4081;score_E=115.302;score_B=118.681;score_UC=12.4081]
16	31092577	31092578	3	8.59331	-	[score_CL=8.59331;score_E=132.714;score_B=129.155;score_UC=8.59331]
16	31092576	31092577	3	21.0652	-	[score_CL=21.0652;score_E=119.666;score_B=139.652;score_UC=21.0652]
16	31092575	31092576	3	10.9459	-	[score_CL=10.9459;score_E=120.652;score_B=126.661;score_UC=10.9459]
16	31092574	31092575	3	1.27543	-	[score_CL=1.27543;score_E=114.816;score_B=101.257;score_UC=1.27543]
16	31092570	31092571	3	2.61593	-	[score_CL=2.61593;score_E=102.145;score_B=93.9262;score_UC=2.61593]
16	31092569	31092570	3	1.85161	-	[score_CL=1.85161;score_E=114.887;score_B=97.6144;score_UC=1.85161]
16	31092568	31092569	3	6.55899	-	[score_CL=6.55899;score_E=106.506;score_B=102.05;score_UC=6.55899]
16	31092567	31092568	3	5.12388	-	[score_CL=5.12388;score_E=110.82;score_B=100.739;score_UC=5.12388]
16	31092566	31092567	3	4.10221	-	[score_CL=4.10221;score_E=112.878;score_B=99.7431;score_UC=4.10221]
16	31092565	31092566	3	6.0983	-	[score_CL=6.0983;score_E=102.96;score_B=100.236;score_UC=6.0983]
16	30957338	30957339	3	6.47029	-	[score_CL=6.47029;score_E=50.2276;score_B=48.4117;score_UC=6.47029]
16	30957337	30957338	3	3.94182	-	[score_CL=3.94182;score_E=54.6768;score_B=46.2001;score_UC=3.94182]
16	30957274	30957275	3	5.7496	-	[score_CL=5.7496;score_E=77.8269;score_B=72.9729;score_UC=5.7496]
16	30957273	30957274	3	17.3387	-	[score_CL=17.3387;score_E=69.8;score_B=84.6754;score_UC=17.3387]
16	30957272	30957273	3	4.10825	-	[score_CL=4.10825;score_E=83.836;score_B=71.4125;score_UC=4.10825]
16	30957271	30957272	3	4.52147	-	[score_CL=4.52147;score_E=64.5112;score_B=58.3059;score_UC=4.52147]
16	30956791	30956792	3	4.34356	-	[score_CL=4.34356;score_E=97.2998;score_B=89.5968;score_UC=4.34356]
16	30956790	30956791	3	16.7259	-	[score_CL=16.7259;score_E=91.581;score_B=104.695;score_UC=16.7259]
16	30956789	30956790	3	7.52096	-	[score_CL=7.52096;score_E=108.09;score_B=101.45;score_UC=7.52096]
16	30956788	30956789	3	11.017	-	[score_CL=11.017;score_E=88.8814;score_B=93.9915;score_UC=11.017]
16	30956781	30956782	3	6.297	-	[score_CL=6.297;score_E=94.8226;score_B=91.058;score_UC=6.297]
16	30956780	30956781	3	11.3037	-	[score_CL=11.3037;score_E=103.519;score_B=104.696;score_UC=11.3037]
16	30956779	30956780	3	13.8149	-	[score_CL=13.8149;score_E=108.513;score_B=114.373;score_UC=13.8149]
16	30956778	30956779	3	13.6202	-	[score_CL=13.6202;score_E=108.412;score_B=113.887;score_UC=13.6202]
16	30956777	30956778	3	10.8592	-	[score_CL=10.8592;score_E=102.895;score_B=103.529;score_UC=10.8592]
16	30956776	30956777	3	5.41392	-	[score_CL=5.41392;score_E=114.943;score_B=104.434;score_UC=5.41392]
16	30956775	30956776	3	19.215	-	[score_CL=19.215;score_E=99.6187;score_B=116.825;score_UC=19.215]
16	30956774	30956775	3	10.2394	-	[score_CL=10.2394;score_E=104.58;score_B=107.325;score_UC=10.2394]
16	30956773	30956774	3	1.96315	-	[score_CL=1.96315;score_E=97.4927;score_B=85.1917;score_UC=1.96315]
16	30956580	30956581	3	0.330424	-	[score_CL=0.330424;score_E=64.9172;score_B=49.8151;score_UC=0.330424]
16	30956579	30956580	3	0.870168	-	[score_CL=0.870168;score_E=61.258;score_B=50.7187;score_UC=0.870168]
16	30956506	30956507	3	1.36703	-	[score_CL=1.36703;score_E=57.904;score_B=45.6798;score_UC=1.36703]
16	30956505	30956506	3	1.74011	-	[score_CL=1.74011;score_E=55.7834;score_B=45.9099;score_UC=1.74011]
16	30956442	30956443	3	0.807108	-	[score_CL=0.807108;score_E=66.4962;score_B=52.1399;score_UC=0.807108]
16	30956441	30956442	3	4.93317	-	[score_CL=4.93317;score_E=58.8577;score_B=56.5656;score_UC=4.93317]
16	30956128	30956129	3	1.25718	-	[score_CL=1.25718;score_E=68.6421;score_B=60.4559;score_UC=1.25718]
16	30956122	30956123	3	10.7643	-	[score_CL=10.7643;score_E=73.7306;score_B=78.8474;score_UC=10.7643]
16	30956121	30956122	3	7.58614	-	[score_CL=7.58614;score_E=82.8828;score_B=76.5896;score_UC=7.58614]
16	30956120	30956121	3	6.35942	-	[score_CL=6.35942;score_E=73.0532;score_B=69.4913;score_UC=6.35942]
16	30955959	30955960	3	4.09051	-	[score_CL=4.09051;score_E=68.6804;score_B=60.5538;score_UC=4.09051]
16	30955958	30955959	3	6.78312	-	[score_CL=6.78312;score_E=68.746;score_B=63.3796;score_UC=6.78312]
16	30955957	30955958	3	4.29191	-	[score_CL=4.29191;score_E=68.3175;score_B=60.4724;score_UC=4.29191]
16	30955944	30955945	3	0.185124	-	[score_CL=0.185124;score_E=68.4314;score_B=53.0484;score_UC=0.185124]
16	30955943	30955944	3	6.23164	-	[score_CL=6.23164;score_E=60.6356;score_B=58.9319;score_UC=6.23164]
16	30955942	30955943	3	2.36912	-	[score_CL=2.36912;score_E=66.5067;score_B=54.8529;score_UC=2.36912]
16	30955513	30955514	3	0.751925	-	[score_CL=0.751925;score_E=103.525;score_B=89.0667;score_UC=0.751925]
16	30955512	30955513	3	12.0094	-	[score_CL=12.0094;score_E=109.031;score_B=120.98;score_UC=12.0094]
16	30955511	30955512	3	28.7772	-	[score_CL=28.7772;score_E=109.58;score_B=138.356;score_UC=28.7772]
16	30955510	30955511	3	10.086	-	[score_CL=10.086;score_E=107.979;score_B=117.952;score_UC=10.086]
16	30955509	30955510	3	0.800161	-	[score_CL=0.800161;score_E=102.2;score_B=87.6208;score_UC=0.800161]
16	30955506	30955507	3	0.541956	-	[score_CL=0.541956;score_E=107.654;score_B=93.4896;score_UC=0.541956]
16	30955505	30955506	3	16.0281	-	[score_CL=16.0281;score_E=107.23;score_B=121.788;score_UC=16.0281]
16	30955504	30955505	3	18.4477	-	[score_CL=18.4477;score_E=122.396;score_B=137.654;score_UC=18.4477]
16	30955503	30955504	3	18.6207	-	[score_CL=18.6207;score_E=124.077;score_B=139.947;score_UC=18.6207]
16	30955502	30955503	3	18.1577	-	[score_CL=18.1577;score_E=115.945;score_B=130.894;score_UC=18.1577]
16	30955501	30955502	3	9.81905	-	[score_CL=9.81905;score_E=114.742;score_B=112.934;score_UC=9.81905]
16	30955500	30955501	3	8.92808	-	[score_CL=8.92808;score_E=102.498;score_B=99.6727;score_UC=8.92808]
16	30955499	30955500	3	4.7218	-	[score_CL=4.7218;score_E=97.9431;score_B=90.9849;score_UC=4.7218]
16	30955490	30955491	3	1.26484	-	[score_CL=1.26484;score_E=107.568;score_B=97.9491;score_UC=1.26484]
16	30955489	30955490	3	20.5543	-	[score_CL=20.5543;score_E=108.956;score_B=129.51;score_UC=20.5543]
16	30955488	30955489	3	29.5434	-	[score_CL=29.5434;score_E=112.468;score_B=142.012;score_UC=29.5434]
16	30955487	30955488	3	6.71075	-	[score_CL=6.71075;score_E=105.925;score_B=112.269;score_UC=6.71075]
16	30955483	30955484	3	23.0214	-	[score_CL=23.0214;score_E=104.674;score_B=127.695;score_UC=23.0214]
16	30955482	30955483	3	18.9949	-	[score_CL=18.9949;score_E=104.99;score_B=123.983;score_UC=18.9949]
16	30955436	30955437	3	11.5232	-	[score_CL=11.5232;score_E=89.7769;score_B=101.128;score_UC=11.5232]
16	30955435	30955436	3	27.0659	-	[score_CL=27.0659;score_E=100.82;score_B=127.886;score_UC=27.0659]
16	30955434	30955435	3	31.145	-	[score_CL=31.145;score_E=94.0614;score_B=125.206;score_UC=31.145]
16	30955433	30955434	3	6.50648	-	[score_CL=6.50648;score_E=107.619;score_B=113.936;score_UC=6.50648]
16	30955432	30955433	3	24.8405	-	[score_CL=24.8405;score_E=88.8742;score_B=113.68;score_UC=24.8405]
16	30955431	30955432	3	14.9325	-	[score_CL=14.9325;score_E=103.143;score_B=116.619;score_UC=14.9325]
16	30955430	30955431	3	16.9634	-	[score_CL=16.9634;score_E=90.2592;score_B=102.45;score_UC=16.9634]
16	30955429	30955430	3	8.8011	-	[score_CL=8.8011;score_E=97.9265;score_B=93.861;score_UC=8.8011]
16	30955428	30955429	3	14.9152	-	[score_CL=14.9152;score_E=86.1776;score_B=94.2677;score_UC=14.9152]
16	30955427	30955428	3	11.74	-	[score_CL=11.74;score_E=80.1411;score_B=87.2091;score_UC=11.74]
16	30562797	30562798	3	34.4307	-	[score_CL=34.4307;score_E=50.2301;score_B=84.6608;score_UC=34.4307]
16	30562796	30562797	3	50.2295	-	[score_CL=348.921;score_E=50.2295;score_B=399.15;score_UC=50.2295]
16	30355833	30355834	3	2.79781	-	[score_CL=2.79781;score_E=80.677;score_B=75.3681;score_UC=2.79781]
16	30355823	30355824	3	7.88476	-	[score_CL=7.88476;score_E=105.183;score_B=107.658;score_UC=7.88476]
16	30355822	30355823	3	23.4675	-	[score_CL=23.4675;score_E=101.326;score_B=124.644;score_UC=23.4675]
16	30355821	30355822	3	8.36921	-	[score_CL=8.36921;score_E=109.727;score_B=109.864;score_UC=8.36921]
16	30355820	30355821	3	5.0615	-	[score_CL=5.0615;score_E=115.532;score_B=110.945;score_UC=5.0615]
16	30355819	30355820	3	26.6811	-	[score_CL=26.6811;score_E=99.3271;score_B=126.005;score_UC=26.6811]
16	30355818	30355819	3	8.14003	-	[score_CL=8.14003;score_E=110.595;score_B=113.582;score_UC=8.14003]
16	30355817	30355818	3	4.88948	-	[score_CL=4.88948;score_E=116.355;score_B=107.475;score_UC=4.88948]
16	30355816	30355817	3	22.5782	-	[score_CL=22.5782;score_E=112.505;score_B=135.083;score_UC=22.5782]
16	30355815	30355816	3	25.897	-	[score_CL=25.897;score_E=110.517;score_B=136.414;score_UC=25.897]
16	30355814	30355815	3	3.91001	-	[score_CL=3.91001;score_E=107.178;score_B=106.742;score_UC=3.91001]
16	30355812	30355813	3	5.94771	-	[score_CL=5.94771;score_E=109.041;score_B=114.991;score_UC=5.94771]
16	30355811	30355812	3	79.0329	-	[score_CL=79.0329;score_E=115.008;score_B=194.041;score_UC=79.0329]
16	30355810	30355811	3	83.8329	-	[score_CL=83.8329;score_E=119.974;score_B=203.807;score_UC=83.8329]
16	30355809	30355810	3	11.9533	-	[score_CL=11.9533;score_E=108.273;score_B=120.226;score_UC=11.9533]
16	30355804	30355805	3	5.90339	-	[score_CL=5.90339;score_E=102.262;score_B=97.6304;score_UC=5.90339]
16	30355803	30355804	3	11.5438	-	[score_CL=11.5438;score_E=96.2643;score_B=103.45;score_UC=11.5438]
16	30355788	30355789	3	5.54366	-	[score_CL=5.54366;score_E=98.0429;score_B=93.1928;score_UC=5.54366]
16	30355787	30355788	3	5.59991	-	[score_CL=5.59991;score_E=98.0013;score_B=93.2716;score_UC=5.59991]
16	30355765	30355766	3	1.93219	-	[score_CL=1.93219;score_E=95.4587;score_B=83.5844;score_UC=1.93219]
16	30355764	30355765	3	2.71271	-	[score_CL=2.71271;score_E=106.698;score_B=93.2553;score_UC=2.71271]
16	30355763	30355764	3	11.825	-	[score_CL=11.825;score_E=92.093;score_B=101.932;score_UC=11.825]
16	30351255	30351256	3	7.24521	-	[score_CL=7.24521;score_E=45.1107;score_B=43.2664;score_UC=7.24521]
16	30351254	30351255	3	10.2743	-	[score_CL=10.2743;score_E=52.3787;score_B=51.4985;score_UC=10.2743]
16	30351253	30351254	3	10.4019	-	[score_CL=10.4019;score_E=59.7404;score_B=58.8365;score_UC=10.4019]
16	30351252	30351253	3	14.4064	-	[score_CL=14.4064;score_E=53.5582;score_B=60.686;score_UC=14.4064]
16	30351251	30351252	3	7.85828	-	[score_CL=7.85828;score_E=56.1438;score_B=50.4794;score_UC=7.85828]
16	30351250	30351251	3	6.12042	-	[score_CL=6.12042;score_E=60.4173;score_B=50.9616;score_UC=6.12042]
16	30351249	30351250	3	16.1236	-	[score_CL=16.1236;score_E=62.3735;score_B=78.4963;score_UC=16.1236]
16	30351248	30351249	3	33.057	-	[score_CL=33.057;score_E=63.7287;score_B=96.7857;score_UC=33.057]
16	30351247	30351248	3	12.2621	-	[score_CL=12.2621;score_E=62.1621;score_B=74.4139;score_UC=12.2621]
16	30351246	30351247	3	6.71858	-	[score_CL=6.71858;score_E=52.9696;score_B=46.2015;score_UC=6.71858]
16	30351245	30351246	3	4.00328	-	[score_CL=4.00328;score_E=53.0555;score_B=39.42;score_UC=4.00328]
16	30351244	30351245	3	6.64037	-	[score_CL=6.64037;score_E=59.3416;score_B=52.5616;score_UC=6.64037]
16	30351243	30351244	3	18.4201	-	[score_CL=18.4201;score_E=56.8636;score_B=72.6837;score_UC=18.4201]
16	30351242	30351243	3	13.8966	-	[score_CL=13.8966;score_E=57.1443;score_B=66.9697;score_UC=13.8966]
16	30351241	30351242	3	2.83854	-	[score_CL=2.83854;score_E=53.6432;score_B=43.0775;score_UC=2.83854]
16	30351239	30351240	3	15.2895	-	[score_CL=15.2895;score_E=54.0551;score_B=67.9913;score_UC=15.2895]
16	30351238	30351239	3	16.5508	-	[score_CL=16.5508;score_E=67.5577;score_B=82.5253;score_UC=16.5508]
16	30351237	30351238	3	18.4692	-	[score_CL=18.4692;score_E=62.4798;score_B=77.731;score_UC=18.4692]
16	30351236	30351237	3	8.18575	-	[score_CL=8.18575;score_E=76.1581;score_B=73.8589;score_UC=8.18575]
16	30351235	30351236	3	22.7237	-	[score_CL=22.7237;score_E=55.3273;score_B=77.7562;score_UC=22.7237]
16	30351234	30351235	3	9.09624	-	[score_CL=9.09624;score_E=57.1559;score_B=62.7574;score_UC=9.09624]
16	30351116	30351117	3	3.65795	-	[score_CL=3.65795;score_E=19.4929;score_B=21.5123;score_UC=3.65795]
16	30351115	30351116	3	5.81083	-	[score_CL=5.81083;score_E=19.4526;score_B=22.8415;score_UC=5.81083]
16	30351114	30351115	3	1.71588	-	[score_CL=1.71588;score_E=19.4505;score_B=17.7884;score_UC=1.71588]
16	30351108	30351109	3	3.30968	-	[score_CL=3.30968;score_E=9.91056;score_B=9.35763;score_UC=3.30968]
16	30350148	30350149	3	1.03571	-	[score_CL=1.03571;score_E=33.491;score_B=24.976;score_UC=1.03571]
16	30350132	30350133	3	1.03571	-	[score_CL=1.03571;score_E=35.2208;score_B=26.6555;score_UC=1.03571]
16	30350127	30350128	3	1.95622	-	[score_CL=1.95622;score_E=41.1626;score_B=29.2004;score_UC=1.95622]
16	30350126	30350127	3	2.67028	-	[score_CL=2.67028;score_E=39.0141;score_B=29.9312;score_UC=2.67028]
16	30350125	30350126	3	0.251663	-	[score_CL=0.251663;score_E=42.7262;score_B=27.4585;score_UC=0.251663]
16	30350120	30350121	3	2.37692	-	[score_CL=2.37692;score_E=53.7942;score_B=43.9217;score_UC=2.37692]
16	30350119	30350120	3	17.1134	-	[score_CL=17.1134;score_E=47.119;score_B=63.4774;score_UC=17.1134]
16	30350118	30350119	3	10.8975	-	[score_CL=10.8975;score_E=47.355;score_B=57.3128;score_UC=10.8975]
16	30350114	30350115	3	1.13103	-	[score_CL=1.13103;score_E=35.0154;score_B=26.6176;score_UC=1.13103]
16	30335768	30335769	3	0.317399	-	[score_CL=0.317399;score_E=38.7521;score_B=23.9604;score_UC=0.317399]
16	30335767	30335768	3	3.14855	-	[score_CL=3.14855;score_E=38.7473;score_B=32.8079;score_UC=3.14855]
16	30335766	30335767	3	8.97616	-	[score_CL=8.97616;score_E=35.3164;score_B=38.7673;score_UC=8.97616]
16	30335765	30335766	3	0.255508	-	[score_CL=0.255508;score_E=40.4781;score_B=30.087;score_UC=0.255508]
16	30335714	30335715	3	5.48571	-	[score_CL=5.48571;score_E=41.1086;score_B=36.7765;score_UC=5.48571]
16	30335713	30335714	3	4.50181	-	[score_CL=4.50181;score_E=42.8694;score_B=35.8234;score_UC=4.50181]
16	30335711	30335712	3	4.3919	-	[score_CL=4.3919;score_E=37.9013;score_B=34.27;score_UC=4.3919]
16	30335710	30335711	3	1.18419	-	[score_CL=1.18419;score_E=44.6603;score_B=31.0861;score_UC=1.18419]
16	30317903	30317904	3	1.93029	-	[score_CL=1.93029;score_E=45.3963;score_B=33.1484;score_UC=1.93029]
16	30317902	30317903	3	7.21232	-	[score_CL=7.21232;score_E=40.7182;score_B=38.6837;score_UC=7.21232]
16	30317901	30317902	3	3.58538	-	[score_CL=3.58538;score_E=47.0317;score_B=35.1965;score_UC=3.58538]
16	30317900	30317901	3	2.45557	-	[score_CL=2.45557;score_E=41.3974;score_B=30.4071;score_UC=2.45557]
16	30317604	30317605	3	0.652341	-	[score_CL=0.652341;score_E=41.4512;score_B=27.1636;score_UC=0.652341]
16	30317603	30317604	3	5.94105	-	[score_CL=5.94105;score_E=43.3256;score_B=38.877;score_UC=5.94105]
16	30317602	30317603	3	11.3915	-	[score_CL=11.3915;score_E=42.7856;score_B=45.3791;score_UC=11.3915]
16	30317601	30317602	3	6.06968	-	[score_CL=6.06968;score_E=53.4435;score_B=47.4941;score_UC=6.06968]
16	30317600	30317601	3	13.4453	-	[score_CL=13.4453;score_E=43.4369;score_B=49.4626;score_UC=13.4453]
16	30317599	30317600	3	5.97276	-	[score_CL=5.97276;score_E=46.3858;score_B=41.0117;score_UC=5.97276]
16	30317598	30317599	3	3.29164	-	[score_CL=3.29164;score_E=45.0328;score_B=30.6021;score_UC=3.29164]
16	30317597	30317598	3	3.89019	-	[score_CL=3.89019;score_E=38.2105;score_B=28.4867;score_UC=3.89019]
16	30317596	30317597	3	2.65174	-	[score_CL=2.65174;score_E=37.5267;score_B=27.0153;score_UC=2.65174]
16	30315717	30315718	3	1.90674	-	[score_CL=1.90674;score_E=27.0883;score_B=21.2896;score_UC=1.90674]
16	30315716	30315717	3	2.34815	-	[score_CL=2.34815;score_E=26.9395;score_B=21.9923;score_UC=2.34815]
16	30315462	30315463	3	41.0455	-	[score_CL=41.0455;score_E=161.21;score_B=202.255;score_UC=41.0455]
16	30315461	30315462	3	19.5498	-	[score_CL=19.5498;score_E=161.637;score_B=181.187;score_UC=19.5498]
16	30315441	30315442	3	51.4057	-	[score_CL=51.4057;score_E=169.028;score_B=220.434;score_UC=51.4057]
16	30315440	30315441	3	63.3221	-	[score_CL=63.3221;score_E=187.954;score_B=251.276;score_UC=63.3221]
16	30315439	30315440	3	52.4671	-	[score_CL=52.4671;score_E=188.072;score_B=240.539;score_UC=52.4671]
16	30315438	30315439	3	30.8441	-	[score_CL=30.8441;score_E=167.654;score_B=198.498;score_UC=30.8441]
16	30315432	30315433	3	28.0275	-	[score_CL=28.0275;score_E=164.623;score_B=192.65;score_UC=28.0275]
16	30315431	30315432	3	15.8708	-	[score_CL=15.8708;score_E=170.157;score_B=186.026;score_UC=15.8708]
16	30315430	30315431	3	2.04478	-	[score_CL=2.04478;score_E=187.777;score_B=184.215;score_UC=2.04478]
16	30315429	30315430	3	30.5894	-	[score_CL=30.5894;score_E=150.909;score_B=181.498;score_UC=30.5894]
16	30315412	30315413	3	21.4096	-	[score_CL=21.4096;score_E=167.088;score_B=188.498;score_UC=21.4096]
16	30315411	30315412	3	35.304	-	[score_CL=35.304;score_E=185.98;score_B=221.284;score_UC=35.304]
16	30315410	30315411	3	36.6695	-	[score_CL=36.6695;score_E=165.33;score_B=201.999;score_UC=36.6695]
16	30315407	30315408	3	14.8567	-	[score_CL=14.8567;score_E=151.673;score_B=165.09;score_UC=14.8567]
16	30315406	30315407	3	6.32059	-	[score_CL=6.32059;score_E=180.161;score_B=171.823;score_UC=6.32059]
16	30315405	30315406	3	20.3435	-	[score_CL=20.3435;score_E=171.647;score_B=191.991;score_UC=20.3435]
16	30315404	30315405	3	42.5848	-	[score_CL=42.5848;score_E=163.491;score_B=206.076;score_UC=42.5848]
16	30315243	30315244	3	9.73483	-	[score_CL=9.73483;score_E=203.095;score_B=212.83;score_UC=9.73483]
16	30315242	30315243	3	47.6704	-	[score_CL=47.6704;score_E=213.036;score_B=260.706;score_UC=47.6704]
16	30315241	30315242	3	149.156	-	[score_CL=149.156;score_E=222.788;score_B=371.944;score_UC=149.156]
16	30315240	30315241	3	91.312	-	[score_CL=91.312;score_E=217.52;score_B=308.832;score_UC=91.312]
16	30315239	30315240	3	15.0217	-	[score_CL=15.0217;score_E=223.237;score_B=238.258;score_UC=15.0217]
16	30315238	30315239	3	46.2756	-	[score_CL=46.2756;score_E=219.203;score_B=265.479;score_UC=46.2756]
16	30315237	30315238	3	50.3271	-	[score_CL=50.3271;score_E=223.575;score_B=273.902;score_UC=50.3271]
16	30315236	30315237	3	73.4092	-	[score_CL=73.4092;score_E=223.704;score_B=297.114;score_UC=73.4092]
16	30315235	30315236	3	41.0183	-	[score_CL=41.0183;score_E=203.285;score_B=244.304;score_UC=41.0183]
16	30315232	30315233	3	41.1483	-	[score_CL=41.1483;score_E=203.715;score_B=244.863;score_UC=41.1483]
16	30315231	30315232	3	19.9669	-	[score_CL=19.9669;score_E=223.75;score_B=243.717;score_UC=19.9669]
16	30315230	30315231	3	22.1163	-	[score_CL=22.1163;score_E=206.408;score_B=228.497;score_UC=22.1163]
16	30315229	30315230	3	3.38376	-	[score_CL=3.38376;score_E=223.831;score_B=220.667;score_UC=3.38376]
16	30315228	30315229	3	25.1946	-	[score_CL=25.1946;score_E=187.419;score_B=212.614;score_UC=25.1946]
16	30315223	30315224	3	21.3968	-	[score_CL=21.3968;score_E=203.535;score_B=224.931;score_UC=21.3968]
16	30315222	30315223	3	22.6375	-	[score_CL=22.6375;score_E=202.751;score_B=225.388;score_UC=22.6375]
16	30315221	30315222	3	0.139337	-	[score_CL=0.139337;score_E=222.331;score_B=221.801;score_UC=0.139337]
16	30315220	30315221	3	28.4621	-	[score_CL=28.4621;score_E=202.03;score_B=230.492;score_UC=28.4621]
16	30315219	30315220	3	19.2295	-	[score_CL=19.2295;score_E=215.012;score_B=234.24;score_UC=19.2295]
16	30315218	30315219	3	13.8483	-	[score_CL=13.8483;score_E=200.115;score_B=211.993;score_UC=13.8483]
16	30315216	30315217	3	26.9709	-	[score_CL=26.9709;score_E=180.783;score_B=207.754;score_UC=26.9709]
16	30315090	30315091	3	1.46065	-	[score_CL=1.46065;score_E=110.385;score_B=103.029;score_UC=1.46065]
16	30315089	30315090	3	22.642	-	[score_CL=22.642;score_E=91.271;score_B=113.913;score_UC=22.642]
16	30315086	30315087	3	20.5254	-	[score_CL=20.5254;score_E=99.23;score_B=119.732;score_UC=20.5254]
16	30315085	30315086	3	9.96795	-	[score_CL=9.96795;score_E=109.599;score_B=112.733;score_UC=9.96795]
16	30315084	30315085	3	1.87608	-	[score_CL=1.87608;score_E=101.731;score_B=89.2666;score_UC=1.87608]
16	30315081	30315082	3	4.10963	-	[score_CL=4.10963;score_E=106.927;score_B=99.1628;score_UC=4.10963]
16	30315080	30315081	3	18.172	-	[score_CL=18.172;score_E=104.19;score_B=120.168;score_UC=18.172]
16	30315079	30315080	3	12.7243	-	[score_CL=12.7243;score_E=105.134;score_B=114.317;score_UC=12.7243]
16	30315029	30315030	3	3.15212	-	[score_CL=3.15212;score_E=90.9505;score_B=91.6961;score_UC=3.15212]
16	30315028	30315029	3	29.2409	-	[score_CL=29.2409;score_E=86.895;score_B=116.136;score_UC=29.2409]
16	30315027	30315028	3	13.8873	-	[score_CL=13.8873;score_E=88.674;score_B=102.561;score_UC=13.8873]
16	30314847	30314848	3	8.79922	-	[score_CL=8.79922;score_E=124.429;score_B=125.661;score_UC=8.79922]
16	30314846	30314847	3	12.9219	-	[score_CL=12.9219;score_E=122.43;score_B=129.888;score_UC=12.9219]
16	30314845	30314846	3	1.94964	-	[score_CL=1.94964;score_E=148.359;score_B=137.364;score_UC=1.94964]
16	30314844	30314845	3	23.8555	-	[score_CL=23.8555;score_E=134.26;score_B=158.116;score_UC=23.8555]
16	30314843	30314844	3	62.1386	-	[score_CL=62.1386;score_E=151.386;score_B=213.525;score_UC=62.1386]
16	30314842	30314843	3	23.8194	-	[score_CL=23.8194;score_E=133.579;score_B=157.398;score_UC=23.8194]
16	30314841	30314842	3	2.5797	-	[score_CL=2.5797;score_E=130.925;score_B=127.207;score_UC=2.5797]
16	30314836	30314837	3	25.6764	-	[score_CL=25.6764;score_E=115.123;score_B=140.799;score_UC=25.6764]
16	30314835	30314836	3	3.62922	-	[score_CL=3.62922;score_E=133.531;score_B=129.96;score_UC=3.62922]
16	30314834	30314835	3	2.50204	-	[score_CL=2.50204;score_E=117.452;score_B=106.549;score_UC=2.50204]
16	30314827	30314828	3	1.73949	-	[score_CL=1.73949;score_E=117.219;score_B=104.662;score_UC=1.73949]
16	30314826	30314827	3	3.72353	-	[score_CL=3.72353;score_E=132.437;score_B=136.165;score_UC=3.72353]
16	30314825	30314826	3	37.2927	-	[score_CL=37.2927;score_E=129.698;score_B=166.991;score_UC=37.2927]
16	30314824	30314825	3	16.3324	-	[score_CL=16.3324;score_E=136.729;score_B=153.061;score_UC=16.3324]
16	30314823	30314824	3	8.12379	-	[score_CL=8.12379;score_E=133.659;score_B=128.25;score_UC=8.12379]
16	30314822	30314823	3	8.14375	-	[score_CL=8.14375;score_E=131.408;score_B=125.984;score_UC=8.14375]
16	30314821	30314822	3	14.3269	-	[score_CL=14.3269;score_E=126.937;score_B=133.886;score_UC=14.3269]
16	30314820	30314821	3	10.247	-	[score_CL=10.247;score_E=139.943;score_B=138.715;score_UC=10.247]
16	30314819	30314820	3	17.4118	-	[score_CL=17.4118;score_E=118.173;score_B=135.286;score_UC=17.4118]
16	30314805	30314806	3	15.4485	-	[score_CL=15.4485;score_E=122.728;score_B=138.177;score_UC=15.4485]
16	30314804	30314805	3	78.6117	-	[score_CL=78.6117;score_E=137.626;score_B=216.238;score_UC=78.6117]
16	30314803	30314804	3	120.394	-	[score_CL=120.394;score_E=140.905;score_B=261.299;score_UC=120.394]
16	30314802	30314803	3	25.0653	-	[score_CL=25.0653;score_E=134.318;score_B=159.383;score_UC=25.0653]
16	30314801	30314802	3	14.4435	-	[score_CL=14.4435;score_E=133.23;score_B=145.986;score_UC=14.4435]
16	30314800	30314801	3	13.8863	-	[score_CL=13.8863;score_E=119.319;score_B=126.076;score_UC=13.8863]
16	30314799	30314800	3	5.28935	-	[score_CL=5.28935;score_E=113.668;score_B=107.899;score_UC=5.28935]
16	30314655	30314656	3	0.682561	-	[score_CL=0.682561;score_E=39.5111;score_B=28.3418;score_UC=0.682561]
16	30314650	30314651	3	20.5286	-	[score_CL=20.5286;score_E=58.7102;score_B=79.2386;score_UC=20.5286]
16	30314649	30314650	3	25.2351	-	[score_CL=25.2351;score_E=61.4441;score_B=86.6793;score_UC=25.2351]
16	30314648	30314649	3	11.718	-	[score_CL=11.718;score_E=57.0803;score_B=68.5733;score_UC=11.718]
16	30314470	30314471	3	4.23155	-	[score_CL=4.23155;score_E=106.442;score_B=101.78;score_UC=4.23155]
16	30314469	30314470	3	22.2917	-	[score_CL=22.2917;score_E=97.9968;score_B=120.162;score_UC=22.2917]
16	30314468	30314469	3	8.38068	-	[score_CL=8.38068;score_E=104.321;score_B=107.536;score_UC=8.38068]
16	30314466	30314467	3	6.4455	-	[score_CL=6.4455;score_E=99.5784;score_B=95.7743;score_UC=6.4455]
16	30314465	30314466	3	15.2782	-	[score_CL=15.2782;score_E=102.886;score_B=111.969;score_UC=15.2782]
16	30314464	30314465	3	13.344	-	[score_CL=13.344;score_E=118.31;score_B=131.35;score_UC=13.344]
16	30314463	30314464	3	29.9661	-	[score_CL=29.9661;score_E=112.854;score_B=142.82;score_UC=29.9661]
16	30314462	30314463	3	17.6006	-	[score_CL=17.6006;score_E=113.707;score_B=131.307;score_UC=17.6006]
16	30314461	30314462	3	13.0848	-	[score_CL=13.0848;score_E=111.364;score_B=115.941;score_UC=13.0848]
16	30314460	30314461	3	13.1058	-	[score_CL=13.1058;score_E=112.692;score_B=117.495;score_UC=13.1058]
16	30314459	30314460	3	19.6947	-	[score_CL=19.6947;score_E=96.9841;score_B=115.654;score_UC=19.6947]
16	30314458	30314459	3	4.14706	-	[score_CL=4.14706;score_E=98.7509;score_B=92.3021;score_UC=4.14706]
16	30314456	30314457	3	0.299205	-	[score_CL=0.299205;score_E=86.0385;score_B=69.9441;score_UC=0.299205]
16	30314455	30314456	3	2.44644	-	[score_CL=2.44644;score_E=91.5125;score_B=79.1582;score_UC=2.44644]
16	30314454	30314455	3	10.1074	-	[score_CL=10.1074;score_E=98.4159;score_B=100.018;score_UC=10.1074]
16	30314453	30314454	3	19.1587	-	[score_CL=19.1587;score_E=101.602;score_B=118.087;score_UC=19.1587]
16	30314452	30314453	3	15.1026	-	[score_CL=15.1026;score_E=108.076;score_B=117.166;score_UC=15.1026]
16	30314451	30314452	3	13.7287	-	[score_CL=13.7287;score_E=90.4528;score_B=101.438;score_UC=13.7287]
16	30314287	30314288	3	7.94438	-	[score_CL=7.94438;score_E=194.193;score_B=199.04;score_UC=7.94438]
16	30314284	30314285	3	15.6025	-	[score_CL=15.6025;score_E=206.386;score_B=220.904;score_UC=15.6025]
16	30314283	30314284	3	7.41913	-	[score_CL=7.41913;score_E=216.1;score_B=214.606;score_UC=7.41913]
16	30314278	30314279	3	19.4075	-	[score_CL=19.4075;score_E=207.94;score_B=227.347;score_UC=19.4075]
16	30314277	30314278	3	0.67066	-	[score_CL=0.67066;score_E=227.186;score_B=217.111;score_UC=0.67066]
16	30314274	30314275	3	4.4279	-	[score_CL=4.4279;score_E=210.993;score_B=208.909;score_UC=4.4279]
16	30314270	30314271	3	6.27032	-	[score_CL=6.27032;score_E=214.307;score_B=215.89;score_UC=6.27032]
16	30314256	30314257	3	6.184	-	[score_CL=6.184;score_E=221.109;score_B=222.52;score_UC=6.184]
16	30314223	30314224	3	23.1699	-	[score_CL=23.1699;score_E=227.097;score_B=250.266;score_UC=23.1699]
16	30314192	30314193	3	15.257	-	[score_CL=15.257;score_E=239.558;score_B=253.469;score_UC=15.257]
16	30314191	30314192	3	8.08233	-	[score_CL=8.08233;score_E=257.835;score_B=252.249;score_UC=8.08233]
16	30314190	30314191	3	10.9737	-	[score_CL=10.9737;score_E=239.586;score_B=245.232;score_UC=10.9737]
16	30314180	30314181	3	8.72126	-	[score_CL=8.72126;score_E=251.222;score_B=256.378;score_UC=8.72126]
16	30314179	30314180	3	24.5744	-	[score_CL=24.5744;score_E=259.784;score_B=284.359;score_UC=24.5744]
16	30314178	30314179	3	40.3397	-	[score_CL=40.3397;score_E=270.086;score_B=310.426;score_UC=40.3397]
16	30314177	30314178	3	32.516	-	[score_CL=32.516;score_E=254.409;score_B=286.925;score_UC=32.516]
16	30314176	30314177	3	5.04817	-	[score_CL=5.04817;score_E=249.12;score_B=254.119;score_UC=5.04817]
16	30314167	30314168	3	3.75829	-	[score_CL=3.75829;score_E=247.201;score_B=240.442;score_UC=3.75829]
16	30314166	30314167	3	20.6443	-	[score_CL=20.6443;score_E=230.142;score_B=250.784;score_UC=20.6443]
16	30314158	30314159	3	52.1791	-	[score_CL=52.1791;score_E=242.422;score_B=294.601;score_UC=52.1791]
16	30314157	30314158	3	86.3505	-	[score_CL=86.3505;score_E=260.771;score_B=347.121;score_UC=86.3505]
16	30314156	30314157	3	21.9735	-	[score_CL=21.9735;score_E=247.862;score_B=269.835;score_UC=21.9735]
16	30314155	30314156	3	8.08819	-	[score_CL=8.08819;score_E=259.522;score_B=262.052;score_UC=8.08819]
16	30314154	30314155	3	25.7064	-	[score_CL=25.7064;score_E=242.54;score_B=268.228;score_UC=25.7064]
16	30314153	30314154	3	15.3481	-	[score_CL=15.3481;score_E=256.208;score_B=270.968;score_UC=15.3481]
16	30314152	30314153	3	18.7951	-	[score_CL=18.7951;score_E=232.906;score_B=251.618;score_UC=18.7951]
16	30314141	30314142	3	44.0752	-	[score_CL=44.0752;score_E=207.723;score_B=251.798;score_UC=44.0752]
16	30314134	30314135	3	2.77818	-	[score_CL=2.77818;score_E=219.408;score_B=208.986;score_UC=2.77818]
16	30314133	30314134	3	16.9191	-	[score_CL=16.9191;score_E=201.882;score_B=218.761;score_UC=16.9191]
16	30314053	30314054	3	10.0435	-	[score_CL=10.0435;score_E=128.099;score_B=136.891;score_UC=10.0435]
16	30313891	30313892	3	1.57697	-	[score_CL=1.57697;score_E=164.966;score_B=157.159;score_UC=1.57697]
16	30313875	30313876	3	4.59965	-	[score_CL=4.59965;score_E=189.453;score_B=188.286;score_UC=4.59965]
16	30313874	30313875	3	25.3482	-	[score_CL=25.3482;score_E=189.614;score_B=214.954;score_UC=25.3482]
16	30313873	30313874	3	16.066	-	[score_CL=16.066;score_E=196.694;score_B=212.272;score_UC=16.066]
16	30313872	30313873	3	8.52579	-	[score_CL=8.52579;score_E=184.97;score_B=185.703;score_UC=8.52579]
16	30313867	30313868	3	1.21351	-	[score_CL=1.21351;score_E=189.861;score_B=185.145;score_UC=1.21351]
16	30313866	30313867	3	26.4965	-	[score_CL=26.4965;score_E=184.691;score_B=211.187;score_UC=26.4965]
16	30313865	30313866	3	15.0409	-	[score_CL=15.0409;score_E=189.698;score_B=204.709;score_UC=15.0409]
16	30313864	30313865	3	2.41665	-	[score_CL=2.41665;score_E=185.485;score_B=174.297;score_UC=2.41665]
16	30313862	30313863	3	25.211	-	[score_CL=25.211;score_E=187.73;score_B=212.941;score_UC=25.211]
16	30313861	30313862	3	32.4355	-	[score_CL=32.4355;score_E=195.808;score_B=228.244;score_UC=32.4355]
16	30313860	30313861	3	9.68152	-	[score_CL=9.68152;score_E=189.339;score_B=198.978;score_UC=9.68152]
16	30313859	30313860	3	3.5021	-	[score_CL=3.5021;score_E=192.689;score_B=177.954;score_UC=3.5021]
16	30313858	30313859	3	12.7406	-	[score_CL=12.7406;score_E=169.401;score_B=180.354;score_UC=12.7406]
16	30313627	30313628	3	11.0244	-	[score_CL=11.0244;score_E=86.4026;score_B=92.109;score_UC=11.0244]
16	30313626	30313627	3	9.06896	-	[score_CL=9.06896;score_E=88.6027;score_B=90.3814;score_UC=9.06896]
16	30313549	30313550	3	6.84855	-	[score_CL=6.84855;score_E=111.645;score_B=114.376;score_UC=6.84855]
16	30313546	30313547	3	16.7533	-	[score_CL=16.7533;score_E=122.029;score_B=138.297;score_UC=16.7533]
16	30313545	30313546	3	7.90771	-	[score_CL=7.90771;score_E=131.721;score_B=131.261;score_UC=7.90771]
16	30313526	30313527	3	18.3084	-	[score_CL=18.3084;score_E=155.078;score_B=173.386;score_UC=18.3084]
16	30313525	30313526	3	42.3681	-	[score_CL=42.3681;score_E=153.742;score_B=196.11;score_UC=42.3681]
16	30313510	30313511	3	17.0374	-	[score_CL=17.0374;score_E=177.625;score_B=194.662;score_UC=17.0374]
16	30313509	30313510	3	56.0995	-	[score_CL=56.0995;score_E=175.661;score_B=231.76;score_UC=56.0995]
16	30313451	30313452	3	41.913	-	[score_CL=41.913;score_E=291.889;score_B=333.802;score_UC=41.913]
16	30313450	30313451	3	37.5525	-	[score_CL=37.5525;score_E=291.859;score_B=329.412;score_UC=37.5525]
16	30313443	30313444	3	36.3583	-	[score_CL=36.3583;score_E=300.15;score_B=336.509;score_UC=36.3583]
16	30313442	30313443	3	89.5613	-	[score_CL=89.5613;score_E=320.087;score_B=409.648;score_UC=89.5613]
16	30313441	30313442	3	104.495	-	[score_CL=104.495;score_E=320.726;score_B=425.221;score_UC=104.495]
16	30313440	30313441	3	79.0439	-	[score_CL=79.0439;score_E=316.056;score_B=395.1;score_UC=79.0439]
16	30313439	30313440	3	15.2923	-	[score_CL=15.2923;score_E=321.78;score_B=337.072;score_UC=15.2923]
16	30313438	30313439	3	119.064	-	[score_CL=119.064;score_E=318.244;score_B=437.307;score_UC=119.064]
16	30313437	30313438	3	108.58	-	[score_CL=108.58;score_E=322.532;score_B=431.112;score_UC=108.58]
16	30313436	30313437	3	104.461	-	[score_CL=104.461;score_E=322.793;score_B=427.254;score_UC=104.461]
16	30313435	30313436	3	243.968	-	[score_CL=243.968;score_E=322.973;score_B=566.941;score_UC=243.968]
16	30313434	30313435	3	170.933	-	[score_CL=170.933;score_E=323.076;score_B=494.009;score_UC=170.933]
16	30313433	30313434	3	53.0564	-	[score_CL=53.0564;score_E=323.109;score_B=376.165;score_UC=53.0564]
16	30313432	30313433	3	51.2848	-	[score_CL=51.2848;score_E=323.065;score_B=374.35;score_UC=51.2848]
16	30313431	30313432	3	90.6941	-	[score_CL=90.6941;score_E=322.946;score_B=413.64;score_UC=90.6941]
16	30313430	30313431	3	82.8335	-	[score_CL=82.8335;score_E=322.742;score_B=405.575;score_UC=82.8335]
16	30313429	30313430	3	25.1293	-	[score_CL=25.1293;score_E=321.892;score_B=347.022;score_UC=25.1293]
16	30313428	30313429	3	20.7348	-	[score_CL=20.7348;score_E=322.143;score_B=342.878;score_UC=20.7348]
16	30313427	30313428	3	48.8546	-	[score_CL=48.8546;score_E=301.067;score_B=349.921;score_UC=48.8546]
16	30313422	30313423	3	7.07292	-	[score_CL=7.07292;score_E=278.843;score_B=282.016;score_UC=7.07292]
16	30313199	30313200	3	1.22554	-	[score_CL=1.22554;score_E=69.9161;score_B=61.6672;score_UC=1.22554]
16	30313176	30313177	3	11.5754	-	[score_CL=11.5754;score_E=91.343;score_B=102.918;score_UC=11.5754]
16	30313175	30313176	3	62.4553	-	[score_CL=62.4553;score_E=102.868;score_B=165.323;score_UC=62.4553]
16	30313174	30313175	3	110.463	-	[score_CL=111.338;score_E=110.463;score_B=221.802;score_UC=110.463]
16	30313173	30313174	3	35.7331	-	[score_CL=35.7331;score_E=99.349;score_B=135.082;score_UC=35.7331]
16	30313172	30313173	3	9.46631	-	[score_CL=9.46631;score_E=89.8164;score_B=99.2828;score_UC=9.46631]
16	30313169	30313170	3	2.21521	-	[score_CL=2.21521;score_E=76.9181;score_B=65.3616;score_UC=2.21521]
16	30313168	30313169	3	3.66885	-	[score_CL=3.66885;score_E=74.821;score_B=66.7483;score_UC=3.66885]
16	30313167	30313168	3	1.68544	-	[score_CL=1.68544;score_E=86.2639;score_B=68.2249;score_UC=1.68544]
16	30313166	30313167	3	5.44052	-	[score_CL=5.44052;score_E=72.024;score_B=70.0043;score_UC=5.44052]
16	30313164	30313165	3	6.8109	-	[score_CL=6.8109;score_E=71.0756;score_B=72.4854;score_UC=6.8109]
16	30313163	30313164	3	0.793495	-	[score_CL=0.793495;score_E=80.7465;score_B=66.344;score_UC=0.793495]
16	30312805	30312806	3	7.1896	-	[score_CL=7.1896;score_E=63.7564;score_B=61.748;score_UC=7.1896]
16	30312804	30312805	3	11.6152	-	[score_CL=11.6152;score_E=61.7645;score_B=66.3951;score_UC=11.6152]
16	30312803	30312804	3	2.34547	-	[score_CL=2.34547;score_E=68.4062;score_B=55.3757;score_UC=2.34547]
16	30312802	30312803	3	0.873665	-	[score_CL=0.873665;score_E=59.0556;score_B=44.845;score_UC=0.873665]
16	30312796	30312797	3	5.27709	-	[score_CL=5.27709;score_E=65.1278;score_B=59.0648;score_UC=5.27709]
16	30312795	30312796	3	10.8109	-	[score_CL=10.8109;score_E=58.9446;score_B=64.7059;score_UC=10.8109]
16	30312786	30312787	3	6.66043	-	[score_CL=6.66043;score_E=62.6831;score_B=59.5741;score_UC=6.66043]
16	30312785	30312786	3	8.19734	-	[score_CL=8.19734;score_E=68.6243;score_B=63.578;score_UC=8.19734]
16	30312784	30312785	3	7.68503	-	[score_CL=7.68503;score_E=67.7278;score_B=62.1684;score_UC=7.68503]
16	30312783	30312784	3	5.17054	-	[score_CL=5.17054;score_E=64.8548;score_B=56.7882;score_UC=5.17054]
16	30312782	30312783	3	1.95746	-	[score_CL=1.95746;score_E=77.2163;score_B=59.5365;score_UC=1.95746]
16	30312781	30312782	3	11.1	-	[score_CL=11.1;score_E=72.1025;score_B=75.8893;score_UC=11.1]
16	30312780	30312781	3	15.7162	-	[score_CL=15.7162;score_E=85.9363;score_B=100.787;score_UC=15.7162]
16	30312779	30312780	3	26.2523	-	[score_CL=26.2523;score_E=90.4114;score_B=116.662;score_UC=26.2523]
16	30312778	30312779	3	22.5309	-	[score_CL=22.5309;score_E=80.38;score_B=102.911;score_UC=22.5309]
16	30312777	30312778	3	6.82252	-	[score_CL=6.82252;score_E=73.5286;score_B=74.3628;score_UC=6.82252]
16	30312774	30312775	3	1.5872	-	[score_CL=1.5872;score_E=54.3008;score_B=46.7103;score_UC=1.5872]
16	30312729	30312730	3	2.19915	-	[score_CL=2.19915;score_E=65.9704;score_B=54.1207;score_UC=2.19915]
16	30312728	30312729	3	12.7065	-	[score_CL=12.7065;score_E=59.0942;score_B=66.0991;score_UC=12.7065]
16	30312727	30312728	3	6.79198	-	[score_CL=6.79198;score_E=62.7931;score_B=60.018;score_UC=6.79198]
16	28827700	28827701	3	2.75422	-	[score_CL=2.75422;score_E=54.0994;score_B=43.9969;score_UC=2.75422]
16	28827699	28827700	3	13.1907	-	[score_CL=13.1907;score_E=44.4933;score_B=54.4441;score_UC=13.1907]
16	28827698	28827699	3	2.68979	-	[score_CL=2.68979;score_E=54.1138;score_B=43.898;score_UC=2.68979]
16	28827448	28827449	3	3.90915	-	[score_CL=3.90915;score_E=62.7847;score_B=54.9008;score_UC=3.90915]
16	28827447	28827448	3	4.30705	-	[score_CL=4.30705;score_E=66.5718;score_B=55.6567;score_UC=4.30705]
16	28827446	28827447	3	4.0857	-	[score_CL=4.0857;score_E=82.9233;score_B=73.3093;score_UC=4.0857]
16	28827445	28827446	3	22.1818	-	[score_CL=22.1818;score_E=81.6044;score_B=103.783;score_UC=22.1818]
16	28827444	28827445	3	24.3071	-	[score_CL=24.3071;score_E=94.9856;score_B=119.29;score_UC=24.3071]
16	28827443	28827444	3	19.1426	-	[score_CL=19.1426;score_E=78.3923;score_B=97.5309;score_UC=19.1426]
16	28827442	28827443	3	2.30284	-	[score_CL=2.30284;score_E=78.04;score_B=67.2245;score_UC=2.30284]
16	28827441	28827442	3	1.47153	-	[score_CL=1.47153;score_E=62.0523;score_B=49.469;score_UC=1.47153]
16	28826920	28826921	3	4.51742	-	[score_CL=4.51742;score_E=112.287;score_B=106.793;score_UC=4.51742]
16	28826919	28826920	3	21.1268	-	[score_CL=21.1268;score_E=116.251;score_B=137.105;score_UC=21.1268]
16	28826918	28826919	3	20.2793	-	[score_CL=20.2793;score_E=112.684;score_B=132.954;score_UC=20.2793]
16	28826917	28826918	3	1.01716	-	[score_CL=1.01716;score_E=112.561;score_B=102.878;score_UC=1.01716]
16	28826910	28826911	3	4.45085	-	[score_CL=4.45085;score_E=114.325;score_B=110.508;score_UC=4.45085]
16	28826909	28826910	3	22.8792	-	[score_CL=22.8792;score_E=105.079;score_B=127.889;score_UC=22.8792]
16	28826908	28826909	3	6.68222	-	[score_CL=6.68222;score_E=113.398;score_B=114.172;score_UC=6.68222]
16	28717825	28717826	3	3.85767	-	[score_CL=3.85767;score_E=29.8377;score_B=27.2229;score_UC=3.85767]
16	28717822	28717823	3	9.32539	-	[score_CL=9.32539;score_E=34.9342;score_B=42.6234;score_UC=9.32539]
16	28717821	28717822	3	10.1706	-	[score_CL=10.1706;score_E=34.9338;score_B=43.4472;score_UC=10.1706]
16	28717820	28717821	3	0.315115	-	[score_CL=0.315115;score_E=39.8768;score_B=29.848;score_UC=0.315115]
16	28693580	28693581	3	6.8456	-	[score_CL=6.8456;score_E=66.8603;score_B=64.2034;score_UC=6.8456]
16	28693579	28693580	3	16.0015	-	[score_CL=16.0015;score_E=65.4401;score_B=75.9421;score_UC=16.0015]
16	28693578	28693579	3	8.10676	-	[score_CL=8.10676;score_E=80.526;score_B=75.0094;score_UC=8.10676]
16	28693577	28693578	3	14.1356	-	[score_CL=14.1356;score_E=59.3873;score_B=70.164;score_UC=14.1356]
16	28693576	28693577	3	0.80149	-	[score_CL=0.80149;score_E=68.1317;score_B=53.9025;score_UC=0.80149]
16	28245289	28245290	3	21.9407	-	[score_CL=21.9407;score_E=23.2599;score_B=45.2006;score_UC=21.9407]
16	28245288	28245289	3	21.0946	-	[score_CL=21.0946;score_E=23.2599;score_B=44.3545;score_UC=21.0946]
16	28245287	28245288	3	16.3173	-	[score_CL=16.3173;score_E=23.2599;score_B=39.5772;score_UC=16.3173]
16	28245286	28245287	3	5.40385	-	[score_CL=5.40385;score_E=23.2622;score_B=28.6661;score_UC=5.40385]
16	28162308	28162309	3	1.93583	-	[score_CL=1.93583;score_E=37.4711;score_B=35.3183;score_UC=1.93583]
16	28162307	28162308	3	14.4409	-	[score_CL=14.4409;score_E=35.3285;score_B=49.7271;score_UC=14.4409]
16	28162306	28162307	3	10.3008	-	[score_CL=10.3008;score_E=35.3309;score_B=45.5923;score_UC=10.3008]
16	28162278	28162279	3	0.430869	-	[score_CL=0.430869;score_E=35.7547;score_B=22.5436;score_UC=0.430869]
16	28162277	28162278	3	0.758085	-	[score_CL=0.758085;score_E=35.91;score_B=22.9233;score_UC=0.758085]
16	28162276	28162277	3	0.474715	-	[score_CL=0.474715;score_E=35.6936;score_B=22.6237;score_UC=0.474715]
16	28161970	28161971	3	2.74242	-	[score_CL=2.74242;score_E=43.039;score_B=34.459;score_UC=2.74242]
16	28161969	28161970	3	2.30667	-	[score_CL=2.30667;score_E=51.6437;score_B=35.6976;score_UC=2.30667]
16	28161968	28161969	3	3.99812	-	[score_CL=3.99812;score_E=52.8655;score_B=41.9851;score_UC=3.99812]
16	28161967	28161968	3	8.89821	-	[score_CL=8.89821;score_E=52.3922;score_B=50.0639;score_UC=8.89821]
16	28161966	28161967	3	8.57147	-	[score_CL=8.57147;score_E=50.0343;score_B=49.5331;score_UC=8.57147]
16	28161965	28161966	3	1.01347	-	[score_CL=1.01347;score_E=52.4449;score_B=38.4212;score_UC=1.01347]
16	28161853	28161854	3	4.94006	-	[score_CL=4.94006;score_E=44.719;score_B=38.526;score_UC=4.94006]
16	28161852	28161853	3	5.74045	-	[score_CL=5.74045;score_E=56.3136;score_B=52.0636;score_UC=5.74045]
16	28161851	28161852	3	17.5803	-	[score_CL=17.5803;score_E=44.4218;score_B=61.7688;score_UC=17.5803]
16	28161779	28161780	3	12.0345	-	[score_CL=12.0345;score_E=49.4246;score_B=57.3813;score_UC=12.0345]
16	28161778	28161779	3	6.53849	-	[score_CL=6.53849;score_E=56.2335;score_B=51.9689;score_UC=6.53849]
16	28161777	28161778	3	0.536834	-	[score_CL=0.536834;score_E=60.2641;score_B=40.3665;score_UC=0.536834]
16	28161776	28161777	3	2.11508	-	[score_CL=2.11508;score_E=54.7988;score_B=41.5744;score_UC=2.11508]
16	28161775	28161776	3	7.31617	-	[score_CL=7.31617;score_E=45.9475;score_B=46.8225;score_UC=7.31617]
16	28161745	28161746	3	20.1153	-	[score_CL=20.1153;score_E=56.2175;score_B=76.308;score_UC=20.1153]
16	28161744	28161745	3	11.8524	-	[score_CL=11.8524;score_E=62.3353;score_B=71.6938;score_UC=11.8524]
16	28161679	28161680	3	3.91871	-	[score_CL=3.91871;score_E=52.0908;score_B=43.6699;score_UC=3.91871]
16	28161678	28161679	3	6.19887	-	[score_CL=6.19887;score_E=48.7132;score_B=45.9143;score_UC=6.19887]
16	28161667	28161668	3	0.694563	-	[score_CL=0.694563;score_E=59.0293;score_B=44.5137;score_UC=0.694563]
16	28161666	28161667	3	11.0301	-	[score_CL=11.0301;score_E=44.7743;score_B=54.4832;score_UC=11.0301]
16	28161647	28161648	3	5.54604	-	[score_CL=5.54604;score_E=62.4771;score_B=58.1306;score_UC=5.54604]
16	28161646	28161647	3	20.3295	-	[score_CL=20.3295;score_E=62.0216;score_B=81.2164;score_UC=20.3295]
16	28161645	28161646	3	14.1725	-	[score_CL=14.1725;score_E=61.4575;score_B=74.3066;score_UC=14.1725]
16	28161552	28161553	3	3.47826	-	[score_CL=3.47826;score_E=53.4318;score_B=44.0791;score_UC=3.47826]
16	28161551	28161552	3	6.92763	-	[score_CL=6.92763;score_E=62.2353;score_B=56.3329;score_UC=6.92763]
16	28161550	28161551	3	13.926	-	[score_CL=13.926;score_E=64.7452;score_B=71.021;score_UC=13.926]
16	28161549	28161550	3	13.1493	-	[score_CL=13.1493;score_E=69.6069;score_B=74.1404;score_UC=13.1493]
16	28161548	28161549	3	10.9303	-	[score_CL=10.9303;score_E=72.2233;score_B=72.3146;score_UC=10.9303]
16	28161547	28161548	3	14.2309	-	[score_CL=14.2309;score_E=61.0486;score_B=68.5426;score_UC=14.2309]
16	28161546	28161547	3	5.19193	-	[score_CL=5.19193;score_E=61.7126;score_B=54.0798;score_UC=5.19193]
16	28161545	28161546	3	1.46283	-	[score_CL=1.46283;score_E=54.063;score_B=40.8028;score_UC=1.46283]
16	28161542	28161543	3	1.36207	-	[score_CL=1.36207;score_E=58.4971;score_B=45.0879;score_UC=1.36207]
16	28161541	28161542	3	9.38551	-	[score_CL=9.38551;score_E=59.3507;score_B=60.1878;score_UC=9.38551]
16	28161540	28161541	3	12.4099	-	[score_CL=12.4099;score_E=55.22;score_B=63.2401;score_UC=12.4099]
16	28161381	28161382	3	0.500928	-	[score_CL=0.500928;score_E=35.9458;score_B=24.5066;score_UC=0.500928]
16	28161376	28161377	3	8.69292	-	[score_CL=8.69292;score_E=43.7979;score_B=44.8732;score_UC=8.69292]
16	28161375	28161376	3	9.97571	-	[score_CL=9.97571;score_E=48.9849;score_B=48.4712;score_UC=9.97571]
16	28161374	28161375	3	7.6513	-	[score_CL=7.6513;score_E=46.6403;score_B=42.851;score_UC=7.6513]
16	28161373	28161374	3	2.74963	-	[score_CL=2.74963;score_E=44.0313;score_B=33.2383;score_UC=2.74963]
16	28161367	28161368	3	0.671407	-	[score_CL=0.671407;score_E=45.7823;score_B=31.2558;score_UC=0.671407]
16	28161366	28161367	3	8.08151	-	[score_CL=8.08151;score_E=42.9678;score_B=43.5417;score_UC=8.08151]
16	28161365	28161366	3	10.2691	-	[score_CL=10.2691;score_E=42.1268;score_B=45.6749;score_UC=10.2691]
16	28161364	28161365	3	0.854671	-	[score_CL=0.854671;score_E=47.3255;score_B=33.4617;score_UC=0.854671]
16	28160874	28160875	3	0.00993308	-	[score_CL=0.00993308;score_E=34.2996;score_B=21.0721;score_UC=0.00993308]
16	28160873	28160874	3	0.311998	-	[score_CL=0.311998;score_E=32.6031;score_B=21.4395;score_UC=0.311998]
16	28160720	28160721	3	4.02301	-	[score_CL=4.02301;score_E=33.5942;score_B=28.0126;score_UC=4.02301]
16	28160719	28160720	3	3.24203	-	[score_CL=3.24203;score_E=34.6811;score_B=27.2148;score_UC=3.24203]
16	28160698	28160699	3	2.47809	-	[score_CL=2.47809;score_E=30.8576;score_B=24.107;score_UC=2.47809]
16	28160697	28160698	3	1.35317	-	[score_CL=1.35317;score_E=32.9911;score_B=22.9315;score_UC=1.35317]
16	28159831	28159832	3	0.435238	-	[score_CL=0.435238;score_E=28.3202;score_B=20.01;score_UC=0.435238]
16	28159638	28159639	3	1.05211	-	[score_CL=1.29502;score_E=6.07349;score_B=1.76297;score_UC=1.05211]
16	28158646	28158647	3	8.91509	-	[score_CL=8.91509;score_E=37.6731;score_B=46.5118;score_UC=8.91509]
16	28158645	28158646	3	17.3314	-	[score_CL=17.3314;score_E=37.6568;score_B=54.928;score_UC=17.3314]
16	28158644	28158645	3	3.55792	-	[score_CL=3.55792;score_E=38.9361;score_B=40.3125;score_UC=3.55792]
16	28158639	28158640	3	1.55527	-	[score_CL=1.55527;score_E=30.6111;score_B=22.4592;score_UC=1.55527]
16	28158638	28158639	3	0.57514	-	[score_CL=0.57514;score_E=34.162;score_B=21.4287;score_UC=0.57514]
16	27492225	27492226	3	3.70409	-	[score_CL=3.70409;score_E=117.208;score_B=119.301;score_UC=3.70409]
16	27492224	27492225	3	29.9115	-	[score_CL=29.9115;score_E=121.127;score_B=151.039;score_UC=29.9115]
16	27492223	27492224	3	56.8561	-	[score_CL=56.8561;score_E=136.798;score_B=193.655;score_UC=56.8561]
16	27492222	27492223	3	75.3715	-	[score_CL=75.3715;score_E=136.961;score_B=212.332;score_UC=75.3715]
16	27492221	27492222	3	52.8347	-	[score_CL=52.8347;score_E=137.108;score_B=189.943;score_UC=52.8347]
16	27492220	27492221	3	27.675	-	[score_CL=27.675;score_E=131.941;score_B=159.616;score_UC=27.675]
16	27492219	27492220	3	15.2242	-	[score_CL=15.2242;score_E=137.302;score_B=152.518;score_UC=15.2242]
16	27492218	27492219	3	23.3111	-	[score_CL=23.3111;score_E=133.45;score_B=156.761;score_UC=23.3111]
16	27492217	27492218	3	31.6762	-	[score_CL=31.6762;score_E=137.541;score_B=169.217;score_UC=31.6762]
16	27492216	27492217	3	44.4492	-	[score_CL=44.4492;score_E=137.633;score_B=182.082;score_UC=44.4492]
16	27492215	27492216	3	68.9645	-	[score_CL=68.9645;score_E=137.694;score_B=206.658;score_UC=68.9645]
16	27492214	27492215	3	68.8357	-	[score_CL=68.8357;score_E=137.74;score_B=206.576;score_UC=68.8357]
16	27492213	27492214	3	54.213	-	[score_CL=54.213;score_E=134.583;score_B=188.796;score_UC=54.213]
16	27492212	27492213	3	17.3752	-	[score_CL=17.3752;score_E=130.556;score_B=147.931;score_UC=17.3752]
16	27492211	27492212	3	13.2897	-	[score_CL=13.2897;score_E=135.797;score_B=149.087;score_UC=13.2897]
16	27492210	27492211	3	46.4274	-	[score_CL=46.4274;score_E=131.842;score_B=178.27;score_UC=46.4274]
16	27492209	27492210	3	62.6424	-	[score_CL=62.6424;score_E=133.226;score_B=195.868;score_UC=62.6424]
16	27492208	27492209	3	16.0072	-	[score_CL=16.0072;score_E=117.189;score_B=133.197;score_UC=16.0072]
16	27342898	27342899	3	4.63249	-	[score_CL=4.63249;score_E=36.1081;score_B=30.8506;score_UC=4.63249]
16	27342897	27342898	3	3.6189	-	[score_CL=3.6189;score_E=39.1258;score_B=29.8806;score_UC=3.6189]
16	27342896	27342897	3	0.842614	-	[score_CL=0.842614;score_E=40.0895;score_B=25.9243;score_UC=0.842614]
16	27342894	27342895	3	2.11532	-	[score_CL=2.11532;score_E=32.3597;score_B=25.8032;score_UC=2.11532]
16	27342892	27342893	3	2.5925	-	[score_CL=2.5925;score_E=37.6857;score_B=27.3722;score_UC=2.5925]
16	27342891	27342892	3	3.15351	-	[score_CL=3.15351;score_E=37.474;score_B=27.9523;score_UC=3.15351]
16	27342890	27342891	3	1.48592	-	[score_CL=1.48592;score_E=39.3065;score_B=26.1593;score_UC=1.48592]
16	26662466	26662467	3	9.69662	-	[score_CL=9.69662;score_E=56.7511;score_B=64.4497;score_UC=9.69662]
16	26662465	26662466	3	25.3094	-	[score_CL=25.3094;score_E=66.0796;score_B=91.389;score_UC=25.3094]
16	26662464	26662465	3	29.3444	-	[score_CL=29.3444;score_E=73.751;score_B=103.095;score_UC=29.3444]
16	26662463	26662464	3	19.065	-	[score_CL=19.065;score_E=65.8872;score_B=84.9522;score_UC=19.065]
16	26662462	26662463	3	13.6537	-	[score_CL=13.6537;score_E=54.6995;score_B=66.1443;score_UC=13.6537]
16	26426196	26426197	3	14.6617	-	[score_CL=14.6617;score_E=70.9884;score_B=83.783;score_UC=14.6617]
16	26426195	26426196	3	13.9446	-	[score_CL=13.9446;score_E=87.8383;score_B=93.9741;score_UC=13.9446]
16	26426194	26426195	3	15.9869	-	[score_CL=15.9869;score_E=84.206;score_B=94.4089;score_UC=15.9869]
16	26426193	26426194	3	12.9023	-	[score_CL=12.9023;score_E=75.7581;score_B=82.9735;score_UC=12.9023]
16	26426192	26426193	3	2.19574	-	[score_CL=2.19574;score_E=73.6516;score_B=61.8271;score_UC=2.19574]
16	26426190	26426191	3	0.0308971	-	[score_CL=0.0308971;score_E=65.4652;score_B=49.9486;score_UC=0.0308971]
16	26426189	26426190	3	2.9377	-	[score_CL=2.9377;score_E=74.1512;score_B=62.9642;score_UC=2.9377]
16	26426188	26426189	3	12.9184	-	[score_CL=12.9184;score_E=71.2076;score_B=77.7801;score_UC=12.9184]
16	26426187	26426188	3	10.1553	-	[score_CL=10.1553;score_E=84.7146;score_B=83.2547;score_UC=10.1553]
16	26426186	26426187	3	13.6407	-	[score_CL=13.6407;score_E=80.6682;score_B=86.1851;score_UC=13.6407]
16	26426185	26426186	3	12.3033	-	[score_CL=12.3033;score_E=76.2702;score_B=80.4504;score_UC=12.3033]
16	26426184	26426185	3	4.35211	-	[score_CL=4.35211;score_E=77.7951;score_B=65.2428;score_UC=4.35211]
16	26426183	26426184	3	4.83133	-	[score_CL=4.83133;score_E=64.3488;score_B=57.5327;score_UC=4.83133]
16	26426182	26426183	3	0.726351	-	[score_CL=0.726351;score_E=68.2085;score_B=53.0086;score_UC=0.726351]
16	26426102	26426103	3	6.32095	-	[score_CL=6.32095;score_E=57.484;score_B=53.7715;score_UC=6.32095]
16	26426101	26426102	3	10.1429	-	[score_CL=10.1429;score_E=53.182;score_B=57.4372;score_UC=10.1429]
16	26426098	26426099	3	2.2825	-	[score_CL=2.2825;score_E=49.9256;score_B=40.2421;score_UC=2.2825]
16	26426097	26426098	3	2.12039	-	[score_CL=2.12039;score_E=60.1801;score_B=44.1575;score_UC=2.12039]
16	26426096	26426097	3	6.42636	-	[score_CL=6.42636;score_E=56.0092;score_B=50.3897;score_UC=6.42636]
16	26426095	26426096	3	7.39473	-	[score_CL=7.39473;score_E=62.9158;score_B=56.2208;score_UC=7.39473]
16	26426094	26426095	3	10.3313	-	[score_CL=10.3313;score_E=53.1785;score_B=57.6034;score_UC=10.3313]
16	26426091	26426092	3	1.82267	-	[score_CL=1.82267;score_E=46.1138;score_B=38.1611;score_UC=1.82267]
16	26426017	26426018	3	3.85145	-	[score_CL=3.85145;score_E=39.0025;score_B=30.7224;score_UC=3.85145]
16	26426016	26426017	3	5.8679	-	[score_CL=5.8679;score_E=42.3353;score_B=35.2207;score_UC=5.8679]
16	26426015	26426016	3	7.56316	-	[score_CL=7.56316;score_E=39.2455;score_B=36.5469;score_UC=7.56316]
16	26426014	26426015	3	2.20003	-	[score_CL=2.20003;score_E=41.2611;score_B=29.9982;score_UC=2.20003]
16	25960298	25960299	3	0.780946	-	[score_CL=0.780946;score_E=35.8781;score_B=26.8709;score_UC=0.780946]
16	25521367	25521368	3	2.49118	-	[score_CL=2.49118;score_E=62.9912;score_B=54.7392;score_UC=2.49118]
16	25521366	25521367	3	20.6279	-	[score_CL=20.6279;score_E=63.2313;score_B=83.712;score_UC=20.6279]
16	25521365	25521366	3	18.1844	-	[score_CL=18.1844;score_E=68.7508;score_B=85.3739;score_UC=18.1844]
16	25521364	25521365	3	7.66929	-	[score_CL=7.66929;score_E=60.6163;score_B=59.9224;score_UC=7.66929]
16	25521347	25521348	3	1.44345	-	[score_CL=1.44345;score_E=43.1001;score_B=34.9996;score_UC=1.44345]
16	25521345	25521346	3	1.28168	-	[score_CL=1.28168;score_E=42.8218;score_B=34.657;score_UC=1.28168]
16	25521338	25521339	3	26.6677	-	[score_CL=26.6677;score_E=42.4983;score_B=69.166;score_UC=26.6677]
16	25521336	25521337	3	28.4681	-	[score_CL=28.4681;score_E=47.0407;score_B=75.5088;score_UC=28.4681]
16	25521335	25521336	3	4.65403	-	[score_CL=4.65403;score_E=58.8127;score_B=63.2486;score_UC=4.65403]
16	25521332	25521333	3	6.50833	-	[score_CL=6.50833;score_E=60.93;score_B=57.7954;score_UC=6.50833]
16	25521331	25521332	3	18.7647	-	[score_CL=18.7647;score_E=56.8586;score_B=72.8852;score_UC=18.7647]
16	25521330	25521331	3	8.34121	-	[score_CL=8.34121;score_E=60.2166;score_B=61.0587;score_UC=8.34121]
16	25520833	25520834	3	4.23149	-	[score_CL=4.23149;score_E=47.9174;score_B=39.8914;score_UC=4.23149]
16	25520832	25520833	3	6.30486	-	[score_CL=6.30486;score_E=44.3016;score_B=41.9099;score_UC=6.30486]
16	25520828	25520829	3	4.20121	-	[score_CL=4.20121;score_E=44.8158;score_B=37.6945;score_UC=4.20121]
16	25520827	25520828	3	4.25654	-	[score_CL=4.25654;score_E=44.5906;score_B=37.6528;score_UC=4.25654]
16	25459337	25459338	3	31.6235	-	[score_CL=44.6009;score_E=31.6235;score_B=76.2244;score_UC=31.6235]
16	25459336	25459337	3	9.81852	-	[score_CL=9.81852;score_E=31.6255;score_B=41.444;score_UC=9.81852]
16	23966030	23966031	3	2.07738	-	[score_CL=2.07738;score_E=56.9195;score_B=50.1898;score_UC=2.07738]
16	23966002	23966003	3	1.15653	-	[score_CL=1.15653;score_E=76.3522;score_B=62.5778;score_UC=1.15653]
16	23966001	23966002	3	8.05406	-	[score_CL=8.05406;score_E=68.5359;score_B=69.6852;score_UC=8.05406]
16	23966000	23966001	3	2.57007	-	[score_CL=2.57007;score_E=76.9089;score_B=64.3483;score_UC=2.57007]
16	23965999	23966000	3	0.885758	-	[score_CL=0.885758;score_E=71.3074;score_B=57.3338;score_UC=0.885758]
16	23965997	23965998	3	17.6947	-	[score_CL=17.6947;score_E=85.5061;score_B=103.2;score_UC=17.6947]
16	23965996	23965997	3	26.2712	-	[score_CL=26.2712;score_E=82.5966;score_B=108.868;score_UC=26.2712]
16	23965994	23965995	3	5.2617	-	[score_CL=5.2617;score_E=78.8523;score_B=73.0196;score_UC=5.2617]
16	23965993	23965994	3	12.7972	-	[score_CL=12.7972;score_E=70.6403;score_B=80.5786;score_UC=12.7972]
16	23965982	23965983	3	3.43623	-	[score_CL=3.43623;score_E=73.3905;score_B=63.7187;score_UC=3.43623]
16	23965981	23965982	3	5.40977	-	[score_CL=5.40977;score_E=69.2362;score_B=65.661;score_UC=5.40977]
16	23965111	23965112	3	2.32619	-	[score_CL=2.32619;score_E=35.3635;score_B=28.8308;score_UC=2.32619]
16	23015494	23015495	3	37.5453	-	[score_CL=37.5453;score_E=40.8991;score_B=78.4444;score_UC=37.5453]
16	23015493	23015494	3	16.1133	-	[score_CL=16.1133;score_E=40.9026;score_B=57.0159;score_UC=16.1133]
16	23015492	23015493	3	8.78167	-	[score_CL=8.78167;score_E=40.9293;score_B=48.1654;score_UC=8.78167]
16	23015488	23015489	3	8.43742	-	[score_CL=8.43742;score_E=46.0959;score_B=47.6499;score_UC=8.43742]
16	23015487	23015488	3	15.9125	-	[score_CL=15.9125;score_E=46.8577;score_B=62.7657;score_UC=15.9125]
16	23015486	23015487	3	18.4392	-	[score_CL=18.4392;score_E=46.8544;score_B=65.2819;score_UC=18.4392]
16	23015485	23015486	3	7.35112	-	[score_CL=7.35112;score_E=46.9112;score_B=48.1807;score_UC=7.35112]
16	23015375	23015376	3	40.8727	-	[score_CL=40.8727;score_E=60.2785;score_B=101.151;score_UC=40.8727]
16	23015374	23015375	3	6.12838	-	[score_CL=6.12838;score_E=73.6331;score_B=79.7636;score_UC=6.12838]
16	23015365	23015366	3	2.48373	-	[score_CL=2.48373;score_E=77.6111;score_B=80.1749;score_UC=2.48373]
16	23015364	23015365	3	43.5771	-	[score_CL=43.5771;score_E=72.6858;score_B=116.263;score_UC=43.5771]
16	23015363	23015364	3	13.3595	-	[score_CL=13.3595;score_E=96.7133;score_B=110.073;score_UC=13.3595]
16	23015362	23015363	3	46.626	-	[score_CL=46.626;score_E=89.7872;score_B=136.413;score_UC=46.626]
16	23015361	23015362	3	19.5955	-	[score_CL=19.5955;score_E=96.5537;score_B=116.149;score_UC=19.5955]
16	23015360	23015361	3	20.8216	-	[score_CL=20.8216;score_E=76.7842;score_B=97.5978;score_UC=20.8216]
16	23015355	23015356	3	1.0586	-	[score_CL=1.0586;score_E=64.0289;score_B=50.6671;score_UC=1.0586]
16	23015354	23015355	3	2.01285	-	[score_CL=2.01285;score_E=62.2923;score_B=51.798;score_UC=2.01285]
16	23015353	23015354	3	1.13235	-	[score_CL=1.13235;score_E=64.3033;score_B=51.0395;score_UC=1.13235]
16	23015336	23015337	3	2.28693	-	[score_CL=2.28693;score_E=60.1343;score_B=53.8435;score_UC=2.28693]
16	23015324	23015325	3	7.20211	-	[score_CL=7.20211;score_E=65.1002;score_B=63.9563;score_UC=7.20211]
16	23015323	23015324	3	5.10008	-	[score_CL=5.10008;score_E=81.2775;score_B=69.7817;score_UC=5.10008]
16	23015322	23015323	3	12.5469	-	[score_CL=12.5469;score_E=75.2981;score_B=79.4782;score_UC=12.5469]
16	23015321	23015322	3	10.3988	-	[score_CL=10.3988;score_E=76.9224;score_B=77.086;score_UC=10.3988]
16	23015320	23015321	3	4.64228	-	[score_CL=4.64228;score_E=76.5627;score_B=64.7854;score_UC=4.64228]
16	23015319	23015320	3	4.66529	-	[score_CL=4.66529;score_E=85.4116;score_B=90.0476;score_UC=4.66529]
16	23015318	23015319	3	39.0154	-	[score_CL=39.0154;score_E=84.6426;score_B=123.658;score_UC=39.0154]
16	23015317	23015318	3	58.7643	-	[score_CL=58.7643;score_E=99.0874;score_B=157.852;score_UC=58.7643]
16	23015316	23015317	3	56.9373	-	[score_CL=56.9373;score_E=98.9773;score_B=155.915;score_UC=56.9373]
16	23015315	23015316	3	80.1399	-	[score_CL=80.1399;score_E=98.8601;score_B=179;score_UC=80.1399]
16	23015314	23015315	3	28.1961	-	[score_CL=28.1961;score_E=87.9951;score_B=116.191;score_UC=28.1961]
16	23015313	23015314	3	9.77923	-	[score_CL=9.77923;score_E=98.4163;score_B=106.687;score_UC=9.77923]
16	23015312	23015313	3	22.0683	-	[score_CL=22.0683;score_E=82.3071;score_B=103.825;score_UC=22.0683]
16	23015311	23015312	3	13.803	-	[score_CL=13.803;score_E=98.2707;score_B=112.074;score_UC=13.803]
16	23015310	23015311	3	38.5556	-	[score_CL=38.5556;score_E=92.7355;score_B=131.291;score_UC=38.5556]
16	23015309	23015310	3	24.546	-	[score_CL=24.546;score_E=79.2447;score_B=103.791;score_UC=24.546]
16	23015308	23015309	3	1.55341	-	[score_CL=1.55341;score_E=86.0122;score_B=76.5852;score_UC=1.55341]
16	23015307	23015308	3	5.01713	-	[score_CL=5.01713;score_E=59.7221;score_B=57.0571;score_UC=5.01713]
16	23015114	23015115	3	2.06399	-	[score_CL=2.06399;score_E=30.3811;score_B=24.2622;score_UC=2.06399]
16	23015055	23015056	3	27.426	-	[score_CL=27.426;score_E=46.0662;score_B=73.4921;score_UC=27.426]
16	23015054	23015055	3	11.9656	-	[score_CL=11.9656;score_E=49.2856;score_B=61.2503;score_UC=11.9656]
16	23015053	23015054	3	6.9036	-	[score_CL=6.9036;score_E=50.7158;score_B=43.9256;score_UC=6.9036]
16	23015052	23015053	3	4.59264	-	[score_CL=4.59264;score_E=41.8262;score_B=34.729;score_UC=4.59264]
16	23014172	23014173	3	11.9482	-	[score_CL=11.9482;score_E=91.8301;score_B=100.426;score_UC=11.9482]
16	23014171	23014172	3	4.70546	-	[score_CL=4.70546;score_E=100.671;score_B=93.7313;score_UC=4.70546]
16	23014150	23014151	3	7.17829	-	[score_CL=7.17829;score_E=96.0619;score_B=99.4457;score_UC=7.17829]
16	23014141	23014142	3	4.39257	-	[score_CL=4.39257;score_E=110.359;score_B=102.682;score_UC=4.39257]
16	23014140	23014141	3	11.183	-	[score_CL=11.183;score_E=102.358;score_B=109.546;score_UC=11.183]
16	23014132	23014133	3	4.10892	-	[score_CL=4.10892;score_E=118.341;score_B=115.595;score_UC=4.10892]
16	23014131	23014132	3	24.3877	-	[score_CL=24.3877;score_E=120.297;score_B=144.67;score_UC=24.3877]
16	23014130	23014131	3	18.6053	-	[score_CL=18.6053;score_E=116.89;score_B=135.494;score_UC=18.6053]
16	23014126	23014127	3	8.19897	-	[score_CL=8.19897;score_E=117.335;score_B=125.534;score_UC=8.19897]
16	23014125	23014126	3	38.6978	-	[score_CL=38.6978;score_E=125.265;score_B=163.963;score_UC=38.6978]
16	23014124	23014125	3	71.7019	-	[score_CL=71.7019;score_E=136.002;score_B=207.703;score_UC=71.7019]
16	23014123	23014124	3	25.7461	-	[score_CL=25.7461;score_E=122.946;score_B=148.692;score_UC=25.7461]
16	23014122	23014123	3	7.76703	-	[score_CL=7.76703;score_E=118.88;score_B=120.849;score_UC=7.76703]
16	23014121	23014122	3	3.99921	-	[score_CL=3.99921;score_E=104.629;score_B=96.3006;score_UC=3.99921]
16	23014116	23014117	3	1.62712	-	[score_CL=1.62712;score_E=93.085;score_B=85.5677;score_UC=1.62712]
16	23014007	23014008	3	0.223355	-	[score_CL=0.223355;score_E=45.2111;score_B=30.2886;score_UC=0.223355]
16	23014006	23014007	3	1.73275	-	[score_CL=1.73275;score_E=50.3091;score_B=36.5356;score_UC=1.73275]
16	23014005	23014006	3	6.72016	-	[score_CL=6.72016;score_E=60.6964;score_B=56.6905;score_UC=6.72016]
16	23014004	23014005	3	20.4635	-	[score_CL=20.4635;score_E=57.74;score_B=76.8378;score_UC=20.4635]
16	23014003	23014004	3	12.2474	-	[score_CL=12.2474;score_E=66.2727;score_B=70.9348;score_UC=12.2474]
16	23014002	23014003	3	9.06454	-	[score_CL=9.06454;score_E=50.8507;score_B=52.5861;score_UC=9.06454]
16	23013995	23013996	3	1.48343	-	[score_CL=1.48343;score_E=37.7458;score_B=29.9668;score_UC=1.48343]
16	23013855	23013856	3	5.38315	-	[score_CL=5.38315;score_E=35.3408;score_B=35.143;score_UC=5.38315]
16	23013843	23013844	3	1.05915	-	[score_CL=1.05915;score_E=40.9804;score_B=28.3082;score_UC=1.05915]
16	23013842	23013843	3	1.09045	-	[score_CL=1.09045;score_E=40.899;score_B=28.4432;score_UC=1.09045]
16	23013836	23013837	3	6.58827	-	[score_CL=6.58827;score_E=47.5449;score_B=44.6157;score_UC=6.58827]
16	23013835	23013836	3	10.1374	-	[score_CL=10.1374;score_E=44.0676;score_B=48.2502;score_UC=10.1374]
16	23013829	23013830	3	6.26886	-	[score_CL=6.26886;score_E=45.648;score_B=41.9227;score_UC=6.26886]
16	23013828	23013829	3	7.36793	-	[score_CL=7.36793;score_E=58.2607;score_B=51.552;score_UC=7.36793]
16	23013827	23013828	3	13.739	-	[score_CL=13.739;score_E=55.1143;score_B=60.9638;score_UC=13.739]
16	23013826	23013827	3	9.64891	-	[score_CL=9.64891;score_E=66.6665;score_B=70.5294;score_UC=9.64891]
16	23013825	23013826	3	21.0835	-	[score_CL=21.0835;score_E=50.2186;score_B=71.218;score_UC=21.0835]
16	23013824	23013825	3	2.24222	-	[score_CL=2.24222;score_E=57.45;score_B=50.7039;score_UC=2.24222]
16	23013809	23013810	3	0.0562614	-	[score_CL=0.0562614;score_E=52.0341;score_B=40.1104;score_UC=0.0562614]
16	23013808	23013809	3	12.0852	-	[score_CL=12.0852;score_E=39.6744;score_B=51.2479;score_UC=12.0852]
16	23013801	23013802	3	0.851994	-	[score_CL=0.851994;score_E=43.7494;score_B=30.5491;score_UC=0.851994]
16	23013800	23013801	3	1.34187	-	[score_CL=1.34187;score_E=41.7769;score_B=31.0507;score_UC=1.34187]
16	23013650	23013651	3	3.60212	-	[score_CL=3.60212;score_E=41.2193;score_B=35.9619;score_UC=3.60212]
16	23013649	23013650	3	1.198	-	[score_CL=1.198;score_E=47.2346;score_B=33.5325;score_UC=1.198]
16	23013647	23013648	3	1.17679	-	[score_CL=1.17679;score_E=49.5569;score_B=35.7081;score_UC=1.17679]
16	23013646	23013647	3	5.86965	-	[score_CL=5.86965;score_E=46.2534;score_B=40.9821;score_UC=5.86965]
16	23013645	23013646	3	4.96769	-	[score_CL=4.96769;score_E=46.2184;score_B=40.0491;score_UC=4.96769]
16	23013561	23013562	3	9.84669	-	[score_CL=9.84669;score_E=58.2102;score_B=61.5607;score_UC=9.84669]
16	23013560	23013561	3	9.24617	-	[score_CL=9.24617;score_E=62.6137;score_B=61.2365;score_UC=9.24617]
16	23013559	23013560	3	3.64865	-	[score_CL=3.64865;score_E=60.3197;score_B=51.2825;score_UC=3.64865]
16	23013551	23013552	3	4.73622	-	[score_CL=4.73622;score_E=70.8198;score_B=75.5645;score_UC=4.73622]
16	23013550	23013551	3	40.0187	-	[score_CL=40.0187;score_E=75.1945;score_B=115.213;score_UC=40.0187]
16	23013549	23013550	3	41.1204	-	[score_CL=41.1204;score_E=89.7251;score_B=130.846;score_UC=41.1204]
16	23013548	23013549	3	49.8772	-	[score_CL=49.8772;score_E=89.7669;score_B=139.644;score_UC=49.8772]
16	23013547	23013548	3	25.9402	-	[score_CL=25.9402;score_E=89.8065;score_B=115.747;score_UC=25.9402]
16	23013546	23013547	3	25.9801	-	[score_CL=25.9801;score_E=89.8416;score_B=115.822;score_UC=25.9801]
16	23013545	23013546	3	27.7416	-	[score_CL=27.7416;score_E=89.8642;score_B=117.606;score_UC=27.7416]
16	23013544	23013545	3	26.0282	-	[score_CL=26.0282;score_E=89.1482;score_B=115.176;score_UC=26.0282]
16	23013543	23013544	3	20.429	-	[score_CL=20.429;score_E=75.61;score_B=96.0361;score_UC=20.429]
16	23013542	23013543	3	6.2301	-	[score_CL=6.2301;score_E=72.502;score_B=67.1637;score_UC=6.2301]
16	23013541	23013542	3	3.22302	-	[score_CL=3.22302;score_E=70.0039;score_B=54.7642;score_UC=3.22302]
16	23013540	23013541	3	9.1456	-	[score_CL=9.1456;score_E=60.8124;score_B=59.7111;score_UC=9.1456]
16	23013539	23013540	3	7.37701	-	[score_CL=7.37701;score_E=72.5697;score_B=65.5721;score_UC=7.37701]
16	23013538	23013539	3	13.0333	-	[score_CL=13.0333;score_E=58.2214;score_B=67.3072;score_UC=13.0333]
16	23013537	23013538	3	0.0816057	-	[score_CL=0.0816057;score_E=67.6095;score_B=52.2481;score_UC=0.0816057]
16	22857150	22857151	3	1.442	-	[score_CL=1.442;score_E=59.6055;score_B=46.5184;score_UC=1.442]
16	22857149	22857150	3	3.39896	-	[score_CL=3.39896;score_E=66.7411;score_B=55.4319;score_UC=3.39896]
16	22857148	22857149	3	10.1393	-	[score_CL=10.1393;score_E=71.3928;score_B=72.0062;score_UC=10.1393]
16	22857147	22857148	3	15.146	-	[score_CL=15.146;score_E=67.7196;score_B=77.3376;score_UC=15.146]
16	22857146	22857147	3	4.7095	-	[score_CL=4.7095;score_E=69.083;score_B=62.1979;score_UC=4.7095]
16	22857127	22857128	3	1.40719	-	[score_CL=1.40719;score_E=56.4512;score_B=44.1739;score_UC=1.40719]
16	22857126	22857127	3	1.85458	-	[score_CL=1.85458;score_E=54.2785;score_B=44.4824;score_UC=1.85458]
16	22837279	22837280	3	14.9198	-	[score_CL=14.9198;score_E=47.0097;score_B=61.9295;score_UC=14.9198]
16	22837278	22837279	3	46.9963	-	[score_CL=437.128;score_E=46.9963;score_B=484.124;score_UC=46.9963]
16	22811407	22811408	3	4.64945	-	[score_CL=4.64945;score_E=49.8395;score_B=53.7148;score_UC=4.64945]
16	22811406	22811407	3	29.5484	-	[score_CL=29.5484;score_E=46.4347;score_B=75.9831;score_UC=29.5484]
16	22811405	22811406	3	15.0574	-	[score_CL=15.0574;score_E=46.4342;score_B=61.4917;score_UC=15.0574]
16	22811403	22811404	3	5.34965	-	[score_CL=5.34965;score_E=33.782;score_B=33.5314;score_UC=5.34965]
16	22811354	22811355	3	1.32386	-	[score_CL=1.32386;score_E=29.5623;score_B=22.27;score_UC=1.32386]
16	22806641	22806642	3	3.35474	-	[score_CL=3.35474;score_E=34.9302;score_B=30.5723;score_UC=3.35474]
16	22806639	22806640	3	4.33651	-	[score_CL=4.33651;score_E=41.9228;score_B=34.5343;score_UC=4.33651]
16	22806638	22806639	3	5.5367	-	[score_CL=5.5367;score_E=40.0519;score_B=35.9708;score_UC=5.5367]
16	22806627	22806628	3	2.88305	-	[score_CL=2.88305;score_E=38.1269;score_B=32.997;score_UC=2.88305]
16	22806609	22806610	3	0.600561	-	[score_CL=0.600561;score_E=42.4188;score_B=33.1063;score_UC=0.600561]
16	22806603	22806604	3	3.83077	-	[score_CL=3.83077;score_E=56.6283;score_B=47.9394;score_UC=3.83077]
16	22806602	22806603	3	11.1082	-	[score_CL=11.1082;score_E=53.5407;score_B=56.2821;score_UC=11.1082]
16	22806601	22806602	3	5.70092	-	[score_CL=5.70092;score_E=57.8061;score_B=50.9297;score_UC=5.70092]
16	22806600	22806601	3	1.77211	-	[score_CL=1.77211;score_E=53.679;score_B=40.9617;score_UC=1.77211]
16	22806591	22806592	3	0.65801	-	[score_CL=0.65801;score_E=46.4189;score_B=36.9783;score_UC=0.65801]
16	22806589	22806590	3	9.87964	-	[score_CL=9.87964;score_E=59.9162;score_B=63.1719;score_UC=9.87964]
16	22806588	22806589	3	13.2079	-	[score_CL=13.2079;score_E=77.1327;score_B=90.3406;score_UC=13.2079]
16	22806587	22806588	3	44.4428	-	[score_CL=44.4428;score_E=80.3331;score_B=124.776;score_UC=44.4428]
16	22806586	22806587	3	21.5842	-	[score_CL=21.5842;score_E=81.4092;score_B=102.993;score_UC=21.5842]
16	22806585	22806586	3	15.1202	-	[score_CL=15.1202;score_E=73.3719;score_B=84.4558;score_UC=15.1202]
16	22806584	22806585	3	7.00362	-	[score_CL=7.00362;score_E=82.8343;score_B=77.3488;score_UC=7.00362]
16	22806583	22806584	3	22.2321	-	[score_CL=22.2321;score_E=54.5627;score_B=76.7924;score_UC=22.2321]
16	22806580	22806581	3	3.16231	-	[score_CL=3.16231;score_E=53.7375;score_B=44.2782;score_UC=3.16231]
16	22806579	22806580	3	3.88884	-	[score_CL=3.88884;score_E=51.8545;score_B=45.1434;score_UC=3.88884]
16	22806577	22806578	3	16.0215	-	[score_CL=16.0215;score_E=68.916;score_B=84.9374;score_UC=16.0215]
16	22806576	22806577	3	29.7624	-	[score_CL=29.7624;score_E=73.2202;score_B=102.982;score_UC=29.7624]
16	22806575	22806576	3	8.71975	-	[score_CL=8.71975;score_E=74.7891;score_B=81.1307;score_UC=8.71975]
16	22806574	22806575	3	6.89506	-	[score_CL=6.89506;score_E=67.2869;score_B=59.3481;score_UC=6.89506]
16	22806573	22806574	3	9.41163	-	[score_CL=9.41163;score_E=57.6779;score_B=58.4653;score_UC=9.41163]
16	22806572	22806573	3	1.73647	-	[score_CL=1.73647;score_E=66.6794;score_B=49.6123;score_UC=1.73647]
16	22806571	22806572	3	2.12969	-	[score_CL=2.12969;score_E=58.9217;score_B=44.3256;score_UC=2.12969]
16	22806570	22806571	3	3.93462	-	[score_CL=3.93462;score_E=66.7997;score_B=55.9635;score_UC=3.93462]
16	22806569	22806570	3	13.5558	-	[score_CL=13.5558;score_E=60.6377;score_B=67.7618;score_UC=13.5558]
16	22806568	22806569	3	7.41552	-	[score_CL=7.41552;score_E=64.6849;score_B=61.5246;score_UC=7.41552]
16	22806567	22806568	3	1.43661	-	[score_CL=1.43661;score_E=60.6327;score_B=47.3589;score_UC=1.43661]
16	22806459	22806460	3	1.97553	-	[score_CL=1.97553;score_E=60.8326;score_B=53.155;score_UC=1.97553]
16	22806455	22806456	3	9.97806	-	[score_CL=9.97806;score_E=58.7348;score_B=67.2936;score_UC=9.97806]
16	22805338	22805339	3	16.9486	-	[score_CL=16.9486;score_E=133.938;score_B=150.886;score_UC=16.9486]
16	22805337	22805338	3	30.5769	-	[score_CL=30.5769;score_E=140.362;score_B=170.938;score_UC=30.5769]
16	22805336	22805337	3	9.13768	-	[score_CL=9.13768;score_E=135.357;score_B=144.464;score_UC=9.13768]
16	22805326	22805327	3	6.47941	-	[score_CL=6.47941;score_E=144.022;score_B=140.714;score_UC=6.47941]
16	22805325	22805326	3	17.9197	-	[score_CL=17.9197;score_E=148.624;score_B=162.96;score_UC=17.9197]
16	22805324	22805325	3	15.2471	-	[score_CL=15.2471;score_E=151.261;score_B=160.777;score_UC=15.2471]
16	22805323	22805324	3	5.68937	-	[score_CL=5.68937;score_E=146.209;score_B=139.709;score_UC=5.68937]
16	22805322	22805323	3	1.31987	-	[score_CL=1.31987;score_E=153.36;score_B=134.48;score_UC=1.31987]
16	22805321	22805322	3	10.1079	-	[score_CL=10.1079;score_E=152.865;score_B=162.973;score_UC=10.1079]
16	22805320	22805321	3	59.8176	-	[score_CL=59.8176;score_E=162.34;score_B=222.157;score_UC=59.8176]
16	22805319	22805320	3	24.3619	-	[score_CL=24.3619;score_E=163.484;score_B=187.846;score_UC=24.3619]
16	22805318	22805319	3	11.5978	-	[score_CL=11.5978;score_E=159.198;score_B=166.072;score_UC=11.5978]
16	22805317	22805318	3	6.39439	-	[score_CL=6.39439;score_E=146.403;score_B=142.833;score_UC=6.39439]
16	22805312	22805313	3	0.553686	-	[score_CL=0.553686;score_E=140.236;score_B=129.449;score_UC=0.553686]
16	22805275	22805276	3	4.28452	-	[score_CL=4.28452;score_E=135.975;score_B=133.606;score_UC=4.28452]
16	22805273	22805274	3	1.3512	-	[score_CL=1.3512;score_E=151.322;score_B=137.991;score_UC=1.3512]
16	22805272	22805273	3	14.4019	-	[score_CL=14.4019;score_E=133.334;score_B=147.594;score_UC=14.4019]
16	22805258	22805259	3	5.16634	-	[score_CL=5.16634;score_E=113.465;score_B=110.633;score_UC=5.16634]
16	22805257	22805258	3	2.09603	-	[score_CL=2.09603;score_E=118.081;score_B=106.076;score_UC=2.09603]
16	22737033	22737034	3	28.5347	-	[score_CL=28.5347;score_E=30.8415;score_B=59.3761;score_UC=28.5347]
16	22737032	22737033	3	16.0193	-	[score_CL=16.0193;score_E=30.8415;score_B=46.8608;score_UC=16.0193]
16	22534920	22534921	3	3.4386	-	[score_CL=3.4386;score_E=106.253;score_B=109.722;score_UC=3.4386]
16	22534919	22534920	3	38.5858	-	[score_CL=38.5858;score_E=109.871;score_B=148.457;score_UC=38.5858]
16	22534918	22534919	3	57.5061	-	[score_CL=57.5061;score_E=125.795;score_B=183.301;score_UC=57.5061]
16	22534917	22534918	3	45.7413	-	[score_CL=45.7413;score_E=125.954;score_B=171.695;score_UC=45.7413]
16	22534916	22534917	3	35.5128	-	[score_CL=35.5128;score_E=126.099;score_B=161.612;score_UC=35.5128]
16	22534915	22534916	3	35.1283	-	[score_CL=35.1283;score_E=109.139;score_B=144.267;score_UC=35.1283]
16	22534914	22534915	3	3.39621	-	[score_CL=3.39621;score_E=105.892;score_B=109.315;score_UC=3.39621]
16	22534909	22534910	3	13.4336	-	[score_CL=13.4336;score_E=106.977;score_B=118.228;score_UC=13.4336]
16	22534908	22534909	3	20.8429	-	[score_CL=20.8429;score_E=120.99;score_B=141.833;score_UC=20.8429]
16	22534907	22534908	3	33.4009	-	[score_CL=33.4009;score_E=126.628;score_B=160.029;score_UC=33.4009]
16	22534906	22534907	3	64.0002	-	[score_CL=64.0002;score_E=126.819;score_B=190.819;score_UC=64.0002]
16	22534905	22534906	3	66.1076	-	[score_CL=66.1076;score_E=126.817;score_B=192.925;score_UC=66.1076]
16	22534904	22534905	3	76.5352	-	[score_CL=76.5352;score_E=126.802;score_B=203.337;score_UC=76.5352]
16	22534903	22534904	3	86.8566	-	[score_CL=86.8566;score_E=126.77;score_B=213.627;score_UC=86.8566]
16	22534902	22534903	3	26.2294	-	[score_CL=26.2294;score_E=126.731;score_B=152.961;score_UC=26.2294]
16	22534901	22534902	3	45.6694	-	[score_CL=45.6694;score_E=106.156;score_B=151.826;score_UC=45.6694]
16	22534888	22534889	3	0.837216	-	[score_CL=0.837216;score_E=101.413;score_B=87.1006;score_UC=0.837216]
16	22534887	22534888	3	12.1732	-	[score_CL=12.1732;score_E=100.282;score_B=107.078;score_UC=12.1732]
16	22534886	22534887	3	14.2906	-	[score_CL=14.2906;score_E=117.245;score_B=131.485;score_UC=14.2906]
16	22534885	22534886	3	30.9572	-	[score_CL=30.9572;score_E=118.511;score_B=149.468;score_UC=30.9572]
16	22534884	22534885	3	20.7426	-	[score_CL=20.7426;score_E=120.011;score_B=140.753;score_UC=20.7426]
16	22534883	22534884	3	16.7856	-	[score_CL=16.7856;score_E=123.203;score_B=138.809;score_UC=16.7856]
16	22534882	22534883	3	22.8903	-	[score_CL=22.8903;score_E=109.273;score_B=131.906;score_UC=22.8903]
16	22534881	22534882	3	9.11581	-	[score_CL=9.11581;score_E=102.394;score_B=107.91;score_UC=9.11581]
16	22534876	22534877	3	6.01173	-	[score_CL=6.01173;score_E=81.4934;score_B=82.5563;score_UC=6.01173]
16	22534680	22534681	3	14.351	-	[score_CL=14.351;score_E=102.832;score_B=117.15;score_UC=14.351]
16	22534676	22534677	3	7.92935	-	[score_CL=7.92935;score_E=124.755;score_B=132.684;score_UC=7.92935]
16	22534675	22534676	3	44.4024	-	[score_CL=44.4024;score_E=132.733;score_B=177.136;score_UC=44.4024]
16	22534674	22534675	3	21.7707	-	[score_CL=21.7707;score_E=144.558;score_B=166.329;score_UC=21.7707]
16	22534673	22534674	3	29.8136	-	[score_CL=29.8136;score_E=144.74;score_B=174.553;score_UC=29.8136]
16	22534672	22534673	3	42.3719	-	[score_CL=42.3719;score_E=137.848;score_B=180.22;score_UC=42.3719]
16	22534671	22534672	3	13.3201	-	[score_CL=13.3201;score_E=145.222;score_B=158.542;score_UC=13.3201]
16	22534670	22534671	3	23.6846	-	[score_CL=23.6846;score_E=139.55;score_B=163.234;score_UC=23.6846]
16	22534669	22534670	3	60.9523	-	[score_CL=60.9523;score_E=145.613;score_B=206.565;score_UC=60.9523]
16	22534668	22534669	3	65.2311	-	[score_CL=65.2311;score_E=138.806;score_B=204.038;score_UC=65.2311]
16	22534667	22534668	3	13.5569	-	[score_CL=13.5569;score_E=145.896;score_B=159.453;score_UC=13.5569]
16	22534666	22534667	3	30.1147	-	[score_CL=30.1147;score_E=139.805;score_B=169.919;score_UC=30.1147]
16	22534665	22534666	3	20.8876	-	[score_CL=20.8876;score_E=125.895;score_B=146.782;score_UC=20.8876]
16	22534663	22534664	3	2.5327	-	[score_CL=2.5327;score_E=127.315;score_B=129.905;score_UC=2.5327]
16	22534662	22534663	3	35.7951	-	[score_CL=35.7951;score_E=129.568;score_B=165.363;score_UC=35.7951]
16	22534661	22534662	3	46.5663	-	[score_CL=46.5663;score_E=146.167;score_B=192.733;score_UC=46.5663]
16	22534660	22534661	3	55.2322	-	[score_CL=55.2322;score_E=144.933;score_B=200.165;score_UC=55.2322]
16	22534659	22534660	3	19.6859	-	[score_CL=19.6859;score_E=141.502;score_B=161.188;score_UC=19.6859]
16	22534658	22534659	3	15.9653	-	[score_CL=15.9653;score_E=145.494;score_B=161.459;score_UC=15.9653]
16	22534657	22534658	3	36.588	-	[score_CL=36.588;score_E=142.577;score_B=179.165;score_UC=36.588]
16	22534656	22534657	3	42.9533	-	[score_CL=42.9533;score_E=145.739;score_B=188.692;score_UC=42.9533]
16	22534655	22534656	3	59.3825	-	[score_CL=59.3825;score_E=145.559;score_B=204.942;score_UC=59.3825]
16	22534654	22534655	3	24.2446	-	[score_CL=24.2446;score_E=145.398;score_B=169.643;score_UC=24.2446]
16	22534653	22534654	3	26.395	-	[score_CL=26.395;score_E=145.189;score_B=171.584;score_UC=26.395]
16	22534652	22534653	3	33.4128	-	[score_CL=33.4128;score_E=124.465;score_B=157.878;score_UC=33.4128]
16	22534648	22534649	3	2.32945	-	[score_CL=2.32945;score_E=112.833;score_B=101.253;score_UC=2.32945]
16	22534647	22534648	3	5.76353	-	[score_CL=5.76353;score_E=106.165;score_B=104.337;score_UC=5.76353]
16	22534376	22534377	3	7.31094	-	[score_CL=7.31094;score_E=123.797;score_B=125.125;score_UC=7.31094]
16	22534375	22534376	3	2.02195	-	[score_CL=2.02195;score_E=134.204;score_B=120.155;score_UC=2.02195]
16	22534374	22534375	3	1.10982	-	[score_CL=1.10982;score_E=129.169;score_B=114.329;score_UC=1.10982]
16	22534373	22534374	3	0.433217	-	[score_CL=0.433217;score_E=140.932;score_B=121.481;score_UC=0.433217]
16	22534372	22534373	3	9.2888	-	[score_CL=9.2888;score_E=141.326;score_B=142.695;score_UC=9.2888]
16	22534371	22534372	3	18.0142	-	[score_CL=18.0142;score_E=152.441;score_B=170.455;score_UC=18.0142]
16	22534370	22534371	3	32.4445	-	[score_CL=32.4445;score_E=158.349;score_B=190.794;score_UC=32.4445]
16	22534369	22534370	3	17.8641	-	[score_CL=17.8641;score_E=153.732;score_B=171.596;score_UC=17.8641]
16	22534368	22534369	3	11.5656	-	[score_CL=11.5656;score_E=149.236;score_B=150.864;score_UC=11.5656]
16	22534367	22534368	3	8.5304	-	[score_CL=8.5304;score_E=155.272;score_B=154.386;score_UC=8.5304]
16	22534366	22534367	3	24.281	-	[score_CL=24.281;score_E=152.293;score_B=176.574;score_UC=24.281]
16	22534365	22534366	3	64.6794	-	[score_CL=64.6794;score_E=163.034;score_B=227.713;score_UC=64.6794]
16	22534364	22534365	3	78.7321	-	[score_CL=78.7321;score_E=163.072;score_B=241.805;score_UC=78.7321]
16	22534363	22534364	3	27.7841	-	[score_CL=27.7841;score_E=159.749;score_B=187.534;score_UC=27.7841]
16	22534362	22534363	3	17.2215	-	[score_CL=17.2215;score_E=151.995;score_B=169.199;score_UC=17.2215]
16	22534361	22534362	3	9.43905	-	[score_CL=9.43905;score_E=151.835;score_B=149.07;score_UC=9.43905]
16	22534360	22534361	3	11.4015	-	[score_CL=11.4015;score_E=145.053;score_B=146.101;score_UC=11.4015]
16	22534359	22534360	3	12.3521	-	[score_CL=12.3521;score_E=134.702;score_B=142.922;score_UC=12.3521]
16	22534297	22534298	3	17.4441	-	[score_CL=17.4441;score_E=119.194;score_B=136.639;score_UC=17.4441]
16	22534296	22534297	3	53.2163	-	[score_CL=53.2163;score_E=135.963;score_B=189.179;score_UC=53.2163]
16	22534295	22534296	3	32.9355	-	[score_CL=32.9355;score_E=137.377;score_B=170.312;score_UC=32.9355]
16	22534294	22534295	3	28.6934	-	[score_CL=28.6934;score_E=128.291;score_B=156.985;score_UC=28.6934]
16	22534293	22534294	3	11.9565	-	[score_CL=11.9565;score_E=122.089;score_B=133.355;score_UC=11.9565]
16	22534292	22534293	3	6.27276	-	[score_CL=6.27276;score_E=118.772;score_B=109.554;score_UC=6.27276]
16	22534291	22534292	3	10.0493	-	[score_CL=10.0493;score_E=112.123;score_B=110.803;score_UC=10.0493]
16	22534290	22534291	3	10.286	-	[score_CL=10.286;score_E=124.437;score_B=123.618;score_UC=10.286]
16	22534289	22534290	3	19.7234	-	[score_CL=19.7234;score_E=109.842;score_B=128.132;score_UC=19.7234]
16	22534288	22534289	3	5.05107	-	[score_CL=5.05107;score_E=112.972;score_B=108.325;score_UC=5.05107]
16	22400642	22400643	3	3.18455	-	[score_CL=3.18455;score_E=9.75666;score_B=11.6202;score_UC=3.18455]
16	22400641	22400642	3	5.64291	-	[score_CL=5.64291;score_E=9.75907;score_B=14.3711;score_UC=5.64291]
16	22383465	22383466	3	3.82512	-	[score_CL=3.82512;score_E=58.4035;score_B=49.9947;score_UC=3.82512]
16	22383464	22383465	3	17.6077	-	[score_CL=17.6077;score_E=53.3552;score_B=68.4852;score_UC=17.6077]
16	22383463	22383464	3	9.87273	-	[score_CL=9.87273;score_E=56.8344;score_B=60.9718;score_UC=9.87273]
16	22383461	22383462	3	1.70096	-	[score_CL=1.70096;score_E=58.0305;score_B=45.2831;score_UC=1.70096]
16	22383460	22383461	3	13.8886	-	[score_CL=13.8886;score_E=57.9149;score_B=68.6617;score_UC=13.8886]
16	22383459	22383460	3	16.3235	-	[score_CL=16.3235;score_E=55.107;score_B=70.7419;score_UC=16.3235]
16	22383452	22383453	3	11.9473	-	[score_CL=11.9473;score_E=61.4275;score_B=73.3718;score_UC=11.9473]
16	22383451	22383452	3	28.4183	-	[score_CL=28.4183;score_E=55.7561;score_B=84.1743;score_UC=28.4183]
16	22383439	22383440	3	5.78985	-	[score_CL=5.78985;score_E=53.777;score_B=48.8326;score_UC=5.78985]
16	22383438	22383439	3	5.47531	-	[score_CL=5.47531;score_E=53.8325;score_B=48.7679;score_UC=5.47531]
16	22382984	22382985	3	3.90373	-	[score_CL=3.90373;score_E=122.065;score_B=113.529;score_UC=3.90373]
16	22382983	22382984	3	8.09225	-	[score_CL=8.09225;score_E=120.505;score_B=118.246;score_UC=8.09225]
16	22382982	22382983	3	3.9348	-	[score_CL=3.9348;score_E=122.641;score_B=114.18;score_UC=3.9348]
16	22382978	22382979	3	20.7499	-	[score_CL=20.7499;score_E=134.326;score_B=155.076;score_UC=20.7499]
16	22382977	22382978	3	46.0009	-	[score_CL=46.0009;score_E=153.512;score_B=199.513;score_UC=46.0009]
16	22382976	22382977	3	38.8578	-	[score_CL=38.8578;score_E=153.837;score_B=192.694;score_UC=38.8578]
16	22382975	22382976	3	26.2653	-	[score_CL=26.2653;score_E=153.376;score_B=179.641;score_UC=26.2653]
16	22382974	22382975	3	20.7848	-	[score_CL=20.7848;score_E=133.677;score_B=154.462;score_UC=20.7848]
16	22382965	22382966	3	0.739884	-	[score_CL=0.739884;score_E=113.84;score_B=104.67;score_UC=0.739884]
16	22382492	22382493	3	7.92146	-	[score_CL=7.92146;score_E=141.661;score_B=149.579;score_UC=7.92146]
16	22382491	22382492	3	34.7118	-	[score_CL=34.7118;score_E=149.68;score_B=184.391;score_UC=34.7118]
16	22382490	22382491	3	55.0529	-	[score_CL=55.0529;score_E=161.401;score_B=216.454;score_UC=55.0529]
16	22382489	22382490	3	39.8848	-	[score_CL=39.8848;score_E=161.79;score_B=201.675;score_UC=39.8848]
16	22382488	22382489	3	29.0241	-	[score_CL=29.0241;score_E=162.148;score_B=191.172;score_UC=29.0241]
16	22382487	22382488	3	27.1645	-	[score_CL=27.1645;score_E=148.089;score_B=175.254;score_UC=27.1645]
16	22382486	22382487	3	6.13056	-	[score_CL=6.13056;score_E=142.926;score_B=146.421;score_UC=6.13056]
16	22382454	22382455	3	3.50819	-	[score_CL=3.50819;score_E=125.922;score_B=116.621;score_UC=3.50819]
16	22382453	22382454	3	7.58778	-	[score_CL=7.58778;score_E=119.227;score_B=120.04;score_UC=7.58778]
16	22382268	22382269	3	0.897501	-	[score_CL=0.897501;score_E=37.0229;score_B=28.1021;score_UC=0.897501]
16	22381776	22381777	3	5.23331	-	[score_CL=5.23331;score_E=120.074;score_B=114.904;score_UC=5.23331]
16	22381775	22381776	3	4.89095	-	[score_CL=4.89095;score_E=122.636;score_B=115.324;score_UC=4.89095]
16	22381774	22381775	3	0.82348	-	[score_CL=0.82348;score_E=125.589;score_B=111.003;score_UC=0.82348]
16	22381648	22381649	3	8.93262	-	[score_CL=8.93262;score_E=119.549;score_B=122.212;score_UC=8.93262]
16	22381647	22381648	3	21.288	-	[score_CL=21.288;score_E=110.664;score_B=131.897;score_UC=21.288]
16	22381646	22381647	3	1.99375	-	[score_CL=1.99375;score_E=138.924;score_B=127.397;score_UC=1.99375]
16	22381645	22381646	3	17.2922	-	[score_CL=17.2922;score_E=120.688;score_B=136.656;score_UC=17.2922]
16	22381644	22381645	3	18.6577	-	[score_CL=18.6577;score_E=131.016;score_B=146.644;score_UC=18.6577]
16	22381643	22381644	3	13.5814	-	[score_CL=13.5814;score_E=123.773;score_B=130.491;score_UC=13.5814]
16	22381642	22381643	3	5.05143	-	[score_CL=5.05143;score_E=115.191;score_B=108.946;score_UC=5.05143]
16	22381638	22381639	3	2.01509	-	[score_CL=2.01509;score_E=101.755;score_B=94.8795;score_UC=2.01509]
16	22381628	22381629	3	1.6363	-	[score_CL=1.6363;score_E=112.066;score_B=98.8949;score_UC=1.6363]
16	22381627	22381628	3	4.07645	-	[score_CL=4.07645;score_E=106.232;score_B=101.574;score_UC=4.07645]
16	22255751	22255752	3	0.105351	-	[score_CL=0.105351;score_E=32.057;score_B=20.464;score_UC=0.105351]
16	22247837	22247838	3	2.28512	-	[score_CL=2.28512;score_E=31.3636;score_B=32.7924;score_UC=2.28512]
16	22247836	22247837	3	15.0732	-	[score_CL=15.0732;score_E=30.8975;score_B=45.9707;score_UC=15.0732]
16	22247835	22247836	3	30.8975	-	[score_CL=34.1938;score_E=30.8975;score_B=65.0913;score_UC=30.8975]
16	22247834	22247835	3	30.8975	-	[score_CL=32.3996;score_E=30.8975;score_B=63.2972;score_UC=30.8975]
16	22247833	22247834	3	10.9511	-	[score_CL=10.9511;score_E=30.8976;score_B=41.8487;score_UC=10.9511]
16	22246692	22246693	3	0.0236603	-	[score_CL=0.0236603;score_E=86.1962;score_B=70.5898;score_UC=0.0236603]
16	22246691	22246692	3	4.29214	-	[score_CL=4.29214;score_E=92.2891;score_B=83.8134;score_UC=4.29214]
16	22246690	22246691	3	12.908	-	[score_CL=12.908;score_E=90.5509;score_B=96.0098;score_UC=12.908]
16	22246689	22246690	3	8.91349	-	[score_CL=8.91349;score_E=90.3023;score_B=91.7688;score_UC=8.91349]
16	22246687	22246688	3	7.39472	-	[score_CL=7.39472;score_E=77.3833;score_B=81.1944;score_UC=7.39472]
16	22246685	22246686	3	20.8292	-	[score_CL=20.8292;score_E=97.8466;score_B=118.676;score_UC=20.8292]
16	22246684	22246685	3	30.9815	-	[score_CL=30.9815;score_E=100.614;score_B=131.595;score_UC=30.9815]
16	22246683	22246684	3	4.29234	-	[score_CL=4.29234;score_E=96.4145;score_B=100.427;score_UC=4.29234]
16	22246680	22246681	3	4.81291	-	[score_CL=4.81291;score_E=90.5387;score_B=83.8114;score_UC=4.81291]
16	22246679	22246680	3	12.6651	-	[score_CL=12.6651;score_E=100.232;score_B=104.995;score_UC=12.6651]
16	22246678	22246679	3	18.8943	-	[score_CL=18.8943;score_E=102.879;score_B=118.842;score_UC=18.8943]
16	22246677	22246678	3	13.6915	-	[score_CL=13.6915;score_E=115.208;score_B=128.898;score_UC=13.6915]
16	22246676	22246677	3	34.4831	-	[score_CL=34.4831;score_E=104.338;score_B=138.822;score_UC=34.4831]
16	22246675	22246676	3	14.5323	-	[score_CL=14.5323;score_E=95.1142;score_B=109.647;score_UC=14.5323]
16	22246346	22246347	3	3.44676	-	[score_CL=3.44676;score_E=87.3395;score_B=83.3129;score_UC=3.44676]
16	22246328	22246329	3	2.80514	-	[score_CL=2.80514;score_E=99.6638;score_B=94.2872;score_UC=2.80514]
16	22246324	22246325	3	8.01064	-	[score_CL=8.01064;score_E=122.575;score_B=127.274;score_UC=8.01064]
16	22246323	22246324	3	25.5213	-	[score_CL=25.5213;score_E=131.193;score_B=156.714;score_UC=25.5213]
16	22246322	22246323	3	25.7638	-	[score_CL=25.7638;score_E=137.316;score_B=163.08;score_UC=25.7638]
16	22246321	22246322	3	14.8324	-	[score_CL=14.8324;score_E=129.09;score_B=143.248;score_UC=14.8324]
16	22246320	22246321	3	6.00674	-	[score_CL=6.00674;score_E=119.696;score_B=115.368;score_UC=6.00674]
16	22246317	22246318	3	11.8527	-	[score_CL=11.8527;score_E=126.685;score_B=138.528;score_UC=11.8527]
16	22246316	22246317	3	29.649	-	[score_CL=29.649;score_E=139.095;score_B=168.744;score_UC=29.649]
16	22246315	22246316	3	52.6164	-	[score_CL=52.6164;score_E=145.3;score_B=197.917;score_UC=52.6164]
16	22246314	22246315	3	19.0037	-	[score_CL=19.0037;score_E=139.682;score_B=158.686;score_UC=19.0037]
16	22246313	22246314	3	12.6453	-	[score_CL=12.6453;score_E=129.655;score_B=136.353;score_UC=12.6453]
16	22246312	22246313	3	2.83209	-	[score_CL=2.83209;score_E=144.615;score_B=133.605;score_UC=2.83209]
16	22246311	22246312	3	22.9438	-	[score_CL=22.9438;score_E=132.808;score_B=155.752;score_UC=22.9438]
16	22246310	22246311	3	35.8184	-	[score_CL=35.8184;score_E=149.63;score_B=185.448;score_UC=35.8184]
16	22246309	22246310	3	46.2044	-	[score_CL=46.2044;score_E=150.158;score_B=196.362;score_UC=46.2044]
16	22246308	22246309	3	45.9184	-	[score_CL=45.9184;score_E=139.09;score_B=185.008;score_UC=45.9184]
16	22246307	22246308	3	8.95743	-	[score_CL=8.95743;score_E=145.766;score_B=154.723;score_UC=8.95743]
16	22246306	22246307	3	15.1222	-	[score_CL=15.1222;score_E=134.669;score_B=143.168;score_UC=15.1222]
16	22246305	22246306	3	13.8362	-	[score_CL=13.8362;score_E=127.465;score_B=138.703;score_UC=13.8362]
16	22246302	22246303	3	8.63431	-	[score_CL=8.63431;score_E=114.149;score_B=119.969;score_UC=8.63431]
16	22246299	22246300	3	4.05941	-	[score_CL=4.05941;score_E=118.981;score_B=112.39;score_UC=4.05941]
16	22246298	22246299	3	3.41121	-	[score_CL=3.41121;score_E=121.42;score_B=112.154;score_UC=3.41121]
16	22246295	22246296	3	0.446446	-	[score_CL=0.446446;score_E=128.64;score_B=112.679;score_UC=0.446446]
16	22246294	22246295	3	6.58942	-	[score_CL=6.58942;score_E=133.688;score_B=129.579;score_UC=6.58942]
16	22246293	22246294	3	15.537	-	[score_CL=15.537;score_E=123.904;score_B=138.43;score_UC=15.537]
16	22246238	22246239	3	11.5272	-	[score_CL=11.5272;score_E=116.685;score_B=123.492;score_UC=11.5272]
16	22246237	22246238	3	7.43548	-	[score_CL=7.43548;score_E=119.897;score_B=118.409;score_UC=7.43548]
16	22246095	22246096	3	0.19904	-	[score_CL=0.19904;score_E=55.6112;score_B=40.3408;score_UC=0.19904]
16	22246094	22246095	3	13.5903	-	[score_CL=13.5903;score_E=56.3203;score_B=66.4038;score_UC=13.5903]
16	22246093	22246094	3	18.1204	-	[score_CL=18.1204;score_E=70.1344;score_B=88.2547;score_UC=18.1204]
16	22246092	22246093	3	32.7182	-	[score_CL=32.7182;score_E=66.9374;score_B=99.6556;score_UC=32.7182]
16	22246091	22246092	3	39.4551	-	[score_CL=39.4551;score_E=56.6708;score_B=96.1259;score_UC=39.4551]
16	22246084	22246085	3	2.60333	-	[score_CL=2.60333;score_E=48.4021;score_B=39.1167;score_UC=2.60333]
16	22246083	22246084	3	10.1878	-	[score_CL=10.1878;score_E=39.8433;score_B=46.6195;score_UC=10.1878]
16	22246080	22246081	3	11.818	-	[score_CL=11.818;score_E=37.2804;score_B=48.6581;score_UC=11.818]
16	22245966	22245967	3	9.15434	-	[score_CL=9.15434;score_E=38.1433;score_B=41.0175;score_UC=9.15434]
16	22245965	22245966	3	8.08982	-	[score_CL=8.08982;score_E=39.5531;score_B=40.3194;score_UC=8.08982]
16	22245964	22245965	3	4.33251	-	[score_CL=4.33251;score_E=40.1691;score_B=32.8134;score_UC=4.33251]
16	22245846	22245847	3	0.976903	-	[score_CL=0.976903;score_E=89.2608;score_B=75.1741;score_UC=0.976903]
16	22245845	22245846	3	7.30305	-	[score_CL=7.30305;score_E=92.5541;score_B=89.5131;score_UC=7.30305]
16	22245844	22245845	3	12.9264	-	[score_CL=12.9264;score_E=95.3428;score_B=99.5774;score_UC=12.9264]
16	22245843	22245844	3	9.49953	-	[score_CL=9.49953;score_E=91.9282;score_B=94.4552;score_UC=9.49953]
16	22245838	22245839	3	2.92367	-	[score_CL=2.92367;score_E=88.724;score_B=78.3143;score_UC=2.92367]
16	22245837	22245838	3	5.8446	-	[score_CL=5.8446;score_E=92.1961;score_B=84.6281;score_UC=5.8446]
16	22245836	22245837	3	8.00852	-	[score_CL=8.00852;score_E=107.259;score_B=104.346;score_UC=8.00852]
16	22245835	22245836	3	22.7167	-	[score_CL=22.7167;score_E=107.637;score_B=130.077;score_UC=22.7167]
16	22245834	22245835	3	18.555	-	[score_CL=18.555;score_E=107.486;score_B=125.573;score_UC=18.555]
16	22245833	22245834	3	6.8486	-	[score_CL=6.8486;score_E=103.91;score_B=97.981;score_UC=6.8486]
16	22245832	22245833	3	3.89946	-	[score_CL=3.89946;score_E=96.6928;score_B=83.1279;score_UC=3.89946]
16	22245831	22245832	3	4.86363	-	[score_CL=4.86363;score_E=94.7423;score_B=84.1722;score_UC=4.86363]
16	22245830	22245831	3	7.49279	-	[score_CL=7.49279;score_E=94.1102;score_B=88.4327;score_UC=7.49279]
16	22245829	22245830	3	7.17559	-	[score_CL=7.17559;score_E=89.4233;score_B=87.5147;score_UC=7.17559]
16	22245815	22245816	3	3.01057	-	[score_CL=3.01057;score_E=84.4424;score_B=74.4326;score_UC=3.01057]
16	22245814	22245815	3	4.32475	-	[score_CL=4.32475;score_E=89.6977;score_B=78.8121;score_UC=4.32475]
16	22245813	22245814	3	7.51887	-	[score_CL=7.51887;score_E=82.9234;score_B=81.4768;score_UC=7.51887]
16	22245812	22245813	3	1.21834	-	[score_CL=1.21834;score_E=88.0955;score_B=74.4315;score_UC=1.21834]
16	22147171	22147172	3	1.96076	-	[score_CL=1.96076;score_E=78.1416;score_B=65.8344;score_UC=1.96076]
16	22147170	22147171	3	8.25889	-	[score_CL=8.25889;score_E=72.85;score_B=72.7092;score_UC=8.25889]
16	22147169	22147170	3	3.79585	-	[score_CL=3.79585;score_E=81.6503;score_B=68.8809;score_UC=3.79585]
16	22147168	22147169	3	3.49025	-	[score_CL=3.49025;score_E=75.3274;score_B=64.3674;score_UC=3.49025]
16	22147167	22147168	3	2.08485	-	[score_CL=2.08485;score_E=75.0985;score_B=62.74;score_UC=2.08485]
16	22147150	22147151	3	1.86781	-	[score_CL=1.86781;score_E=81.4651;score_B=68.997;score_UC=1.86781]
16	22147149	22147150	3	6.17495	-	[score_CL=6.17495;score_E=75.7132;score_B=73.4104;score_UC=6.17495]
16	22147148	22147149	3	1.52235	-	[score_CL=1.52235;score_E=83.7546;score_B=68.8231;score_UC=1.52235]
16	22147147	22147148	3	0.827456	-	[score_CL=0.827456;score_E=79.1927;score_B=63.7314;score_UC=0.827456]
16	22147146	22147147	3	0.444223	-	[score_CL=0.444223;score_E=76.5023;score_B=62.8336;score_UC=0.444223]
16	22147129	22147130	3	1.80928	-	[score_CL=1.80928;score_E=78.3558;score_B=65.8372;score_UC=1.80928]
16	22147128	22147129	3	4.55902	-	[score_CL=4.55902;score_E=72.2636;score_B=68.3533;score_UC=4.55902]
16	21694577	21694578	3	1.21757	-	[score_CL=1.21757;score_E=6.94143;score_B=2.89448;score_UC=1.21757]
16	21694576	21694577	3	0.808307	-	[score_CL=0.808307;score_E=6.96807;score_B=2.96828;score_UC=0.808307]
16	21694543	21694544	3	2.09282	-	[score_CL=2.60963;score_E=5.76054;score_B=3.76679;score_UC=2.09282]
16	21691559	21691560	3	6.60154	-	[score_CL=6.60154;score_E=58.0793;score_B=54.9367;score_UC=6.60154]
16	21691558	21691559	3	9.30859	-	[score_CL=9.30859;score_E=55.9165;score_B=57.5865;score_UC=9.30859]
16	21691557	21691558	3	0.294649	-	[score_CL=0.294649;score_E=62.2516;score_B=47.04;score_UC=0.294649]
16	21691555	21691556	3	1.14642	-	[score_CL=1.14642;score_E=52.722;score_B=40.1841;score_UC=1.14642]
16	21691554	21691555	3	1.50425	-	[score_CL=1.50425;score_E=55.1663;score_B=40.8036;score_UC=1.50425]
16	21691553	21691554	3	1.82974	-	[score_CL=1.82974;score_E=50.8729;score_B=40.9985;score_UC=1.82974]
16	21691550	21691551	3	0.502931	-	[score_CL=0.502931;score_E=60.0065;score_B=44.9649;score_UC=0.502931]
16	21691549	21691550	3	7.5993	-	[score_CL=7.5993;score_E=57.3919;score_B=55.296;score_UC=7.5993]
16	21691548	21691549	3	8.60787	-	[score_CL=8.60787;score_E=55.2402;score_B=56.1951;score_UC=8.60787]
16	21686723	21686724	3	0.752269	-	[score_CL=0.752269;score_E=23.2566;score_B=20.9627;score_UC=0.752269]
16	21686722	21686723	3	5.29944	-	[score_CL=5.29944;score_E=22.7965;score_B=28.0815;score_UC=5.29944]
16	21686721	21686722	3	14.5403	-	[score_CL=14.5403;score_E=22.7832;score_B=37.3221;score_UC=14.5403]
16	21686720	21686721	3	0.0259289	-	[score_CL=0.0259289;score_E=23.1558;score_B=23.2652;score_UC=0.0259289]
16	21686714	21686715	3	8.08605	-	[score_CL=8.08605;score_E=13.334;score_B=21.4101;score_UC=8.08605]
16	21686713	21686714	3	6.65586	-	[score_CL=6.65586;score_E=13.3327;score_B=19.9717;score_UC=6.65586]
16	21686712	21686713	3	5.01444	-	[score_CL=5.01444;score_E=13.3286;score_B=18.0898;score_UC=5.01444]
16	21686711	21686712	3	5.70066	-	[score_CL=5.70066;score_E=13.3317;score_B=17.3471;score_UC=5.70066]
16	21686710	21686711	3	2.09423	-	[score_CL=2.09423;score_E=13.3273;score_B=12.5447;score_UC=2.09423]
16	21685301	21685302	3	0.883093	-	[score_CL=0.883093;score_E=35.3379;score_B=26.5078;score_UC=0.883093]
16	21676647	21676648	3	0.555614	-	[score_CL=0.555614;score_E=35.453;score_B=24.695;score_UC=0.555614]
16	21676589	21676590	3	0.0743234	-	[score_CL=0.0743234;score_E=38.9409;score_B=28.7406;score_UC=0.0743234]
16	21676555	21676556	3	0.222825	-	[score_CL=0.222825;score_E=35.5752;score_B=25.0507;score_UC=0.222825]
16	21676478	21676479	3	4.44128	-	[score_CL=4.44128;score_E=18.7529;score_B=19.7655;score_UC=4.44128]
16	21676477	21676478	3	1.61662	-	[score_CL=1.61662;score_E=18.7441;score_B=15.7014;score_UC=1.61662]
16	21676476	21676477	3	0.20914	-	[score_CL=0.20914;score_E=18.7331;score_B=10.7764;score_UC=0.20914]
16	21661019	21661020	3	0.406074	-	[score_CL=0.406074;score_E=29.1187;score_B=20.4485;score_UC=0.406074]
16	21653102	21653103	3	6.92228	-	[score_CL=6.92228;score_E=153.386;score_B=156.252;score_UC=6.92228]
16	21653082	21653083	3	18.5509	-	[score_CL=18.5509;score_E=214.39;score_B=232.941;score_UC=18.5509]
16	21653060	21653061	3	3.30365	-	[score_CL=3.30365;score_E=300.337;score_B=298.507;score_UC=3.30365]
16	21653059	21653060	3	26.2299	-	[score_CL=26.2299;score_E=285.795;score_B=312.025;score_UC=26.2299]
16	21653051	21653052	3	15.3345	-	[score_CL=15.3345;score_E=308.875;score_B=323.007;score_UC=15.3345]
16	21653050	21653051	3	6.9779	-	[score_CL=6.9779;score_E=319.584;score_B=317.202;score_UC=6.9779]
16	21653040	21653041	3	15.9638	-	[score_CL=15.9638;score_E=322.803;score_B=338.758;score_UC=15.9638]
16	21653032	21653033	3	43.7833	-	[score_CL=43.7833;score_E=353.041;score_B=396.824;score_UC=43.7833]
16	21653031	21653032	3	49.0064	-	[score_CL=49.0064;score_E=372.938;score_B=421.945;score_UC=49.0064]
16	21653030	21653031	3	33.4008	-	[score_CL=33.4008;score_E=373.002;score_B=406.403;score_UC=33.4008]
16	21653029	21653030	3	20.4703	-	[score_CL=20.4703;score_E=373.778;score_B=394.248;score_UC=20.4703]
16	21653028	21653029	3	20.6226	-	[score_CL=20.6226;score_E=366.613;score_B=386.701;score_UC=20.6226]
16	21653027	21653028	3	12.3479	-	[score_CL=12.3479;score_E=362.985;score_B=367.589;score_UC=12.3479]
16	21653026	21653027	3	8.1525	-	[score_CL=8.1525;score_E=369.209;score_B=377.044;score_UC=8.1525]
16	21653025	21653026	3	35.0605	-	[score_CL=35.0605;score_E=365.319;score_B=400.38;score_UC=35.0605]
16	21653024	21653025	3	43.4458	-	[score_CL=43.4458;score_E=376.688;score_B=420.134;score_UC=43.4458]
16	21653023	21653024	3	28.947	-	[score_CL=28.947;score_E=356.379;score_B=385.326;score_UC=28.947]
16	21653021	21653022	3	1.4649	-	[score_CL=1.4649;score_E=357.807;score_B=359.479;score_UC=1.4649]
16	21653020	21653021	3	39.2465	-	[score_CL=39.2465;score_E=359.415;score_B=398.661;score_UC=39.2465]
16	21653019	21653020	3	70.5875	-	[score_CL=70.5875;score_E=376.814;score_B=447.402;score_UC=70.5875]
16	21653018	21653019	3	46.5703	-	[score_CL=46.5703;score_E=376.577;score_B=423.147;score_UC=46.5703]
16	21653017	21653018	3	35.0162	-	[score_CL=35.0162;score_E=376.253;score_B=411.269;score_UC=35.0162]
16	21653016	21653017	3	70.7596	-	[score_CL=70.7596;score_E=375.843;score_B=446.602;score_UC=70.7596]
16	21653015	21653016	3	55.9905	-	[score_CL=55.9905;score_E=375.347;score_B=431.337;score_UC=55.9905]
16	21653014	21653015	3	86.9619	-	[score_CL=86.9619;score_E=374.764;score_B=461.726;score_UC=86.9619]
16	21653013	21653014	3	108.083	-	[score_CL=108.083;score_E=374.096;score_B=482.179;score_UC=108.083]
16	21653012	21653013	3	89.0988	-	[score_CL=89.0988;score_E=373.343;score_B=462.442;score_UC=89.0988]
16	21653011	21653012	3	57.1985	-	[score_CL=57.1985;score_E=351.983;score_B=409.181;score_UC=57.1985]
16	21652729	21652730	3	3.44185	-	[score_CL=3.44185;score_E=80.4722;score_B=71.18;score_UC=3.44185]
16	21652728	21652729	3	5.15414	-	[score_CL=5.15414;score_E=86.2625;score_B=76.7428;score_UC=5.15414]
16	21652727	21652728	3	8.7001	-	[score_CL=8.7001;score_E=81.7813;score_B=80.037;score_UC=8.7001]
16	21652726	21652727	3	3.74018	-	[score_CL=3.74018;score_E=83.0761;score_B=74.2236;score_UC=3.74018]
16	21652413	21652414	3	1.29595	-	[score_CL=1.29595;score_E=290.803;score_B=292.34;score_UC=1.29595]
16	21652412	21652413	3	54.202	-	[score_CL=54.202;score_E=293.703;score_B=347.905;score_UC=54.202]
16	21652411	21652412	3	49.7	-	[score_CL=49.7;score_E=312.716;score_B=362.416;score_UC=49.7]
16	21652410	21652411	3	84.8991	-	[score_CL=84.8991;score_E=314.008;score_B=398.907;score_UC=84.8991]
16	21652409	21652410	3	109.427	-	[score_CL=109.427;score_E=315.264;score_B=424.69;score_UC=109.427]
16	21652408	21652409	3	203.368	-	[score_CL=203.368;score_E=316.483;score_B=519.851;score_UC=203.368]
16	21652407	21652408	3	156.632	-	[score_CL=156.632;score_E=297.144;score_B=453.777;score_UC=156.632]
16	21652405	21652406	3	48.0548	-	[score_CL=48.0548;score_E=300.698;score_B=348.753;score_UC=48.0548]
16	21652404	21652405	3	88.9187	-	[score_CL=88.9187;score_E=320.993;score_B=409.912;score_UC=88.9187]
16	21652403	21652404	3	50.8937	-	[score_CL=50.8937;score_E=322.027;score_B=372.921;score_UC=50.8937]
16	21652402	21652403	3	90.5192	-	[score_CL=90.5192;score_E=323.025;score_B=413.544;score_UC=90.5192]
16	21652401	21652402	3	152.488	-	[score_CL=152.488;score_E=323.984;score_B=476.472;score_UC=152.488]
16	21652400	21652401	3	81.1962	-	[score_CL=81.1962;score_E=324.906;score_B=406.103;score_UC=81.1962]
16	21652399	21652400	3	146.669	-	[score_CL=146.669;score_E=308.452;score_B=455.121;score_UC=146.669]
16	21652398	21652399	3	3.13989	-	[score_CL=3.13989;score_E=311.466;score_B=314.648;score_UC=3.13989]
16	21652397	21652398	3	3.62279	-	[score_CL=3.62279;score_E=312.072;score_B=302.661;score_UC=3.62279]
16	21652396	21652397	3	21.9393	-	[score_CL=21.9393;score_E=312.647;score_B=334.586;score_UC=21.9393]
16	21652395	21652396	3	44.7563	-	[score_CL=44.7563;score_E=328.856;score_B=373.613;score_UC=44.7563]
16	21652394	21652395	3	23.8558	-	[score_CL=23.8558;score_E=329.653;score_B=353.509;score_UC=23.8558]
16	21652393	21652394	3	83.7006	-	[score_CL=83.7006;score_E=330.304;score_B=414.005;score_UC=83.7006]
16	21652392	21652393	3	72.7573	-	[score_CL=72.7573;score_E=318.534;score_B=391.291;score_UC=72.7573]
16	21652391	21652392	3	8.11737	-	[score_CL=8.11737;score_E=331.525;score_B=339.642;score_UC=8.11737]
16	21652390	21652391	3	118.499	-	[score_CL=118.499;score_E=320.97;score_B=439.47;score_UC=118.499]
16	21652389	21652390	3	280.171	-	[score_CL=280.171;score_E=332.59;score_B=612.761;score_UC=280.171]
16	21652388	21652389	3	165.623	-	[score_CL=165.623;score_E=333.069;score_B=498.692;score_UC=165.623]
16	21652387	21652388	3	156.681	-	[score_CL=156.681;score_E=333.512;score_B=490.193;score_UC=156.681]
16	21652386	21652387	3	28.629	-	[score_CL=28.629;score_E=333.921;score_B=362.55;score_UC=28.629]
16	21652385	21652386	3	70.0308	-	[score_CL=70.0308;score_E=334.294;score_B=404.325;score_UC=70.0308]
16	21652384	21652385	3	63.2209	-	[score_CL=63.2209;score_E=332.524;score_B=395.745;score_UC=63.2209]
16	21652383	21652384	3	18.5411	-	[score_CL=18.5411;score_E=317.207;score_B=335.748;score_UC=18.5411]
16	21652382	21652383	3	2.72532	-	[score_CL=2.72532;score_E=335.077;score_B=325.727;score_UC=2.72532]
16	21652381	21652382	3	22.6009	-	[score_CL=22.6009;score_E=319.016;score_B=341.617;score_UC=22.6009]
16	21652380	21652381	3	75.8213	-	[score_CL=75.8213;score_E=315.1;score_B=390.921;score_UC=75.8213]
16	21652320	21652321	3	54.7528	-	[score_CL=54.7528;score_E=296.776;score_B=351.528;score_UC=54.7528]
16	21652319	21652320	3	67.5553	-	[score_CL=67.5553;score_E=315.594;score_B=383.149;score_UC=67.5553]
16	21652318	21652319	3	35.5279	-	[score_CL=35.5279;score_E=294.69;score_B=330.218;score_UC=35.5279]
16	21652287	21652288	3	3.11013	-	[score_CL=3.11013;score_E=268.821;score_B=264.015;score_UC=3.11013]
16	21652044	21652045	3	21.9214	-	[score_CL=21.9214;score_E=234.721;score_B=256.643;score_UC=21.9214]
16	21652043	21652044	3	30.4624	-	[score_CL=30.4624;score_E=235.021;score_B=265.483;score_UC=30.4624]
16	21652041	21652042	3	3.21783	-	[score_CL=3.21783;score_E=232.638;score_B=222.751;score_UC=3.21783]
16	21652040	21652041	3	11.1967	-	[score_CL=11.1967;score_E=224.094;score_B=232.331;score_UC=11.1967]
16	21652037	21652038	3	0.135061	-	[score_CL=0.135061;score_E=225.776;score_B=215.723;score_UC=0.135061]
16	21652029	21652030	3	16.3511	-	[score_CL=16.3511;score_E=259.044;score_B=275.395;score_UC=16.3511]
16	21652028	21652029	3	29.8506	-	[score_CL=29.8506;score_E=257.584;score_B=287.434;score_UC=29.8506]
16	21652027	21652028	3	0.886103	-	[score_CL=0.886103;score_E=274.136;score_B=269.297;score_UC=0.886103]
16	21652026	21652027	3	9.1465	-	[score_CL=9.1465;score_E=264.832;score_B=273.979;score_UC=9.1465]
16	21652025	21652026	3	48.4455	-	[score_CL=48.4455;score_E=263.983;score_B=312.429;score_UC=48.4455]
16	21652024	21652025	3	10.2735	-	[score_CL=10.2735;score_E=267.26;score_B=277.533;score_UC=10.2735]
16	21652023	21652024	3	1.86464	-	[score_CL=1.86464;score_E=261.175;score_B=248.69;score_UC=1.86464]
16	21651993	21651994	3	5.33301	-	[score_CL=5.33301;score_E=277.957;score_B=277.668;score_UC=5.33301]
16	21651989	21651990	3	3.63514	-	[score_CL=3.63514;score_E=279.727;score_B=276.071;score_UC=3.63514]
16	21651982	21651983	3	11.3088	-	[score_CL=11.3088;score_E=287.944;score_B=294.488;score_UC=11.3088]
16	21651981	21651982	3	6.46151	-	[score_CL=6.46151;score_E=306.965;score_B=298.119;score_UC=6.46151]
16	21651980	21651981	3	13.4683	-	[score_CL=13.4683;score_E=288.14;score_B=298.94;score_UC=13.4683]
16	21651976	21651977	3	10.9165	-	[score_CL=10.9165;score_E=282.115;score_B=292.099;score_UC=10.9165]
16	21651964	21651965	3	14.2772	-	[score_CL=14.2772;score_E=290.633;score_B=302.71;score_UC=14.2772]
16	21651963	21651964	3	11.3956	-	[score_CL=11.3956;score_E=311.753;score_B=312.933;score_UC=11.3956]
16	21651962	21651963	3	18.7372	-	[score_CL=18.7372;score_E=289.935;score_B=308.584;score_UC=18.7372]
16	21651864	21651865	3	0.763161	-	[score_CL=0.763161;score_E=202.513;score_B=193.471;score_UC=0.763161]
16	21651808	21651809	3	1.9534	-	[score_CL=1.9534;score_E=292.427;score_B=280.091;score_UC=1.9534]
16	21651807	21651808	3	11.1548	-	[score_CL=11.1548;score_E=281.24;score_B=290.398;score_UC=11.1548]
16	21651796	21651797	3	5.54325	-	[score_CL=5.54325;score_E=295.136;score_B=291.955;score_UC=5.54325]
16	21651795	21651796	3	3.23932	-	[score_CL=3.23932;score_E=300.44;score_B=290.682;score_UC=3.23932]
16	21651786	21651787	3	4.71151	-	[score_CL=4.71151;score_E=321.863;score_B=319.506;score_UC=4.71151]
16	21651785	21651786	3	23.9922	-	[score_CL=23.9922;score_E=311.359;score_B=335.341;score_UC=23.9922]
16	21651784	21651785	3	4.3725	-	[score_CL=4.3725;score_E=322.369;score_B=320.862;score_UC=4.3725]
16	21651775	21651776	3	0.14921	-	[score_CL=0.14921;score_E=311.06;score_B=301.027;score_UC=0.14921]
16	21651699	21651700	3	3.02498	-	[score_CL=3.02498;score_E=354.542;score_B=344.283;score_UC=3.02498]
16	21651698	21651699	3	8.08108	-	[score_CL=8.08108;score_E=365.013;score_B=366.215;score_UC=8.08108]
16	21651697	21651698	3	24.8356	-	[score_CL=24.8356;score_E=356.026;score_B=380.82;score_UC=24.8356]
16	21651696	21651697	3	9.10163	-	[score_CL=9.10163;score_E=355.509;score_B=362.81;score_UC=9.10163]
16	21651685	21651686	3	4.97249	-	[score_CL=4.97249;score_E=309.619;score_B=308.616;score_UC=4.97249]
16	21651680	21651681	3	20.7266	-	[score_CL=20.7266;score_E=318.577;score_B=339.304;score_UC=20.7266]
16	21651679	21651680	3	28.0295	-	[score_CL=28.0295;score_E=335.299;score_B=363.328;score_UC=28.0295]
16	21651678	21651679	3	29.8964	-	[score_CL=29.8964;score_E=333.22;score_B=363.117;score_UC=29.8964]
16	21651677	21651678	3	50.9865	-	[score_CL=50.9865;score_E=323.039;score_B=374.025;score_UC=50.9865]
16	21651676	21651677	3	12.6118	-	[score_CL=12.6118;score_E=313.239;score_B=325.851;score_UC=12.6118]
16	21651675	21651676	3	5.07021	-	[score_CL=5.07021;score_E=316.432;score_B=304.823;score_UC=5.07021]
16	21651674	21651675	3	15.4306	-	[score_CL=15.4306;score_E=289.488;score_B=304.195;score_UC=15.4306]
16	21651668	21651669	3	1.62511	-	[score_CL=1.62511;score_E=291.549;score_B=281.682;score_UC=1.62511]
16	21651667	21651668	3	19.9814	-	[score_CL=19.9814;score_E=291.113;score_B=311.094;score_UC=19.9814]
16	21651666	21651667	3	44.444	-	[score_CL=44.444;score_E=305.586;score_B=350.03;score_UC=44.444]
16	21651665	21651666	3	21.3891	-	[score_CL=21.3891;score_E=294.941;score_B=316.33;score_UC=21.3891]
16	21651664	21651665	3	11.3476	-	[score_CL=11.3476;score_E=301.775;score_B=308.427;score_UC=11.3476]
16	21651663	21651664	3	23.9504	-	[score_CL=23.9504;score_E=271.323;score_B=295.273;score_UC=23.9504]
16	21651661	21651662	3	5.47937	-	[score_CL=5.47937;score_E=271.422;score_B=266.032;score_UC=5.47937]
16	21651660	21651661	3	15.1684	-	[score_CL=15.1684;score_E=258.918;score_B=273.088;score_UC=15.1684]
16	21651658	21651659	3	1.11307	-	[score_CL=1.11307;score_E=269.631;score_B=270.609;score_UC=1.11307]
16	21651657	21651658	3	32.395	-	[score_CL=32.395;score_E=248.356;score_B=280.751;score_UC=32.395]
16	21651650	21651651	3	15.6318	-	[score_CL=15.6318;score_E=252.643;score_B=268.182;score_UC=15.6318]
16	21651649	21651650	3	23.5386	-	[score_CL=23.5386;score_E=247.108;score_B=270.644;score_UC=23.5386]
16	21651648	21651649	3	1.13199	-	[score_CL=1.13199;score_E=247.257;score_B=241.767;score_UC=1.13199]
16	21651602	21651603	3	19.935	-	[score_CL=19.935;score_E=173.17;score_B=193.105;score_UC=19.935]
16	21651601	21651602	3	42.9527	-	[score_CL=42.9527;score_E=170.294;score_B=213.246;score_UC=42.9527]
16	21651579	21651580	3	13.7604	-	[score_CL=13.7604;score_E=140.049;score_B=151.14;score_UC=13.7604]
16	21651578	21651579	3	10.9271	-	[score_CL=10.9271;score_E=154.993;score_B=155.078;score_UC=10.9271]
16	21651577	21651578	3	12.9966	-	[score_CL=12.9966;score_E=158.8;score_B=171.796;score_UC=12.9966]
16	21651576	21651577	3	38.9938	-	[score_CL=38.9938;score_E=139.472;score_B=178.466;score_UC=38.9938]
16	21651572	21651573	3	74.1094	-	[score_CL=74.1094;score_E=125.52;score_B=199.629;score_UC=74.1094]
16	21651571	21651572	3	2.38098	-	[score_CL=2.38098;score_E=141.433;score_B=143.902;score_UC=2.38098]
16	21651565	21651566	3	0.960571	-	[score_CL=0.960571;score_E=132.001;score_B=117.886;score_UC=0.960571]
16	21651564	21651565	3	10.586	-	[score_CL=10.586;score_E=138.277;score_B=148.205;score_UC=10.586]
16	21651563	21651564	3	27.6338	-	[score_CL=27.6338;score_E=142.014;score_B=169.645;score_UC=27.6338]
16	21651562	21651563	3	15.7648	-	[score_CL=15.7648;score_E=134.097;score_B=149.861;score_UC=15.7648]
16	21651558	21651559	3	7.938	-	[score_CL=7.938;score_E=132.243;score_B=139.44;score_UC=7.938]
16	21651557	21651558	3	28.7736	-	[score_CL=28.7736;score_E=118.901;score_B=147.674;score_UC=28.7736]
16	21651549	21651550	3	13.5225	-	[score_CL=13.5225;score_E=119.828;score_B=130.457;score_UC=13.5225]
16	21651548	21651549	3	15.0153	-	[score_CL=15.0153;score_E=125.217;score_B=133.578;score_UC=15.0153]
16	21651547	21651548	3	7.63342	-	[score_CL=7.63342;score_E=118.415;score_B=117.336;score_UC=7.63342]
16	21651430	21651431	3	3.61249	-	[score_CL=3.61249;score_E=77.3394;score_B=73.6386;score_UC=3.61249]
16	21651415	21651416	3	5.3337	-	[score_CL=5.3337;score_E=89.8666;score_B=85.2825;score_UC=5.3337]
16	21651414	21651415	3	4.38715	-	[score_CL=4.38715;score_E=94.553;score_B=84.8393;score_UC=4.38715]
16	21651413	21651414	3	2.26944	-	[score_CL=2.26944;score_E=93.4177;score_B=81.8252;score_UC=2.26944]
16	21651391	21651392	3	6.76943	-	[score_CL=6.76943;score_E=88.8196;score_B=91.3805;score_UC=6.76943]
16	21651322	21651323	3	6.75561	-	[score_CL=6.75561;score_E=72.3508;score_B=69.5841;score_UC=6.75561]
16	21651321	21651322	3	7.63175	-	[score_CL=7.63175;score_E=72.2658;score_B=70.4161;score_UC=7.63175]
16	21651320	21651321	3	0.496549	-	[score_CL=0.496549;score_E=76.4927;score_B=61.597;score_UC=0.496549]
16	21651232	21651233	3	5.89859	-	[score_CL=5.89859;score_E=88.5908;score_B=84.3082;score_UC=5.89859]
16	21651231	21651232	3	18.9171	-	[score_CL=18.9171;score_E=83.8068;score_B=100.294;score_UC=18.9171]
16	21651230	21651231	3	8.49502	-	[score_CL=8.49502;score_E=88.2678;score_B=88.9309;score_UC=8.49502]
16	21651206	21651207	3	4.84839	-	[score_CL=4.84839;score_E=74.1129;score_B=67.6543;score_UC=4.84839]
16	21651205	21651206	3	5.99625	-	[score_CL=5.99625;score_E=72.3622;score_B=68.7173;score_UC=5.99625]
16	21651087	21651088	3	6.4769	-	[score_CL=6.4769;score_E=65.506;score_B=67.498;score_UC=6.4769]
16	21651063	21651064	3	1.55381	-	[score_CL=1.55381;score_E=71.0946;score_B=59.1764;score_UC=1.55381]
16	21651062	21651063	3	1.92234	-	[score_CL=1.92234;score_E=69.2751;score_B=59.6055;score_UC=1.92234]
16	21650953	21650954	3	7.59092	-	[score_CL=7.59092;score_E=94.2917;score_B=93.3843;score_UC=7.59092]
16	21650952	21650953	3	6.01436	-	[score_CL=6.01436;score_E=96.0563;score_B=91.7951;score_UC=6.01436]
16	21650950	21650951	3	27.3275	-	[score_CL=27.3275;score_E=108.519;score_B=135.846;score_UC=27.3275]
16	21650949	21650950	3	52.0997	-	[score_CL=52.0997;score_E=107.172;score_B=159.271;score_UC=52.0997]
16	21650939	21650940	3	3.23348	-	[score_CL=3.23348;score_E=107.251;score_B=99.5702;score_UC=3.23348]
16	21650938	21650939	3	20.331	-	[score_CL=20.331;score_E=103.661;score_B=123.622;score_UC=20.331]
16	21650937	21650938	3	13.7119	-	[score_CL=13.7119;score_E=112.607;score_B=119.806;score_UC=13.7119]
16	21650936	21650937	3	7.17195	-	[score_CL=7.17195;score_E=113.088;score_B=105.665;score_UC=7.17195]
16	21650935	21650936	3	12.7628	-	[score_CL=12.7628;score_E=99.257;score_B=103.611;score_UC=12.7628]
16	21650934	21650935	3	5.97987	-	[score_CL=5.97987;score_E=99.2081;score_B=94.6968;score_UC=5.97987]
16	21650931	21650932	3	2.07464	-	[score_CL=2.07464;score_E=92.9392;score_B=80.3118;score_UC=2.07464]
16	21650930	21650931	3	3.93382	-	[score_CL=3.93382;score_E=93.4931;score_B=83.077;score_UC=3.93382]
16	21650929	21650930	3	4.82296	-	[score_CL=4.82296;score_E=89.0741;score_B=83.6628;score_UC=4.82296]
16	21650904	21650905	3	2.50569	-	[score_CL=2.50569;score_E=77.1813;score_B=69.8448;score_UC=2.50569]
16	21650903	21650904	3	0.932894	-	[score_CL=0.932894;score_E=81.7673;score_B=67.8429;score_UC=0.932894]
16	21650715	21650716	3	9.0773	-	[score_CL=9.0773;score_E=219.512;score_B=225.537;score_UC=9.0773]
16	21650714	21650715	3	24.7642	-	[score_CL=24.7642;score_E=226.341;score_B=251.057;score_UC=24.7642]
16	21650713	21650714	3	15.0327	-	[score_CL=15.0327;score_E=224.683;score_B=239.701;score_UC=15.0327]
16	21650643	21650644	3	20.5086	-	[score_CL=20.5086;score_E=362.021;score_B=382.53;score_UC=20.5086]
16	21650642	21650643	3	33.8037	-	[score_CL=33.8037;score_E=381.463;score_B=415.267;score_UC=33.8037]
16	21650641	21650642	3	67.5122	-	[score_CL=67.5122;score_E=372.659;score_B=440.171;score_UC=67.5122]
16	21650640	21650641	3	11.0501	-	[score_CL=11.0501;score_E=365.509;score_B=376.559;score_UC=11.0501]
16	21650639	21650640	3	3.48712	-	[score_CL=3.48712;score_E=356.188;score_B=346.833;score_UC=3.48712]
16	21650632	21650633	3	9.44251	-	[score_CL=9.44251;score_E=364.879;score_B=374.322;score_UC=9.44251]
16	21650631	21650632	3	48.7122	-	[score_CL=48.7122;score_E=353.817;score_B=402.53;score_UC=48.7122]
16	21650628	21650629	3	60.7078	-	[score_CL=60.7078;score_E=364.702;score_B=425.409;score_UC=60.7078]
16	21650627	21650628	3	135.475	-	[score_CL=135.475;score_E=383.778;score_B=519.253;score_UC=135.475]
16	21650626	21650627	3	71.2385	-	[score_CL=71.2385;score_E=383.591;score_B=454.83;score_UC=71.2385]
16	21650625	21650626	3	65.9438	-	[score_CL=65.9438;score_E=383.364;score_B=449.308;score_UC=65.9438]
16	21650624	21650625	3	115.425	-	[score_CL=115.425;score_E=383.096;score_B=498.522;score_UC=115.425]
16	21650623	21650624	3	94.884	-	[score_CL=94.884;score_E=382.788;score_B=477.672;score_UC=94.884]
16	21650622	21650623	3	54.5263	-	[score_CL=54.5263;score_E=361.918;score_B=416.444;score_UC=54.5263]
16	21650618	21650619	3	13.1045	-	[score_CL=13.1045;score_E=361.436;score_B=374.541;score_UC=13.1045]
16	21650617	21650618	3	45.4851	-	[score_CL=45.4851;score_E=373.991;score_B=419.476;score_UC=45.4851]
16	21650616	21650617	3	82.3001	-	[score_CL=82.3001;score_E=379.525;score_B=461.825;score_UC=82.3001]
16	21650615	21650616	3	171.5	-	[score_CL=171.5;score_E=378.9;score_B=550.399;score_UC=171.5]
16	21650614	21650615	3	134.041	-	[score_CL=134.041;score_E=378.236;score_B=512.276;score_UC=134.041]
16	21650613	21650614	3	55.7161	-	[score_CL=55.7161;score_E=367.14;score_B=422.856;score_UC=55.7161]
16	21650612	21650613	3	10.1274	-	[score_CL=10.1274;score_E=366.433;score_B=376.561;score_UC=10.1274]
16	21650611	21650612	3	10.1518	-	[score_CL=10.1518;score_E=366.93;score_B=377.082;score_UC=10.1518]
16	21650610	21650611	3	47.4632	-	[score_CL=47.4632;score_E=366.132;score_B=413.595;score_UC=47.4632]
16	21650609	21650610	3	31.6125	-	[score_CL=31.6125;score_E=353.831;score_B=385.443;score_UC=31.6125]
16	21650596	21650597	3	1.73118	-	[score_CL=1.73118;score_E=322.013;score_B=313.143;score_UC=1.73118]
16	21650595	21650596	3	0.726214	-	[score_CL=0.726214;score_E=324.744;score_B=310.829;score_UC=0.726214]
16	21650499	21650500	3	14.83	-	[score_CL=14.83;score_E=198.455;score_B=213.285;score_UC=14.83]
16	21650498	21650499	3	29.518	-	[score_CL=29.518;score_E=191.718;score_B=221.236;score_UC=29.518]
16	21650494	21650495	3	0.515442	-	[score_CL=0.515442;score_E=173.025;score_B=163.296;score_UC=0.515442]
16	21650492	21650493	3	7.21835	-	[score_CL=7.21835;score_E=170.816;score_B=174.117;score_UC=7.21835]
16	21650490	21650491	3	0.994667	-	[score_CL=0.994667;score_E=172.513;score_B=160.096;score_UC=0.994667]
16	21650489	21650490	3	1.19534	-	[score_CL=1.19534;score_E=190.377;score_B=175.333;score_UC=1.19534]
16	21650488	21650489	3	17.5483	-	[score_CL=17.5483;score_E=167.849;score_B=185.391;score_UC=17.5483]
16	21650340	21650341	3	7.78382	-	[score_CL=7.78382;score_E=64.4878;score_B=63.6859;score_UC=7.78382]
16	21650339	21650340	3	14.2362	-	[score_CL=14.2362;score_E=58.1613;score_B=70.0479;score_UC=14.2362]
16	21650335	21650336	3	6.44308	-	[score_CL=6.44308;score_E=68.1313;score_B=64.5036;score_UC=6.44308]
16	21650334	21650335	3	17.4892	-	[score_CL=17.4892;score_E=64.8926;score_B=78.436;score_UC=17.4892]
16	21650333	21650334	3	8.26298	-	[score_CL=8.26298;score_E=67.6694;score_B=67.8926;score_UC=8.26298]
16	21650061	21650062	3	0.209845	-	[score_CL=0.209845;score_E=28.1296;score_B=19.5503;score_UC=0.209845]
16	21650058	21650059	3	3.2542	-	[score_CL=3.2542;score_E=33.7489;score_B=35.8641;score_UC=3.2542]
16	21650057	21650058	3	15.0511	-	[score_CL=15.0511;score_E=32.7355;score_B=47.5289;score_UC=15.0511]
16	21650056	21650057	3	1.16786	-	[score_CL=1.16786;score_E=35.416;score_B=34.8906;score_UC=1.16786]
16	21650045	21650046	3	2.73311	-	[score_CL=2.73311;score_E=35.8554;score_B=27.0458;score_UC=2.73311]
16	21650044	21650045	3	4.79104	-	[score_CL=4.79104;score_E=34.1935;score_B=29.1738;score_UC=4.79104]
16	21650043	21650044	3	1.60373	-	[score_CL=1.60373;score_E=36.8048;score_B=25.9593;score_UC=1.60373]
16	21649840	21649841	3	31.9723	-	[score_CL=31.9723;score_E=114.159;score_B=146.131;score_UC=31.9723]
16	21649839	21649840	3	31.5742	-	[score_CL=31.5742;score_E=112.759;score_B=144.333;score_UC=31.5742]
16	21649836	21649837	3	10.8665	-	[score_CL=10.8665;score_E=114.162;score_B=125.028;score_UC=10.8665]
16	21649835	21649836	3	57.9206	-	[score_CL=57.9206;score_E=125.134;score_B=183.055;score_UC=57.9206]
16	21649834	21649835	3	81.2248	-	[score_CL=81.2248;score_E=133.573;score_B=214.798;score_UC=81.2248]
16	21649833	21649834	3	59.3875	-	[score_CL=59.3875;score_E=120.772;score_B=180.159;score_UC=59.3875]
16	21649832	21649833	3	7.66223	-	[score_CL=7.66223;score_E=120.889;score_B=128.552;score_UC=7.66223]
16	21649831	21649832	3	7.65582	-	[score_CL=7.65582;score_E=101.683;score_B=100.724;score_UC=7.65582]
16	21649758	21649759	3	0.849728	-	[score_CL=0.849728;score_E=96.76;score_B=96.4971;score_UC=0.849728]
16	21649757	21649758	3	30.6107	-	[score_CL=30.6107;score_E=97.7695;score_B=128.38;score_UC=30.6107]
16	21649756	21649757	3	38.3397	-	[score_CL=38.3397;score_E=103.31;score_B=141.65;score_UC=38.3397]
16	21649755	21649756	3	8.23805	-	[score_CL=8.23805;score_E=108.503;score_B=116.738;score_UC=8.23805]
16	21649754	21649755	3	13.5685	-	[score_CL=13.5685;score_E=89.43;score_B=95.3949;score_UC=13.5685]
16	21649753	21649754	3	5.72304	-	[score_CL=5.72304;score_E=109.902;score_B=105.474;score_UC=5.72304]
16	21649752	21649753	3	25.8644	-	[score_CL=25.8644;score_E=91.6218;score_B=117.477;score_UC=25.8644]
16	21649751	21649752	3	10.809	-	[score_CL=10.809;score_E=94.16;score_B=104.67;score_UC=10.809]
16	21649737	21649738	3	20.0226	-	[score_CL=20.0226;score_E=86.2172;score_B=106.214;score_UC=20.0226]
16	21649736	21649737	3	13.9073	-	[score_CL=13.9073;score_E=90.9852;score_B=103.356;score_UC=13.9073]
16	21649725	21649726	3	4.15431	-	[score_CL=4.15431;score_E=73.4583;score_B=67.4686;score_UC=4.15431]
16	21649724	21649725	3	3.08031	-	[score_CL=3.08031;score_E=91.9075;score_B=76.7152;score_UC=3.08031]
16	21649723	21649724	3	13.5609	-	[score_CL=13.5609;score_E=83.8382;score_B=91.5652;score_UC=13.5609]
16	21649722	21649723	3	11.1661	-	[score_CL=11.1661;score_E=83.3768;score_B=88.8679;score_UC=11.1661]
16	21649720	21649721	3	2.69824	-	[score_CL=2.69824;score_E=70.3262;score_B=63.4236;score_UC=2.69824]
16	21649719	21649720	3	0.22441	-	[score_CL=0.22441;score_E=77.9077;score_B=60.7563;score_UC=0.22441]
16	21649717	21649718	3	9.5134	-	[score_CL=9.5134;score_E=85.4984;score_B=87.5063;score_UC=9.5134]
16	21649716	21649717	3	16.5829	-	[score_CL=16.5829;score_E=93.0543;score_B=104.463;score_UC=16.5829]
16	21649715	21649716	3	15.5353	-	[score_CL=15.5353;score_E=84.298;score_B=98.6903;score_UC=15.5353]
16	21649518	21649519	3	2.25821	-	[score_CL=2.25821;score_E=75.1798;score_B=62.9375;score_UC=2.25821]
16	21649517	21649518	3	5.02074	-	[score_CL=5.02074;score_E=68.6463;score_B=65.3683;score_UC=5.02074]
16	21649352	21649353	3	2.01332	-	[score_CL=2.01332;score_E=45.2701;score_B=35.7407;score_UC=2.01332]
16	21649351	21649352	3	1.62936	-	[score_CL=1.62936;score_E=47.5206;score_B=35.5142;score_UC=1.62936]
16	21649340	21649341	3	5.24245	-	[score_CL=5.24245;score_E=49.2192;score_B=44.4717;score_UC=5.24245]
16	21649339	21649340	3	4.02983	-	[score_CL=4.02983;score_E=51.5035;score_B=43.473;score_UC=4.02983]
16	21649264	21649265	3	4.28482	-	[score_CL=4.28482;score_E=108.993;score_B=106.624;score_UC=4.28482]
16	21649222	21649223	3	4.21357	-	[score_CL=4.21357;score_E=182.316;score_B=178.831;score_UC=4.21357]
16	21649221	21649222	3	0.440901	-	[score_CL=0.440901;score_E=190.565;score_B=175.619;score_UC=0.440901]
16	21649215	21649216	3	2.72826	-	[score_CL=2.72826;score_E=205.399;score_B=204.443;score_UC=2.72826]
16	21649214	21649215	3	27.9309	-	[score_CL=27.9309;score_E=195.22;score_B=223.15;score_UC=27.9309]
16	21649213	21649214	3	7.36621	-	[score_CL=7.36621;score_E=210.407;score_B=212.723;score_UC=7.36621]
16	21649212	21649213	3	5.69788	-	[score_CL=5.69788;score_E=200.96;score_B=190.799;score_UC=5.69788]
16	21649211	21649212	3	6.84988	-	[score_CL=6.84988;score_E=197.638;score_B=190.582;score_UC=6.84988]
16	21649210	21649211	3	5.66569	-	[score_CL=5.66569;score_E=193.676;score_B=188.73;score_UC=5.66569]
16	21649208	21649209	3	16.3444	-	[score_CL=16.3444;score_E=207.259;score_B=223.604;score_UC=16.3444]
16	21649207	21649208	3	41.0901	-	[score_CL=41.0901;score_E=223.414;score_B=264.504;score_UC=41.0901]
16	21649206	21649207	3	21.7535	-	[score_CL=21.7535;score_E=210.095;score_B=231.848;score_UC=21.7535]
16	21649205	21649206	3	3.85023	-	[score_CL=3.85023;score_E=213.045;score_B=203.505;score_UC=3.85023]
16	21649204	21649205	3	5.17849	-	[score_CL=5.17849;score_E=191.331;score_B=186.845;score_UC=5.17849]
16	21649147	21649148	3	3.52371	-	[score_CL=3.52371;score_E=174.689;score_B=167.971;score_UC=3.52371]
16	21649146	21649147	3	21.0098	-	[score_CL=21.0098;score_E=162.631;score_B=183.48;score_UC=21.0098]
16	21649145	21649146	3	5.8228	-	[score_CL=5.8228;score_E=171.379;score_B=169.053;score_UC=5.8228]
16	21649111	21649112	3	1.82872	-	[score_CL=1.82872;score_E=118.241;score_B=109.068;score_UC=1.82872]
16	21649110	21649111	3	0.619564	-	[score_CL=0.619564;score_E=120.975;score_B=106.766;score_UC=0.619564]
16	21557163	21557164	3	0.58828	-	[score_CL=0.58828;score_E=61.527;score_B=52.0478;score_UC=0.58828]
16	21557151	21557152	3	6.82993	-	[score_CL=6.82993;score_E=60.2256;score_B=62.8385;score_UC=6.82993]
16	21557149	21557150	3	1.4562	-	[score_CL=1.4562;score_E=67.0387;score_B=53.9476;score_UC=1.4562]
16	21557148	21557149	3	3.58381	-	[score_CL=3.58381;score_E=65.093;score_B=56.0547;score_UC=3.58381]
16	21557147	21557148	3	2.99399	-	[score_CL=2.99399;score_E=64.928;score_B=55.257;score_UC=2.99399]
16	21557026	21557027	3	14.1712	-	[score_CL=14.1712;score_E=85.0713;score_B=99.2424;score_UC=14.1712]
16	21557025	21557026	3	32.1138	-	[score_CL=32.1138;score_E=99.041;score_B=131.155;score_UC=32.1138]
16	21557024	21557025	3	21.7839	-	[score_CL=21.7839;score_E=95.1148;score_B=116.899;score_UC=21.7839]
16	21557023	21557024	3	11.2494	-	[score_CL=11.2494;score_E=96.7663;score_B=100.13;score_UC=11.2494]
16	21557022	21557023	3	12.949	-	[score_CL=12.949;score_E=78.8852;score_B=85.5391;score_UC=12.949]
16	21557021	21557022	3	2.90865	-	[score_CL=2.90865;score_E=87.1161;score_B=71.4211;score_UC=2.90865]
16	21557020	21557021	3	4.62788	-	[score_CL=4.62788;score_E=74.7797;score_B=64.823;score_UC=4.62788]
16	21557019	21557020	3	5.97012	-	[score_CL=5.97012;score_E=82.2391;score_B=73.4373;score_UC=5.97012]
16	21557018	21557019	3	12.3672	-	[score_CL=12.3672;score_E=83.5318;score_B=86.9424;score_UC=12.3672]
16	21557017	21557018	3	13.0117	-	[score_CL=13.0117;score_E=76.8406;score_B=86.4691;score_UC=13.0117]
16	21557009	21557010	3	9.19127	-	[score_CL=9.19127;score_E=64.608;score_B=70.709;score_UC=9.19127]
16	21557008	21557009	3	0.976041	-	[score_CL=0.976041;score_E=76.4101;score_B=62.3225;score_UC=0.976041]
16	21509828	21509829	3	2.63171	-	[score_CL=2.63171;score_E=67.7667;score_B=70.4679;score_UC=2.63171]
16	21509827	21509828	3	65.5488	-	[score_CL=65.5488;score_E=70.4451;score_B=135.994;score_UC=65.5488]
16	21509826	21509827	3	24.7055	-	[score_CL=24.7055;score_E=77.5004;score_B=102.206;score_UC=24.7055]
16	21509825	21509826	3	11.0612	-	[score_CL=11.0612;score_E=66.4222;score_B=76.8803;score_UC=11.0612]
16	21509823	21509824	3	6.70893	-	[score_CL=6.70893;score_E=57.2945;score_B=54.3597;score_UC=6.70893]
16	21509822	21509823	3	9.91231	-	[score_CL=9.91231;score_E=70.2154;score_B=68.5206;score_UC=9.91231]
16	21509821	21509822	3	16.3974	-	[score_CL=16.3974;score_E=76.8792;score_B=89.5759;score_UC=16.3974]
16	21509820	21509821	3	21.598	-	[score_CL=21.598;score_E=63.3469;score_B=84.9399;score_UC=21.598]
16	21332590	21332591	3	0.63242	-	[score_CL=0.63242;score_E=6.28147;score_B=2.35553;score_UC=0.63242]
16	21332589	21332590	3	1.46629	-	[score_CL=1.46629;score_E=6.38699;score_B=3.93149;score_UC=1.46629]
16	21332587	21332588	3	5.79644	-	[score_CL=5.79644;score_E=9.5395;score_B=15.3362;score_UC=5.79644]
16	21332586	21332587	3	9.53975	-	[score_CL=20.3762;score_E=9.53975;score_B=29.9057;score_UC=9.53975]
16	21332585	21332586	3	5.70509	-	[score_CL=5.70509;score_E=9.54238;score_B=15.2481;score_UC=5.70509]
16	21332402	21332403	3	8.03659	-	[score_CL=8.03659;score_E=126.537;score_B=126.26;score_UC=8.03659]
16	21332401	21332402	3	9.77149	-	[score_CL=9.77149;score_E=127.396;score_B=128.813;score_UC=9.77149]
16	21332400	21332401	3	1.68561	-	[score_CL=1.68561;score_E=131.631;score_B=118.813;score_UC=1.68561]
16	21332344	21332345	3	7.01452	-	[score_CL=7.01452;score_E=89.5717;score_B=87.2391;score_UC=7.01452]
16	21332343	21332344	3	12.4495	-	[score_CL=12.4495;score_E=87.3681;score_B=92.1836;score_UC=12.4495]
16	21332342	21332343	3	4.13085	-	[score_CL=4.13085;score_E=93.7192;score_B=81.6302;score_UC=4.13085]
16	21332341	21332342	3	3.64368	-	[score_CL=3.64368;score_E=82.7778;score_B=71.9254;score_UC=3.64368]
16	21332340	21332341	3	2.1339	-	[score_CL=2.1339;score_E=80.6751;score_B=68.9512;score_UC=2.1339]
16	21332330	21332331	3	0.58787	-	[score_CL=0.58787;score_E=83.781;score_B=68.8286;score_UC=0.58787]
16	21332329	21332330	3	11.8109	-	[score_CL=11.8109;score_E=83.9796;score_B=90.2276;score_UC=11.8109]
16	21332328	21332329	3	16.2207	-	[score_CL=16.2207;score_E=92.413;score_B=103.081;score_UC=16.2207]
16	21332327	21332328	3	14.4859	-	[score_CL=14.4859;score_E=102.083;score_B=111.551;score_UC=14.4859]
16	21332326	21332327	3	22.6357	-	[score_CL=22.6357;score_E=79.7933;score_B=102.426;score_UC=22.6357]
16	21332108	21332109	3	4.74121	-	[score_CL=4.74121;score_E=61.7998;score_B=54.9304;score_UC=4.74121]
16	21332107	21332108	3	13.1641	-	[score_CL=13.1641;score_E=64.6388;score_B=70.2674;score_UC=13.1641]
16	21332106	21332107	3	12.2761	-	[score_CL=12.2761;score_E=80.6867;score_B=84.1977;score_UC=12.2761]
16	21332105	21332106	3	20.595	-	[score_CL=20.595;score_E=73.1812;score_B=92.3314;score_UC=20.595]
16	21332104	21332105	3	13.2063	-	[score_CL=13.2063;score_E=66.737;score_B=78.1943;score_UC=13.2063]
16	21332099	21332100	3	6.503	-	[score_CL=6.503;score_E=50.8414;score_B=50.0098;score_UC=6.503]
16	21332098	21332099	3	2.61962	-	[score_CL=2.61962;score_E=57.1787;score_B=46.1466;score_UC=2.61962]
16	20620192	20620193	3	9.1816	-	[score_CL=9.1816;score_E=46.2698;score_B=54.6196;score_UC=9.1816]
16	20620191	20620192	3	20.6558	-	[score_CL=20.6558;score_E=46.1728;score_B=66.828;score_UC=20.6558]
16	20620190	20620191	3	13.0148	-	[score_CL=13.0148;score_E=46.171;score_B=59.1644;score_UC=13.0148]
16	20620177	20620178	3	1.34378	-	[score_CL=1.34378;score_E=33.8778;score_B=25.6886;score_UC=1.34378]
16	20620174	20620175	3	1.98645	-	[score_CL=1.98645;score_E=34.7442;score_B=27.0945;score_UC=1.98645]
16	20620173	20620174	3	0.0111467	-	[score_CL=0.0111467;score_E=40.3457;score_B=25.1915;score_UC=0.0111467]
16	20620074	20620075	3	2.91585	-	[score_CL=2.91585;score_E=54.7413;score_B=44.2645;score_UC=2.91585]
16	20620073	20620074	3	9.93899	-	[score_CL=9.93899;score_E=60.3935;score_B=61.2408;score_UC=9.93899]
16	20620072	20620073	3	15.2536	-	[score_CL=15.2536;score_E=52.4217;score_B=66.2896;score_UC=15.2536]
16	20620052	20620053	3	2.15681	-	[score_CL=2.15681;score_E=47.5016;score_B=38.09;score_UC=2.15681]
16	20620051	20620052	3	1.79825	-	[score_CL=1.79825;score_E=49.5413;score_B=37.8363;score_UC=1.79825]
16	20619985	20619986	3	4.57622	-	[score_CL=4.57622;score_E=56.1251;score_B=48.964;score_UC=4.57622]
16	20619984	20619985	3	7.47748	-	[score_CL=7.47748;score_E=52.0288;score_B=51.7803;score_UC=7.47748]
16	20619949	20619950	3	2.24032	-	[score_CL=2.24032;score_E=43.4993;score_B=36.159;score_UC=2.24032]
16	20619948	20619949	3	0.261959	-	[score_CL=0.261959;score_E=49.0324;score_B=34.0109;score_UC=0.261959]
16	20619919	20619920	3	2.82273	-	[score_CL=2.82273;score_E=50.286;score_B=39.4984;score_UC=2.82273]
16	20619918	20619919	3	10.1688	-	[score_CL=10.1688;score_E=44.1452;score_B=46.9014;score_UC=10.1688]
16	20619917	20619918	3	4.02697	-	[score_CL=4.02697;score_E=58.835;score_B=45.2212;score_UC=4.02697]
16	20619916	20619917	3	8.51684	-	[score_CL=8.51684;score_E=52.3303;score_B=49.2864;score_UC=8.51684]
16	20619915	20619916	3	11.4524	-	[score_CL=11.4524;score_E=47.9617;score_B=51.8951;score_UC=11.4524]
16	20619914	20619915	3	2.64751	-	[score_CL=2.64751;score_E=50.7656;score_B=39.7787;score_UC=2.64751]
16	20619805	20619806	3	3.77946	-	[score_CL=3.77946;score_E=40.9663;score_B=35.6108;score_UC=3.77946]
16	20619804	20619805	3	1.71347	-	[score_CL=1.71347;score_E=49.6133;score_B=33.9727;score_UC=1.71347]
16	20619803	20619804	3	1.53848	-	[score_CL=1.53848;score_E=43.7468;score_B=32.19;score_UC=1.53848]
16	20619750	20619751	3	13.8839	-	[score_CL=13.8839;score_E=82.6607;score_B=93.8604;score_UC=13.8839]
16	20619749	20619750	3	11.6413	-	[score_CL=11.6413;score_E=85.6124;score_B=92.5287;score_UC=11.6413]
16	20619743	20619744	3	6.96189	-	[score_CL=6.96189;score_E=96.2931;score_B=93.7197;score_UC=6.96189]
16	20619742	20619743	3	18.9431	-	[score_CL=18.9431;score_E=95.1378;score_B=111.379;score_UC=18.9431]
16	20619741	20619742	3	10.2375	-	[score_CL=10.2375;score_E=106.889;score_B=106.17;score_UC=10.2375]
16	20619740	20619741	3	9.64038	-	[score_CL=9.64038;score_E=93.1685;score_B=93.0529;score_UC=9.64038]
16	20619739	20619740	3	3.0895	-	[score_CL=3.0895;score_E=92.7241;score_B=82.5872;score_UC=3.0895]
16	20619733	20619734	3	0.445631	-	[score_CL=0.445631;score_E=86.8458;score_B=76.8758;score_UC=0.445631]
16	20619610	20619611	3	8.31094	-	[score_CL=8.31094;score_E=57.5047;score_B=57.9258;score_UC=8.31094]
16	20619609	20619610	3	6.93182	-	[score_CL=6.93182;score_E=67.2217;score_B=59.3978;score_UC=6.93182]
16	20619608	20619609	3	8.38276	-	[score_CL=8.38276;score_E=65.275;score_B=60.5001;score_UC=8.38276]
16	20619607	20619608	3	8.45191	-	[score_CL=8.45191;score_E=61.1597;score_B=58.5795;score_UC=8.45191]
16	20619606	20619607	3	3.23362	-	[score_CL=3.23362;score_E=59.8054;score_B=49.954;score_UC=3.23362]
16	20403605	20403606	3	8.78893	-	[score_CL=8.78893;score_E=24.6725;score_B=33.4581;score_UC=8.78893]
16	20403604	20403605	3	11.619	-	[score_CL=11.619;score_E=24.6722;score_B=36.2885;score_UC=11.619]
16	20403603	20403604	3	0.361367	-	[score_CL=0.361367;score_E=25.5414;score_B=25.9098;score_UC=0.361367]
16	20403601	20403602	3	15.0366	-	[score_CL=15.0366;score_E=28.4339;score_B=43.4697;score_UC=15.0366]
16	20403600	20403601	3	9.82602	-	[score_CL=9.82602;score_E=28.4367;score_B=38.2627;score_UC=9.82602]
16	20403599	20403600	3	7.67431	-	[score_CL=7.67431;score_E=28.4428;score_B=35.8549;score_UC=7.67431]
16	20403598	20403599	3	6.54229	-	[score_CL=6.54229;score_E=28.4453;score_B=31.6543;score_UC=6.54229]
16	20403212	20403213	3	0.760239	-	[score_CL=0.760239;score_E=24.0326;score_B=17.6178;score_UC=0.760239]
16	20402642	20402643	3	0.962723	-	[score_CL=0.962723;score_E=15.7715;score_B=10.2559;score_UC=0.962723]
16	20402641	20402642	3	1.58162	-	[score_CL=1.58162;score_E=15.83;score_B=13.8872;score_UC=1.58162]
16	20402640	20402641	3	4.29901	-	[score_CL=4.29901;score_E=15.8454;score_B=17.544;score_UC=4.29901]
16	20402639	20402640	3	1.75564	-	[score_CL=1.75564;score_E=16.0508;score_B=15.9334;score_UC=1.75564]
16	20402631	20402632	3	4.32109	-	[score_CL=4.32109;score_E=29.9012;score_B=32.2252;score_UC=4.32109]
16	20402630	20402631	3	11.9746	-	[score_CL=11.9746;score_E=29.854;score_B=41.8286;score_UC=11.9746]
16	20402629	20402630	3	29.8539	-	[score_CL=40.5417;score_E=29.8539;score_B=70.3957;score_UC=29.8539]
16	20402628	20402629	3	29.8539	-	[score_CL=29.9261;score_E=29.8539;score_B=59.7801;score_UC=29.8539]
16	20402627	20402628	3	9.5503	-	[score_CL=9.5503;score_E=29.8549;score_B=39.4051;score_UC=9.5503]
16	20402626	20402627	3	3.90669	-	[score_CL=3.90669;score_E=29.9151;score_B=29.5862;score_UC=3.90669]
16	20359454	20359455	3	3.7598	-	[score_CL=3.7598;score_E=4.23582;score_B=6.57683;score_UC=3.7598]
16	20359453	20359454	3	3.92562	-	[score_CL=5.647;score_E=4.23464;score_B=7.1541;score_UC=3.92562]
16	20332427	20332428	3	3.46456	-	[score_CL=3.46456;score_E=48.3067;score_B=43.7987;score_UC=3.46456]
16	20332167	20332168	3	4.99786	-	[score_CL=4.99786;score_E=73.5275;score_B=66.7589;score_UC=4.99786]
16	20332166	20332167	3	9.64015	-	[score_CL=9.64015;score_E=72.2743;score_B=71.8876;score_UC=9.64015]
16	20332165	20332166	3	4.55388	-	[score_CL=4.55388;score_E=81.6126;score_B=69.0368;score_UC=4.55388]
16	20332164	20332165	3	6.80139	-	[score_CL=6.80139;score_E=79.7551;score_B=72.735;score_UC=6.80139]
16	20332163	20332164	3	11.9451	-	[score_CL=11.9451;score_E=83.295;score_B=85.6328;score_UC=11.9451]
16	20332162	20332163	3	13.4202	-	[score_CL=13.4202;score_E=77.7678;score_B=85.6624;score_UC=13.4202]
16	20332161	20332162	3	2.56351	-	[score_CL=2.56351;score_E=79.5199;score_B=68.3847;score_UC=2.56351]
16	20332139	20332140	3	3.38575	-	[score_CL=3.38575;score_E=64.3223;score_B=60.1757;score_UC=3.38575]
16	20332125	20332126	3	4.22103	-	[score_CL=4.22103;score_E=69.4879;score_B=62.0438;score_UC=4.22103]
16	20332124	20332125	3	4.77255	-	[score_CL=4.77255;score_E=78.1165;score_B=67.0031;score_UC=4.77255]
16	20332123	20332124	3	8.85132	-	[score_CL=8.85132;score_E=76.2646;score_B=73.3075;score_UC=8.85132]
16	20332122	20332123	3	8.03512	-	[score_CL=8.03512;score_E=83.0829;score_B=77.4131;score_UC=8.03512]
16	20332121	20332122	3	10.7852	-	[score_CL=10.7852;score_E=71.2718;score_B=76.5195;score_UC=10.7852]
16	20331620	20331621	3	0.539519	-	[score_CL=0.539519;score_E=44.5112;score_B=31.3972;score_UC=0.539519]
16	20331619	20331620	3	6.51725	-	[score_CL=6.51725;score_E=36.2393;score_B=37.337;score_UC=6.51725]
16	20331473	20331474	3	0.823971	-	[score_CL=0.823971;score_E=63.3612;score_B=50.1628;score_UC=0.823971]
16	20331472	20331473	3	1.28652	-	[score_CL=1.28652;score_E=66.3595;score_B=51.4609;score_UC=1.28652]
16	20331471	20331472	3	2.03365	-	[score_CL=2.03365;score_E=73.5903;score_B=59.3182;score_UC=2.03365]
16	20331470	20331471	3	9.09652	-	[score_CL=9.09652;score_E=61.3891;score_B=66.4891;score_UC=9.09652]
16	20331463	20331464	3	6.66559	-	[score_CL=6.66559;score_E=64.1469;score_B=62.7007;score_UC=6.66559]
16	20331462	20331463	3	3.9785	-	[score_CL=3.9785;score_E=68.4299;score_B=60.0995;score_UC=3.9785]
16	20331429	20331430	3	0.855197	-	[score_CL=0.855197;score_E=57.4815;score_B=48.5952;score_UC=0.855197]
16	20285574	20285575	3	0.301962	-	[score_CL=0.301962;score_E=37.3574;score_B=22.9184;score_UC=0.301962]
16	20285573	20285574	3	2.54288	-	[score_CL=2.54288;score_E=36.908;score_B=25.9387;score_UC=2.54288]
16	20285572	20285573	3	3.23345	-	[score_CL=3.23345;score_E=38.9904;score_B=27.322;score_UC=3.23345]
16	20285571	20285572	3	3.71902	-	[score_CL=3.71902;score_E=38.9432;score_B=28.2719;score_UC=3.71902]
16	20285570	20285571	3	3.90914	-	[score_CL=3.90914;score_E=35.1684;score_B=28.2758;score_UC=3.90914]
16	20234564	20234565	3	5.13369	-	[score_CL=5.13369;score_E=48.1668;score_B=47.4862;score_UC=5.13369]
16	20234433	20234434	3	14.5146	-	[score_CL=14.5146;score_E=78.6715;score_B=93.1485;score_UC=14.5146]
16	20234421	20234422	3	1.21805	-	[score_CL=1.21805;score_E=92.2212;score_B=78.3003;score_UC=1.21805]
16	20234420	20234421	3	5.29657	-	[score_CL=5.29657;score_E=88.8079;score_B=82.9261;score_UC=5.29657]
16	20234419	20234420	3	4.0776	-	[score_CL=4.0776;score_E=91.2044;score_B=81.9437;score_UC=4.0776]
16	20234418	20234419	3	0.967516	-	[score_CL=0.967516;score_E=91.6007;score_B=77.5566;score_UC=0.967516]
16	20234408	20234409	3	13.0518	-	[score_CL=13.0518;score_E=90.9314;score_B=100.956;score_UC=13.0518]
16	20234407	20234408	3	6.32884	-	[score_CL=6.32884;score_E=105.249;score_B=96.2835;score_UC=6.32884]
16	20234406	20234407	3	6.96152	-	[score_CL=6.96152;score_E=91.0745;score_B=88.9309;score_UC=6.96152]
16	20234404	20234405	3	9.29954	-	[score_CL=9.29954;score_E=105.033;score_B=112.373;score_UC=9.29954]
16	20234403	20234404	3	25.7518	-	[score_CL=25.7518;score_E=93.7456;score_B=119.497;score_UC=25.7518]
16	20234401	20234402	3	3.07632	-	[score_CL=3.07632;score_E=101.974;score_B=91.8729;score_UC=3.07632]
16	20234400	20234401	3	15.4097	-	[score_CL=15.4097;score_E=92.0401;score_B=104.456;score_UC=15.4097]
16	20234399	20234400	3	4.79447	-	[score_CL=4.79447;score_E=102.094;score_B=93.6713;score_UC=4.79447]
16	20234398	20234399	3	1.50095	-	[score_CL=1.50095;score_E=97.5828;score_B=79.8056;score_UC=1.50095]
16	20234397	20234398	3	2.18811	-	[score_CL=2.18811;score_E=86.0042;score_B=77.1842;score_UC=2.18811]
16	20234136	20234137	3	0.151619	-	[score_CL=0.151619;score_E=57.2721;score_B=41.8389;score_UC=0.151619]
16	20234135	20234136	3	5.92219	-	[score_CL=5.92219;score_E=47.619;score_B=47.7437;score_UC=5.92219]
16	20233994	20233995	3	4.96005	-	[score_CL=4.96005;score_E=55.5423;score_B=50.4561;score_UC=4.96005]
16	20233993	20233994	3	4.00588	-	[score_CL=4.00588;score_E=57.3439;score_B=49.3505;score_UC=4.00588]
16	20176693	20176694	3	13.4333	-	[score_CL=13.4333;score_E=110.414;score_B=121.361;score_UC=13.4333]
16	20176692	20176693	3	20.1668	-	[score_CL=20.1668;score_E=105.146;score_B=125.291;score_UC=20.1668]
16	20176690	20176691	3	2.78989	-	[score_CL=2.78989;score_E=93.599;score_B=88.2868;score_UC=2.78989]
16	20176687	20176688	3	2.14225	-	[score_CL=2.14225;score_E=96.4339;score_B=89.8781;score_UC=2.14225]
16	20176650	20176651	3	63.6524	-	[score_CL=63.6524;score_E=150.899;score_B=214.552;score_UC=63.6524]
16	20176649	20176650	3	128.73	-	[score_CL=128.73;score_E=170.948;score_B=299.679;score_UC=128.73]
16	20176648	20176649	3	40.5821	-	[score_CL=40.5821;score_E=151.244;score_B=191.826;score_UC=40.5821]
16	20176634	20176635	3	30.3405	-	[score_CL=30.3405;score_E=147.041;score_B=177.382;score_UC=30.3405]
16	20176633	20176634	3	4.64263	-	[score_CL=4.64263;score_E=166.753;score_B=167.758;score_UC=4.64263]
16	20176632	20176633	3	4.00248	-	[score_CL=4.00248;score_E=149.597;score_B=141.714;score_UC=4.00248]
16	20176629	20176630	3	14.4371	-	[score_CL=14.4371;score_E=166.031;score_B=180.467;score_UC=14.4371]
16	20176628	20176629	3	28.948	-	[score_CL=28.948;score_E=160.522;score_B=189.47;score_UC=28.948]
16	20176615	20176616	3	30.0278	-	[score_CL=30.0278;score_E=172.445;score_B=202.473;score_UC=30.0278]
16	20176614	20176615	3	21.4849	-	[score_CL=21.4849;score_E=180.099;score_B=201.584;score_UC=21.4849]
16	20176613	20176614	3	8.27005	-	[score_CL=8.27005;score_E=172.076;score_B=174.662;score_UC=8.27005]
16	20176603	20176604	3	21.6969	-	[score_CL=21.6969;score_E=155.488;score_B=177.184;score_UC=21.6969]
16	20176600	20176601	3	27.1056	-	[score_CL=27.1056;score_E=176.41;score_B=203.515;score_UC=27.1056]
16	20176599	20176600	3	41.3048	-	[score_CL=41.3048;score_E=184.543;score_B=225.847;score_UC=41.3048]
16	20176598	20176599	3	9.35808	-	[score_CL=9.35808;score_E=175.274;score_B=184.632;score_UC=9.35808]
16	20176438	20176439	3	47.0873	-	[score_CL=47.0873;score_E=137.84;score_B=184.927;score_UC=47.0873]
16	20176437	20176438	3	25.8539	-	[score_CL=25.8539;score_E=156.991;score_B=182.844;score_UC=25.8539]
16	20176436	20176437	3	73.9244	-	[score_CL=73.9244;score_E=136.385;score_B=210.31;score_UC=73.9244]
16	20176391	20176392	3	6.67113	-	[score_CL=6.67113;score_E=108.321;score_B=110.697;score_UC=6.67113]
16	20176389	20176390	3	3.21361	-	[score_CL=3.21361;score_E=108.016;score_B=103.529;score_UC=3.21361]
16	20176256	20176257	3	102.077	-	[score_CL=102.077;score_E=440.112;score_B=542.189;score_UC=102.077]
16	20176255	20176256	3	355.929	-	[score_CL=355.929;score_E=461.523;score_B=817.452;score_UC=355.929]
16	20176254	20176255	3	357.49	-	[score_CL=357.49;score_E=463.636;score_B=821.126;score_UC=357.49]
16	20176253	20176254	3	387.544	-	[score_CL=387.544;score_E=465.671;score_B=853.216;score_UC=387.544]
16	20176252	20176253	3	467.629	-	[score_CL=643.567;score_E=467.629;score_B=1111.2;score_UC=467.629]
16	20176251	20176252	3	469.509	-	[score_CL=567.364;score_E=469.509;score_B=1036.87;score_UC=469.509]
16	20176250	20176251	3	119.237	-	[score_CL=119.237;score_E=471.31;score_B=590.547;score_UC=119.237]
16	20176249	20176250	3	194.149	-	[score_CL=194.149;score_E=473.031;score_B=667.181;score_UC=194.149]
16	20176248	20176249	3	293.292	-	[score_CL=293.292;score_E=455.387;score_B=748.68;score_UC=293.292]
16	20176247	20176248	3	0.892844	-	[score_CL=0.892844;score_E=475.808;score_B=477.044;score_UC=0.892844]
16	20176246	20176247	3	16.9654	-	[score_CL=16.9654;score_E=459.728;score_B=476.693;score_UC=16.9654]
16	20176245	20176246	3	40.5276	-	[score_CL=40.5276;score_E=476.758;score_B=517.285;score_UC=40.5276]
16	20176244	20176245	3	79.6718	-	[score_CL=79.6718;score_E=480.433;score_B=560.104;score_UC=79.6718]
16	20176243	20176244	3	49.0838	-	[score_CL=49.0838;score_E=461.151;score_B=510.235;score_UC=49.0838]
16	20176241	20176242	3	67.8045	-	[score_CL=67.8045;score_E=464.677;score_B=532.482;score_UC=67.8045]
16	20176240	20176241	3	147.928	-	[score_CL=147.928;score_E=484.891;score_B=632.819;score_UC=147.928]
16	20176239	20176240	3	55.3175	-	[score_CL=55.3175;score_E=485.801;score_B=541.118;score_UC=55.3175]
16	20176238	20176239	3	94.8958	-	[score_CL=94.8958;score_E=486.628;score_B=581.524;score_UC=94.8958]
16	20176237	20176238	3	126.14	-	[score_CL=126.14;score_E=476.847;score_B=602.987;score_UC=126.14]
16	20176236	20176237	3	9.99557	-	[score_CL=9.99557;score_E=488.036;score_B=498.031;score_UC=9.99557]
16	20176235	20176236	3	107.475	-	[score_CL=107.475;score_E=479.39;score_B=586.864;score_UC=107.475]
16	20176234	20176235	3	71.121	-	[score_CL=71.121;score_E=468.597;score_B=539.718;score_UC=71.121]
16	20176223	20176224	3	10.1562	-	[score_CL=10.1562;score_E=454.709;score_B=459.524;score_UC=10.1562]
16	20176222	20176223	3	5.06764	-	[score_CL=5.06764;score_E=460.216;score_B=453.999;score_UC=5.06764]
16	20176187	20176188	3	62.0647	-	[score_CL=62.0647;score_E=414.136;score_B=476.2;score_UC=62.0647]
16	20176186	20176187	3	148.663	-	[score_CL=148.663;score_E=417.941;score_B=566.605;score_UC=148.663]
16	20176185	20176186	3	7.58899	-	[score_CL=7.58899;score_E=407.838;score_B=415.427;score_UC=7.58899]
16	19876936	19876937	3	6.51086	-	[score_CL=6.51086;score_E=34.5655;score_B=36.5916;score_UC=6.51086]
16	19876921	19876922	3	0.761864	-	[score_CL=0.761864;score_E=47.0621;score_B=32.6591;score_UC=0.761864]
16	19876920	19876921	3	4.81208	-	[score_CL=4.81208;score_E=39.449;score_B=36.9473;score_UC=4.81208]
16	19876794	19876795	3	1.27279	-	[score_CL=1.27279;score_E=141.234;score_B=127.911;score_UC=1.27279]
16	19876793	19876794	3	2.96276	-	[score_CL=2.96276;score_E=143.581;score_B=131.73;score_UC=2.96276]
16	19876792	19876793	3	4.46543	-	[score_CL=4.46543;score_E=145.632;score_B=135.309;score_UC=4.46543]
16	19876791	19876792	3	5.65494	-	[score_CL=5.65494;score_E=157.827;score_B=148.501;score_UC=5.65494]
16	19876790	19876791	3	16.4625	-	[score_CL=16.4625;score_E=155.14;score_B=166.858;score_UC=16.4625]
16	19876789	19876790	3	12.9297	-	[score_CL=12.9297;score_E=173.861;score_B=184.806;score_UC=12.9297]
16	19876788	19876789	3	27.4658	-	[score_CL=27.4658;score_E=170.731;score_B=198.197;score_UC=27.4658]
16	19876787	19876788	3	35.5737	-	[score_CL=35.5737;score_E=177.323;score_B=212.897;score_UC=35.5737]
16	19876786	19876787	3	58.6259	-	[score_CL=58.6259;score_E=177.581;score_B=236.207;score_UC=58.6259]
16	19876785	19876786	3	39.6596	-	[score_CL=39.6596;score_E=177.789;score_B=217.448;score_UC=39.6596]
16	19876784	19876785	3	37.6162	-	[score_CL=37.6162;score_E=170.536;score_B=208.152;score_UC=37.6162]
16	19876783	19876784	3	13.1024	-	[score_CL=13.1024;score_E=171.506;score_B=184.608;score_UC=13.1024]
16	19876782	19876783	3	13.9561	-	[score_CL=13.9561;score_E=151.508;score_B=162.966;score_UC=13.9561]
16	19876779	19876780	3	7.49766	-	[score_CL=7.49766;score_E=158.864;score_B=166.362;score_UC=7.49766]
16	19876778	19876779	3	43.888	-	[score_CL=43.888;score_E=166.264;score_B=210.152;score_UC=43.888]
16	19876777	19876778	3	75.0995	-	[score_CL=75.0995;score_E=172.285;score_B=247.385;score_UC=75.0995]
16	19876776	19876777	3	14.9751	-	[score_CL=14.9751;score_E=177.631;score_B=192.606;score_UC=14.9751]
16	19876775	19876776	3	25.383	-	[score_CL=25.383;score_E=173.134;score_B=198.517;score_UC=25.383]
16	19876774	19876775	3	26.2936	-	[score_CL=26.2936;score_E=156.593;score_B=182.886;score_UC=26.2936]
16	19876770	19876771	3	7.47897	-	[score_CL=7.47897;score_E=156.351;score_B=163.775;score_UC=7.47897]
16	19876769	19876770	3	32.1567	-	[score_CL=32.1567;score_E=142.821;score_B=174.978;score_UC=32.1567]
16	19876765	19876766	3	1.29646	-	[score_CL=1.29646;score_E=148.127;score_B=134.596;score_UC=1.29646]
16	19876764	19876765	3	11.2202	-	[score_CL=11.2202;score_E=151.062;score_B=155.652;score_UC=11.2202]
16	19876763	19876764	3	17.2142	-	[score_CL=17.2142;score_E=162.171;score_B=175.169;score_UC=17.2142]
16	19876762	19876763	3	19.6694	-	[score_CL=19.6694;score_E=168.131;score_B=186.614;score_UC=19.6694]
16	19876761	19876762	3	21.3019	-	[score_CL=21.3019;score_E=152.017;score_B=173.26;score_UC=21.3019]
16	19876760	19876761	3	3.11809	-	[score_CL=3.11809;score_E=150.209;score_B=142.909;score_UC=3.11809]
16	19876759	19876760	3	1.25825	-	[score_CL=1.25825;score_E=135.371;score_B=121.982;score_UC=1.25825]
16	19876755	19876756	3	1.00803	-	[score_CL=1.00803;score_E=125.395;score_B=116.271;score_UC=1.00803]
16	19876669	19876670	3	7.62279	-	[score_CL=7.62279;score_E=51.7006;score_B=51.5425;score_UC=7.62279]
16	19876668	19876669	3	4.68042	-	[score_CL=4.68042;score_E=55.4795;score_B=48.1922;score_UC=4.68042]
16	19636503	19636504	3	0.542569	-	[score_CL=0.542569;score_E=33.8451;score_B=21.2459;score_UC=0.542569]
16	19636502	19636503	3	1.2735	-	[score_CL=1.2735;score_E=32.2782;score_B=22.0195;score_UC=1.2735]
16	19636501	19636502	3	0.500017	-	[score_CL=0.500017;score_E=33.9868;score_B=21.2487;score_UC=0.500017]
16	19287009	19287010	3	23.7052	-	[score_CL=23.7052;score_E=59.0997;score_B=82.805;score_UC=23.7052]
16	19287008	19287009	3	39.396	-	[score_CL=39.396;score_E=68.0542;score_B=107.45;score_UC=39.396]
16	19287007	19287008	3	16.7303	-	[score_CL=16.7303;score_E=74.4361;score_B=91.1664;score_UC=16.7303]
16	19287006	19287007	3	16.6659	-	[score_CL=16.6659;score_E=75.7309;score_B=92.3707;score_UC=16.6659]
16	19287005	19287006	3	29.1813	-	[score_CL=29.1813;score_E=73.801;score_B=102.982;score_UC=29.1813]
16	19287004	19287005	3	18.8377	-	[score_CL=18.8377;score_E=70.4347;score_B=89.2724;score_UC=18.8377]
16	19287003	19287004	3	19.5549	-	[score_CL=19.5549;score_E=56.8174;score_B=76.3481;score_UC=19.5549]
16	19017503	19017504	3	0.577918	-	[score_CL=0.577918;score_E=26.7448;score_B=19.1362;score_UC=0.577918]
16	18622301	18622302	3	0.875899	-	[score_CL=0.875899;score_E=25.8588;score_B=19.1683;score_UC=0.875899]
16	18622292	18622293	3	0.861808	-	[score_CL=0.861808;score_E=29.5171;score_B=20.5883;score_UC=0.861808]
16	18622291	18622292	3	1.87151	-	[score_CL=1.87151;score_E=28.1326;score_B=21.659;score_UC=1.87151]
16	18622135	18622136	3	15.807	-	[score_CL=15.807;score_E=71.2679;score_B=86.6215;score_UC=15.807]
16	18622134	18622135	3	21.3148	-	[score_CL=21.3148;score_E=77.8284;score_B=98.2166;score_UC=21.3148]
16	18622133	18622134	3	10.8672	-	[score_CL=10.8672;score_E=73.8656;score_B=78.1235;score_UC=10.8672]
16	18622132	18622133	3	3.41995	-	[score_CL=3.41995;score_E=64.4211;score_B=54.8863;score_UC=3.41995]
16	18622031	18622032	3	15.1786	-	[score_CL=15.1786;score_E=66.4398;score_B=81.0433;score_UC=15.1786]
16	18622030	18622031	3	4.22783	-	[score_CL=4.22783;score_E=78.7543;score_B=70.9329;score_UC=4.22783]
16	18622024	18622025	3	2.12253	-	[score_CL=2.12253;score_E=82.385;score_B=71.9281;score_UC=2.12253]
16	18622023	18622024	3	18.62	-	[score_CL=18.62;score_E=84.7899;score_B=103.396;score_UC=18.62]
16	18622022	18622023	3	24.7217	-	[score_CL=24.7217;score_E=80.17;score_B=104.892;score_UC=24.7217]
16	18622019	18622020	3	8.47955	-	[score_CL=8.47955;score_E=74.4389;score_B=75.0193;score_UC=8.47955]
16	18622018	18622019	3	12.6348	-	[score_CL=12.6348;score_E=70.1233;score_B=79.0486;score_UC=12.6348]
16	18622014	18622015	3	2.95567	-	[score_CL=2.95567;score_E=63.3113;score_B=56.1821;score_UC=2.95567]
16	18622013	18622014	3	1.69021	-	[score_CL=1.69021;score_E=67.2175;score_B=54.7665;score_UC=1.69021]
16	18622006	18622007	3	6.2401	-	[score_CL=6.2401;score_E=71.2647;score_B=67.3865;score_UC=6.2401]
16	18622005	18622006	3	11.2322	-	[score_CL=11.2322;score_E=72.6553;score_B=73.8959;score_UC=11.2322]
16	18622004	18622005	3	6.95612	-	[score_CL=6.95612;score_E=71.4311;score_B=68.2038;score_UC=6.95612]
16	18622003	18622004	3	0.178397	-	[score_CL=0.178397;score_E=70.7025;score_B=55.1757;score_UC=0.178397]
16	18621999	18622000	3	0.888371	-	[score_CL=0.888371;score_E=57.9794;score_B=49.1317;score_UC=0.888371]
16	18621991	18621992	3	0.971618	-	[score_CL=0.971618;score_E=55.6383;score_B=46.9489;score_UC=0.971618]
16	18621900	18621901	3	4.17455	-	[score_CL=4.17455;score_E=52.271;score_B=49.808;score_UC=4.17455]
16	18621899	18621900	3	17.2759	-	[score_CL=17.2759;score_E=43.2148;score_B=60.4031;score_UC=17.2759]
16	18533331	18533332	3	93.2801	-	[score_CL=449.242;score_E=93.2801;score_B=542.522;score_UC=93.2801]
16	18533330	18533331	3	112.987	-	[score_CL=708.396;score_E=112.987;score_B=821.384;score_UC=112.987]
16	18533329	18533330	3	113.469	-	[score_CL=708.396;score_E=113.469;score_B=821.865;score_UC=113.469]
16	18533328	18533329	3	113.948	-	[score_CL=708.396;score_E=113.948;score_B=822.344;score_UC=113.948]
16	18533327	18533328	3	114.424	-	[score_CL=421.898;score_E=114.424;score_B=536.322;score_UC=114.424]
16	18533326	18533327	3	114.898	-	[score_CL=220.519;score_E=114.898;score_B=335.416;score_UC=114.898]
16	18533325	18533326	3	115.368	-	[score_CL=218.483;score_E=115.368;score_B=333.852;score_UC=115.368]
16	18533324	18533325	3	94.1415	-	[score_CL=94.1415;score_E=115.836;score_B=209.977;score_UC=94.1415]
16	18533323	18533324	3	59.3212	-	[score_CL=59.3212;score_E=116.3;score_B=175.621;score_UC=59.3212]
16	18533322	18533323	3	116.761	-	[score_CL=232.623;score_E=116.761;score_B=349.384;score_UC=116.761]
16	18533321	18533322	3	96.7233	-	[score_CL=260.187;score_E=96.7233;score_B=356.91;score_UC=96.7233]
16	18533288	18533289	3	110.59	-	[score_CL=439.496;score_E=110.59;score_B=550.086;score_UC=110.59]
16	18533287	18533288	3	130.099	-	[score_CL=492.234;score_E=130.099;score_B=622.333;score_UC=130.099]
16	18533286	18533287	3	130.378	-	[score_CL=706.33;score_E=130.378;score_B=836.708;score_UC=130.378]
16	18533285	18533286	3	130.651	-	[score_CL=708.396;score_E=130.651;score_B=839.047;score_UC=130.651]
16	18533284	18533285	3	110.395	-	[score_CL=601.366;score_E=110.395;score_B=711.761;score_UC=110.395]
16	18533280	18533281	3	92.1645	-	[score_CL=200.464;score_E=92.1645;score_B=292.628;score_UC=92.1645]
16	18533275	18533276	3	66.2688	-	[score_CL=66.2688;score_E=113.76;score_B=180.029;score_UC=66.2688]
16	18533274	18533275	3	133.174	-	[score_CL=170.072;score_E=133.174;score_B=303.246;score_UC=133.174]
16	18533273	18533274	3	133.358	-	[score_CL=143.76;score_E=133.358;score_B=277.119;score_UC=133.358]
16	18533272	18533273	3	69.0102	-	[score_CL=69.0102;score_E=133.534;score_B=202.544;score_UC=69.0102]
16	18533271	18533272	3	79.891	-	[score_CL=79.891;score_E=133.702;score_B=213.593;score_UC=79.891]
16	18533270	18533271	3	133.862	-	[score_CL=708.396;score_E=133.862;score_B=842.258;score_UC=133.862]
16	18533269	18533270	3	134.013	-	[score_CL=708.396;score_E=134.013;score_B=842.41;score_UC=134.013]
16	18533268	18533269	3	134.157	-	[score_CL=137.656;score_E=134.157;score_B=271.813;score_UC=134.157]
16	18533267	18533268	3	134.292	-	[score_CL=179.927;score_E=134.292;score_B=314.219;score_UC=134.292]
16	18533266	18533267	3	134.418	-	[score_CL=473.631;score_E=134.418;score_B=608.049;score_UC=134.418]
16	18533265	18533266	3	114.015	-	[score_CL=143.487;score_E=114.015;score_B=257.501;score_UC=114.015]
16	18533227	18533228	3	93.8296	-	[score_CL=93.8296;score_E=112.985;score_B=206.814;score_UC=93.8296]
16	18533226	18533227	3	131.961	-	[score_CL=216.576;score_E=131.961;score_B=348.537;score_UC=131.961]
16	18533225	18533226	3	65.7291	-	[score_CL=65.7291;score_E=115.114;score_B=180.843;score_UC=65.7291]
16	18533224	18533225	3	3.90991	-	[score_CL=3.90991;score_E=110.919;score_B=114.849;score_UC=3.90991]
16	18533219	18533220	3	110.755	-	[score_CL=234.129;score_E=110.755;score_B=344.884;score_UC=110.755]
16	18533218	18533219	3	129.659	-	[score_CL=254.426;score_E=129.659;score_B=384.085;score_UC=129.659]
16	18533217	18533218	3	129.331	-	[score_CL=228.066;score_E=129.331;score_B=357.397;score_UC=129.331]
16	18533216	18533217	3	108.473	-	[score_CL=158.499;score_E=108.473;score_B=266.972;score_UC=108.473]
16	18407637	18407638	3	0.505374	-	[score_CL=0.505374;score_E=48.1577;score_B=38.6896;score_UC=0.505374]
16	18407635	18407636	3	14.227	-	[score_CL=14.227;score_E=58.1254;score_B=70.1255;score_UC=14.227]
16	18407634	18407635	3	9.18072	-	[score_CL=9.18072;score_E=71.5754;score_B=68.2425;score_UC=9.18072]
16	18407633	18407634	3	7.97092	-	[score_CL=7.97092;score_E=58.9897;score_B=58.5903;score_UC=7.97092]
16	18407624	18407625	3	10.7997	-	[score_CL=10.7997;score_E=55.2691;score_B=63.8267;score_UC=10.7997]
16	18407623	18407624	3	1.86247	-	[score_CL=1.86247;score_E=67.8705;score_B=55.3842;score_UC=1.86247]
16	18407619	18407620	3	3.98542	-	[score_CL=3.98542;score_E=70.8703;score_B=62.5054;score_UC=3.98542]
16	18407618	18407619	3	14.1125	-	[score_CL=14.1125;score_E=78.2144;score_B=86.4621;score_UC=14.1125]
16	18407617	18407618	3	18.8806	-	[score_CL=18.8806;score_E=74.7277;score_B=91.64;score_UC=18.8806]
16	18407616	18407617	3	4.74797	-	[score_CL=4.74797;score_E=81.1402;score_B=70.3988;score_UC=4.74797]
16	18407615	18407616	3	5.26756	-	[score_CL=5.26756;score_E=62.3046;score_B=56.7304;score_UC=5.26756]
16	18319516	18319517	3	7.03589	-	[score_CL=7.03589;score_E=40.5304;score_B=38.84;score_UC=7.03589]
16	18319515	18319516	3	7.10276	-	[score_CL=7.10276;score_E=40.4914;score_B=38.9263;score_UC=7.10276]
16	18288574	18288575	3	0.384598	-	[score_CL=0.384598;score_E=47.9449;score_B=36.219;score_UC=0.384598]
16	18288573	18288574	3	0.13721	-	[score_CL=0.13721;score_E=49.6848;score_B=36.0497;score_UC=0.13721]
16	18288571	18288572	3	1.94465	-	[score_CL=1.94465;score_E=62.2784;score_B=49.9525;score_UC=1.94465]
16	18288570	18288571	3	12.8685	-	[score_CL=12.8685;score_E=60.7907;score_B=68.1153;score_UC=12.8685]
16	18288569	18288570	3	12.6005	-	[score_CL=12.6005;score_E=59.0242;score_B=67.8421;score_UC=12.6005]
16	18288567	18288568	3	5.41016	-	[score_CL=5.41016;score_E=46.2205;score_B=46.0905;score_UC=5.41016]
16	18287171	18287172	3	2.04024	-	[score_CL=2.04024;score_E=44.8361;score_B=37.514;score_UC=2.04024]
16	18286729	18286730	3	0.29047	-	[score_CL=0.29047;score_E=41.039;score_B=26.6185;score_UC=0.29047]
16	18286728	18286729	3	1.16405	-	[score_CL=1.16405;score_E=37.2416;score_B=27.5372;score_UC=1.16405]
16	18286021	18286022	3	6.88964	-	[score_CL=6.88964;score_E=91.509;score_B=94.2319;score_UC=6.88964]
16	18286010	18286011	3	0.218848	-	[score_CL=0.218848;score_E=98.1528;score_B=85.8888;score_UC=0.218848]
16	18286009	18286010	3	0.0888924	-	[score_CL=0.0888924;score_E=107.884;score_B=89.1823;score_UC=0.0888924]
16	18286008	18286009	3	3.79081	-	[score_CL=3.79081;score_E=106.825;score_B=97.3236;score_UC=3.79081]
16	18286007	18286008	3	7.8489	-	[score_CL=7.8489;score_E=102.976;score_B=101.744;score_UC=7.8489]
16	18286006	18286007	3	2.27585	-	[score_CL=2.27585;score_E=128.533;score_B=130.906;score_UC=2.27585]
16	18286005	18286006	3	44.6137	-	[score_CL=44.6137;score_E=120.285;score_B=164.899;score_UC=44.6137]
16	18286004	18286005	3	39.67	-	[score_CL=39.67;score_E=137.43;score_B=177.1;score_UC=39.67]
16	18286003	18286004	3	65.9893	-	[score_CL=65.9893;score_E=137.715;score_B=203.704;score_UC=65.9893]
16	18286002	18286003	3	37.3423	-	[score_CL=37.3423;score_E=137.99;score_B=175.332;score_UC=37.3423]
16	18286001	18286002	3	37.9494	-	[score_CL=37.9494;score_E=117.733;score_B=155.683;score_UC=37.9494]
16	18285995	18285996	3	0.238803	-	[score_CL=0.238803;score_E=120.401;score_B=112.06;score_UC=0.238803]
16	18285994	18285995	3	22.8856	-	[score_CL=22.8856;score_E=100.891;score_B=123.776;score_UC=22.8856]
16	18285983	18285984	3	12.4848	-	[score_CL=12.4848;score_E=111.081;score_B=119.682;score_UC=12.4848]
16	18285982	18285983	3	9.60972	-	[score_CL=9.60972;score_E=134.553;score_B=139.826;score_UC=9.60972]
16	18285981	18285982	3	28.345	-	[score_CL=28.345;score_E=131.717;score_B=160.062;score_UC=28.345]
16	18285980	18285981	3	69.8408	-	[score_CL=69.8408;score_E=141.373;score_B=211.214;score_UC=69.8408]
16	18285979	18285980	3	65.4973	-	[score_CL=65.4973;score_E=141.405;score_B=206.902;score_UC=65.4973]
16	18285978	18285979	3	28.3156	-	[score_CL=28.3156;score_E=130.111;score_B=158.427;score_UC=28.3156]
16	18285977	18285978	3	9.20502	-	[score_CL=9.20502;score_E=121.655;score_B=130.602;score_UC=9.20502]
16	18285976	18285977	3	0.0876529	-	[score_CL=0.0876529;score_E=115.579;score_B=100.045;score_UC=0.0876529]
16	18285968	18285969	3	37.5854	-	[score_CL=37.5854;score_E=121.908;score_B=159.493;score_UC=37.5854]
16	18285967	18285968	3	58.1257	-	[score_CL=58.1257;score_E=120.509;score_B=178.635;score_UC=58.1257]
16	18285963	18285964	3	12.7904	-	[score_CL=12.7904;score_E=121.411;score_B=134.201;score_UC=12.7904]
16	18285962	18285963	3	51.1554	-	[score_CL=51.1554;score_E=134.061;score_B=185.216;score_UC=51.1554]
16	18285961	18285962	3	26.8331	-	[score_CL=26.8331;score_E=119.965;score_B=146.798;score_UC=26.8331]
16	18285873	18285874	3	2.26669	-	[score_CL=2.26669;score_E=96.4083;score_B=90.0893;score_UC=2.26669]
16	18285832	18285833	3	2.01477	-	[score_CL=2.01477;score_E=113.309;score_B=101.993;score_UC=2.01477]
16	18285831	18285832	3	2.5054	-	[score_CL=2.5054;score_E=111.1;score_B=102.357;score_UC=2.5054]
16	18285811	18285812	3	0.457479	-	[score_CL=0.457479;score_E=96.1254;score_B=86.5593;score_UC=0.457479]
16	18279291	18279292	3	1.04337	-	[score_CL=1.04337;score_E=53.1794;score_B=41.8645;score_UC=1.04337]
16	18279290	18279291	3	12.9179	-	[score_CL=12.9179;score_E=41.565;score_B=53.3824;score_UC=12.9179]
16	18279289	18279290	3	1.04337	-	[score_CL=1.04337;score_E=53.2382;score_B=41.929;score_UC=1.04337]
16	18269193	18269194	3	0.381716	-	[score_CL=0.381716;score_E=30.4014;score_B=20.8324;score_UC=0.381716]
16	18269191	18269192	3	1.55213	-	[score_CL=1.55213;score_E=37.4321;score_B=24.8869;score_UC=1.55213]
16	18269190	18269191	3	3.5724	-	[score_CL=3.5724;score_E=40.3138;score_B=33.5019;score_UC=3.5724]
16	18269189	18269190	3	9.9801	-	[score_CL=9.9801;score_E=37.1644;score_B=40.1122;score_UC=9.9801]
16	18269188	18269189	3	3.60084	-	[score_CL=3.60084;score_E=38.7928;score_B=33.6625;score_UC=3.60084]
16	18265854	18265855	3	0.923495	-	[score_CL=8.97321;score_E=0.923495;score_B=9.32788;score_UC=0.923495]
16	18265853	18265854	3	0.923563	-	[score_CL=9.72194;score_E=0.923563;score_B=9.57598;score_UC=0.923563]
16	18265793	18265794	3	0.954138	-	[score_CL=0.954138;score_E=28.8811;score_B=20.0219;score_UC=0.954138]
16	18265792	18265793	3	1.27506	-	[score_CL=1.27506;score_E=28.2262;score_B=20.3528;score_UC=1.27506]
16	18265770	18265771	3	3.23041	-	[score_CL=3.23041;score_E=30.8246;score_B=33.5996;score_UC=3.23041]
16	18265769	18265770	3	15.2467	-	[score_CL=15.2467;score_E=30.4603;score_B=45.6042;score_UC=15.2467]
16	18265768	18265769	3	3.77029	-	[score_CL=3.77029;score_E=30.7906;score_B=34.3983;score_UC=3.77029]
16	18255275	18255276	3	6.36348	-	[score_CL=6.36348;score_E=73.456;score_B=70.0596;score_UC=6.36348]
16	18255274	18255275	3	18.8836	-	[score_CL=18.8836;score_E=63.9851;score_B=82.29;score_UC=18.8836]
16	18255273	18255274	3	2.58661	-	[score_CL=2.58661;score_E=79.6875;score_B=66.5623;score_UC=2.58661]
16	18255272	18255273	3	3.0325	-	[score_CL=3.0325;score_E=65.6317;score_B=52.4003;score_UC=3.0325]
16	18255271	18255272	3	4.13168	-	[score_CL=4.13168;score_E=59.8424;score_B=53.8537;score_UC=4.13168]
16	18255127	18255128	3	1.68203	-	[score_CL=1.68203;score_E=114.424;score_B=107.007;score_UC=1.68203]
16	18255125	18255126	3	0.662583	-	[score_CL=0.662583;score_E=134.411;score_B=120.584;score_UC=0.662583]
16	18255124	18255125	3	16.3738	-	[score_CL=16.3738;score_E=131.814;score_B=146.842;score_UC=16.3738]
16	18255123	18255124	3	16.2571	-	[score_CL=16.2571;score_E=131.883;score_B=146.73;score_UC=16.2571]
16	18255122	18255123	3	0.681638	-	[score_CL=0.681638;score_E=133.434;score_B=120.435;score_UC=0.681638]
16	18255115	18255116	3	4.23506	-	[score_CL=4.23506;score_E=118.88;score_B=111.658;score_UC=4.23506]
16	18255114	18255115	3	4.19828	-	[score_CL=4.19828;score_E=118.528;score_B=111.417;score_UC=4.19828]
16	18255108	18255109	3	0.783112	-	[score_CL=0.783112;score_E=132.297;score_B=121.132;score_UC=0.783112]
16	18255107	18255108	3	19.5359	-	[score_CL=19.5359;score_E=130.853;score_B=150.278;score_UC=19.5359]
16	18255106	18255107	3	18.3974	-	[score_CL=18.3974;score_E=129.719;score_B=148.063;score_UC=18.3974]
16	18240047	18240048	3	0.251733	-	[score_CL=0.251733;score_E=20.5339;score_B=13.5921;score_UC=0.251733]
16	18240046	18240047	3	1.73383	-	[score_CL=1.73383;score_E=20.5839;score_B=16.6052;score_UC=1.73383]
16	18240045	18240046	3	0.97122	-	[score_CL=0.97122;score_E=21.4946;score_B=17.323;score_UC=0.97122]
16	18239872	18239873	3	2.55511	-	[score_CL=2.55511;score_E=30.1809;score_B=24.3323;score_UC=2.55511]
16	18239871	18239872	3	0.516568	-	[score_CL=0.516568;score_E=33.3578;score_B=22.3306;score_UC=0.516568]
16	17842575	17842576	3	1.50621	-	[score_CL=1.50621;score_E=31.9511;score_B=22.3314;score_UC=1.50621]
16	17842574	17842575	3	1.51674	-	[score_CL=1.51674;score_E=32.0239;score_B=22.447;score_UC=1.51674]
16	17842522	17842523	3	0.907633	-	[score_CL=0.907633;score_E=44.5425;score_B=30.5581;score_UC=0.907633]
16	17842521	17842522	3	2.58579	-	[score_CL=2.58579;score_E=40.9542;score_B=32.4666;score_UC=2.58579]
16	17842520	17842521	3	0.812593	-	[score_CL=0.812593;score_E=45.0147;score_B=30.8988;score_UC=0.812593]
16	17842443	17842444	3	1.67256	-	[score_CL=1.67256;score_E=45.3122;score_B=37.4155;score_UC=1.67256]
16	17842440	17842441	3	30.0798	-	[score_CL=30.0798;score_E=63.144;score_B=93.2237;score_UC=30.0798]
16	17842439	17842440	3	56.6554	-	[score_CL=56.6554;score_E=62.6523;score_B=119.308;score_UC=56.6554]
16	17842191	17842192	3	7.5047	-	[score_CL=7.5047;score_E=308.004;score_B=315.509;score_UC=7.5047]
16	17842190	17842191	3	42.2992	-	[score_CL=42.2992;score_E=316.692;score_B=358.991;score_UC=42.2992]
16	17842189	17842190	3	55.1408	-	[score_CL=55.1408;score_E=309.905;score_B=365.046;score_UC=55.1408]
16	17842188	17842189	3	0.365449	-	[score_CL=0.365449;score_E=310.079;score_B=310.972;score_UC=0.365449]
16	17842183	17842184	3	45.8412	-	[score_CL=45.8412;score_E=315.818;score_B=361.659;score_UC=45.8412]
16	17842182	17842183	3	115.842	-	[score_CL=115.842;score_E=335.75;score_B=451.592;score_UC=115.842]
16	17842181	17842182	3	42.6563	-	[score_CL=42.6563;score_E=336.363;score_B=379.02;score_UC=42.6563]
16	17842180	17842181	3	23.8775	-	[score_CL=23.8775;score_E=336.985;score_B=360.863;score_UC=23.8775]
16	17842179	17842180	3	42.514	-	[score_CL=42.514;score_E=337.502;score_B=380.016;score_UC=42.514]
16	17842178	17842179	3	28.1827	-	[score_CL=28.1827;score_E=330.894;score_B=359.077;score_UC=28.1827]
16	17842177	17842178	3	13.4384	-	[score_CL=13.4384;score_E=327.869;score_B=340.882;score_UC=13.4384]
16	17842176	17842177	3	10.0073	-	[score_CL=10.0073;score_E=312.428;score_B=316.082;score_UC=10.0073]
16	17842174	17842175	3	7.54764	-	[score_CL=7.54764;score_E=320.011;score_B=327.56;score_UC=7.54764]
16	17842173	17842174	3	50.1536	-	[score_CL=50.1536;score_E=327.722;score_B=377.875;score_UC=50.1536]
16	17842172	17842173	3	92.429	-	[score_CL=92.429;score_E=339.498;score_B=431.926;score_UC=92.429]
16	17842171	17842172	3	196.01	-	[score_CL=196.01;score_E=339.538;score_B=535.549;score_UC=196.01]
16	17842170	17842171	3	162.374	-	[score_CL=162.374;score_E=339.519;score_B=501.893;score_UC=162.374]
16	17842169	17842170	3	93.9658	-	[score_CL=93.9658;score_E=339.439;score_B=433.405;score_UC=93.9658]
16	17842168	17842169	3	185.185	-	[score_CL=185.185;score_E=339.3;score_B=524.485;score_UC=185.185]
16	17842167	17842168	3	58.6729	-	[score_CL=58.6729;score_E=339.101;score_B=397.774;score_UC=58.6729]
16	17842166	17842167	3	33.4906	-	[score_CL=33.4906;score_E=338.842;score_B=372.333;score_UC=33.4906]
16	17842165	17842166	3	141.696	-	[score_CL=141.696;score_E=338.524;score_B=480.22;score_UC=141.696]
16	17842164	17842165	3	112.686	-	[score_CL=112.686;score_E=338.148;score_B=450.833;score_UC=112.686]
16	17842163	17842164	3	145.695	-	[score_CL=145.695;score_E=337.713;score_B=483.408;score_UC=145.695]
16	17842162	17842163	3	49.8511	-	[score_CL=49.8511;score_E=337.219;score_B=387.07;score_UC=49.8511]
16	17842161	17842162	3	27.3787	-	[score_CL=27.3787;score_E=336.67;score_B=364.049;score_UC=27.3787]
16	17842160	17842161	3	61.1204	-	[score_CL=61.1204;score_E=315.557;score_B=376.677;score_UC=61.1204]
16	17842158	17842159	3	19.7064	-	[score_CL=19.7064;score_E=315.473;score_B=335.179;score_UC=19.7064]
16	17842157	17842158	3	30.0599	-	[score_CL=30.0599;score_E=312.907;score_B=342.967;score_UC=30.0599]
16	17842154	17842155	3	5.68886	-	[score_CL=5.68886;score_E=312.042;score_B=314.278;score_UC=5.68886]
16	17842153	17842154	3	27.2211	-	[score_CL=27.2211;score_E=316.734;score_B=343.955;score_UC=27.2211]
16	17842152	17842153	3	27.3127	-	[score_CL=27.3127;score_E=329.223;score_B=356.536;score_UC=27.3127]
16	17842151	17842152	3	33.8111	-	[score_CL=33.8111;score_E=328.131;score_B=361.942;score_UC=33.8111]
16	17842150	17842151	3	46.0806	-	[score_CL=46.0806;score_E=314.122;score_B=360.203;score_UC=46.0806]
16	17842149	17842150	3	7.65564	-	[score_CL=7.65564;score_E=305.273;score_B=312.929;score_UC=7.65564]
16	17841975	17841976	3	4.63204	-	[score_CL=4.63204;score_E=187.006;score_B=185.309;score_UC=4.63204]
16	17841917	17841918	3	0.506783	-	[score_CL=0.506783;score_E=281.214;score_B=276.693;score_UC=0.506783]
16	17841916	17841917	3	26.4641	-	[score_CL=26.4641;score_E=282.413;score_B=308.877;score_UC=26.4641]
16	17841915	17841916	3	72.4782	-	[score_CL=72.4782;score_E=300.205;score_B=372.683;score_UC=72.4782]
16	17841914	17841915	3	20.6123	-	[score_CL=20.6123;score_E=295.876;score_B=316.488;score_UC=20.6123]
16	17841913	17841914	3	15.4077	-	[score_CL=15.4077;score_E=280.438;score_B=295.394;score_UC=15.4077]
16	17841909	17841910	3	15.9041	-	[score_CL=15.9041;score_E=281.276;score_B=296.533;score_UC=15.9041]
16	17841908	17841909	3	20.6665	-	[score_CL=20.6665;score_E=282.583;score_B=302.257;score_UC=20.6665]
16	17841907	17841908	3	5.72733	-	[score_CL=5.72733;score_E=280.269;score_B=277.06;score_UC=5.72733]
16	17841902	17841903	3	30.8476	-	[score_CL=30.8476;score_E=278.995;score_B=309.843;score_UC=30.8476]
16	17841901	17841902	3	20.3354	-	[score_CL=20.3354;score_E=277.46;score_B=297.795;score_UC=20.3354]
16	17841890	17841891	3	15.2754	-	[score_CL=15.2754;score_E=248.884;score_B=264.145;score_UC=15.2754]
16	17841883	17841884	3	17.7171	-	[score_CL=17.7171;score_E=244.313;score_B=261.957;score_UC=17.7171]
16	17841882	17841883	3	4.51635	-	[score_CL=4.51635;score_E=256.715;score_B=249.959;score_UC=4.51635]
16	17841612	17841613	3	4.75809	-	[score_CL=4.75809;score_E=49.649;score_B=42.9367;score_UC=4.75809]
16	17841611	17841612	3	5.67399	-	[score_CL=5.67399;score_E=47.9774;score_B=43.8618;score_UC=5.67399]
16	17841603	17841604	3	1.97237	-	[score_CL=1.97237;score_E=42.9094;score_B=36.0334;score_UC=1.97237]
16	17841594	17841595	3	4.92234	-	[score_CL=4.92234;score_E=48.2582;score_B=42.3466;score_UC=4.92234]
16	17841593	17841594	3	4.96322	-	[score_CL=4.96322;score_E=48.2023;score_B=42.347;score_UC=4.96322]
16	17841325	17841326	3	0.451421	-	[score_CL=0.451421;score_E=43.4341;score_B=33.5014;score_UC=0.451421]
16	17841255	17841256	3	0.986121	-	[score_CL=0.986121;score_E=53.1129;score_B=39.0874;score_UC=0.986121]
16	17841254	17841255	3	4.33804	-	[score_CL=4.33804;score_E=54.0224;score_B=45.0877;score_UC=4.33804]
16	17841253	17841254	3	6.81807	-	[score_CL=6.81807;score_E=55.3061;score_B=48.7752;score_UC=6.81807]
16	17841252	17841253	3	6.29739	-	[score_CL=6.29739;score_E=52.7021;score_B=47.823;score_UC=6.29739]
16	17841251	17841252	3	0.962883	-	[score_CL=0.962883;score_E=54.5907;score_B=40.4841;score_UC=0.962883]
16	17841196	17841197	3	1.08114	-	[score_CL=1.08114;score_E=48.8173;score_B=34.9146;score_UC=1.08114]
16	17841195	17841196	3	6.67979	-	[score_CL=6.67979;score_E=52.8116;score_B=48.494;score_UC=6.67979]
16	17841194	17841195	3	13.2048	-	[score_CL=13.2048;score_E=48.9935;score_B=55.2389;score_UC=13.2048]
16	17841193	17841194	3	4.32607	-	[score_CL=4.32607;score_E=55.7305;score_B=44.8968;score_UC=4.32607]
16	17841192	17841193	3	2.95786	-	[score_CL=2.95786;score_E=44.4462;score_B=34.3198;score_UC=2.95786]
16	17840741	17840742	3	3.9315	-	[score_CL=3.9315;score_E=69.8283;score_B=61.3651;score_UC=3.9315]
16	17840740	17840741	3	14.7817	-	[score_CL=14.7817;score_E=57.1819;score_B=71.3117;score_UC=14.7817]
16	17840465	17840466	3	1.31689	-	[score_CL=1.31689;score_E=53.5497;score_B=39.1151;score_UC=1.31689]
16	17840464	17840465	3	6.90488	-	[score_CL=6.90488;score_E=43.2327;score_B=44.5479;score_UC=6.90488]
16	17840458	17840459	3	4.45049	-	[score_CL=4.45049;score_E=49.5749;score_B=42.1601;score_UC=4.45049]
16	17840457	17840458	3	7.55179	-	[score_CL=7.55179;score_E=45.2825;score_B=45.1057;score_UC=7.55179]
16	17840449	17840450	3	3.39691	-	[score_CL=3.39691;score_E=39.3059;score_B=35.1814;score_UC=3.39691]
16	17652053	17652054	3	7.65823	-	[score_CL=7.65823;score_E=106.702;score_B=105.657;score_UC=7.65823]
16	17652052	17652053	3	12.8871	-	[score_CL=12.8871;score_E=120.158;score_B=124.291;score_UC=12.8871]
16	17652051	17652052	3	17.1366	-	[score_CL=17.1366;score_E=130.199;score_B=143.994;score_UC=17.1366]
16	17652050	17652051	3	21.5451	-	[score_CL=21.5451;score_E=131.489;score_B=152.287;score_UC=21.5451]
16	17652049	17652050	3	15.6524	-	[score_CL=15.6524;score_E=119.719;score_B=135.204;score_UC=15.6524]
16	17652046	17652047	3	5.42991	-	[score_CL=5.42991;score_E=126.433;score_B=123.809;score_UC=5.42991]
16	17652045	17652046	3	22.6589	-	[score_CL=22.6589;score_E=133.767;score_B=156.426;score_UC=22.6589]
16	17652044	17652045	3	35.641	-	[score_CL=35.641;score_E=149.382;score_B=185.023;score_UC=35.641]
16	17652043	17652044	3	25.4263	-	[score_CL=25.4263;score_E=151.309;score_B=176.736;score_UC=25.4263]
16	17652042	17652043	3	35.8343	-	[score_CL=35.8343;score_E=153.218;score_B=189.053;score_UC=35.8343]
16	17652041	17652042	3	37.6195	-	[score_CL=37.6195;score_E=149.499;score_B=187.118;score_UC=37.6195]
16	17652040	17652041	3	14.8693	-	[score_CL=14.8693;score_E=148.964;score_B=163.834;score_UC=14.8693]
16	17652039	17652040	3	12.3754	-	[score_CL=12.3754;score_E=139.708;score_B=143.343;score_UC=12.3754]
16	17652038	17652039	3	5.50106	-	[score_CL=5.50106;score_E=134.365;score_B=129.011;score_UC=5.50106]
16	17652032	17652033	3	1.2376	-	[score_CL=1.2376;score_E=135.55;score_B=121.929;score_UC=1.2376]
16	17652031	17652032	3	5.96927	-	[score_CL=5.96927;score_E=127.401;score_B=126.43;score_UC=5.96927]
16	17652009	17652010	3	0.961615	-	[score_CL=0.961615;score_E=112.648;score_B=103.574;score_UC=0.961615]
16	17651863	17651864	3	4.91313	-	[score_CL=4.91313;score_E=74.398;score_B=67.8708;score_UC=4.91313]
16	17651862	17651863	3	13.079	-	[score_CL=13.079;score_E=72.5044;score_B=77.9985;score_UC=13.079]
16	17651861	17651862	3	7.25621	-	[score_CL=7.25621;score_E=82.5543;score_B=75.3221;score_UC=7.25621]
16	17651860	17651861	3	8.90245	-	[score_CL=8.90245;score_E=74.4491;score_B=70.8196;score_UC=8.90245]
16	17651859	17651860	3	6.90267	-	[score_CL=6.90267;score_E=74.9544;score_B=67.5779;score_UC=6.90267]
16	17651858	17651859	3	5.55312	-	[score_CL=5.55312;score_E=75.8953;score_B=65.4037;score_UC=5.55312]
16	17651857	17651858	3	7.7207	-	[score_CL=7.7207;score_E=66.5271;score_B=65.3199;score_UC=7.7207]
16	17651856	17651857	3	0.359787	-	[score_CL=0.359787;score_E=72.1873;score_B=57.0758;score_UC=0.359787]
16	17651811	17651812	3	2.604	-	[score_CL=2.604;score_E=48.0747;score_B=42.4029;score_UC=2.604]
16	17651602	17651603	3	5.76784	-	[score_CL=5.76784;score_E=26.1864;score_B=28.9317;score_UC=5.76784]
16	17651586	17651587	3	6.89497	-	[score_CL=6.89497;score_E=29.2403;score_B=31.3243;score_UC=6.89497]
16	17651585	17651586	3	3.11021	-	[score_CL=3.11021;score_E=31.4163;score_B=27.9742;score_UC=3.11021]
16	17651584	17651585	3	3.35393	-	[score_CL=3.35393;score_E=31.1614;score_B=24.4294;score_UC=3.35393]
16	17583975	17583976	3	29.5707	-	[score_CL=58.8739;score_E=29.5707;score_B=88.4446;score_UC=29.5707]
16	17528588	17528589	3	13.226	-	[score_CL=13.226;score_E=45.132;score_B=58.2941;score_UC=13.226]
16	17528587	17528588	3	17.9761	-	[score_CL=17.9761;score_E=45.133;score_B=63.0737;score_UC=17.9761]
16	17528586	17528587	3	4.98976	-	[score_CL=4.98976;score_E=47.6044;score_B=45.726;score_UC=4.98976]
16	17527943	17527944	3	2.15086	-	[score_CL=2.15086;score_E=103.689;score_B=93.7413;score_UC=2.15086]
16	17527942	17527943	3	2.02787	-	[score_CL=2.02787;score_E=107.568;score_B=93.5533;score_UC=2.02787]
16	17527941	17527942	3	1.89785	-	[score_CL=1.89785;score_E=113.36;score_B=97.0593;score_UC=1.89785]
16	17527940	17527941	3	6.09078	-	[score_CL=6.09078;score_E=113.375;score_B=107.176;score_UC=6.09078]
16	17527939	17527940	3	11.3761	-	[score_CL=11.3761;score_E=123.421;score_B=124.889;score_UC=11.3761]
16	17527938	17527939	3	18.081	-	[score_CL=18.081;score_E=130.808;score_B=146.797;score_UC=18.081]
16	17527937	17527938	3	22.0566	-	[score_CL=22.0566;score_E=124.215;score_B=145.859;score_UC=22.0566]
16	17527936	17527937	3	7.53157	-	[score_CL=7.53157;score_E=127.406;score_B=123.708;score_UC=7.53157]
16	17527935	17527936	3	9.47857	-	[score_CL=9.47857;score_E=125.102;score_B=122.688;score_UC=9.47857]
16	17527934	17527935	3	19.4259	-	[score_CL=19.4259;score_E=113.06;score_B=130.662;score_UC=19.4259]
16	17527933	17527934	3	5.42018	-	[score_CL=5.42018;score_E=130.045;score_B=120.348;score_UC=5.42018]
16	17527932	17527933	3	12.5793	-	[score_CL=12.5793;score_E=108.559;score_B=113.278;score_UC=12.5793]
16	17527931	17527932	3	5.48456	-	[score_CL=5.48456;score_E=126.363;score_B=115.574;score_UC=5.48456]
16	17527930	17527931	3	15.1111	-	[score_CL=15.1111;score_E=123.118;score_B=138.21;score_UC=15.1111]
16	17527929	17527930	3	30.451	-	[score_CL=30.451;score_E=125.71;score_B=156.161;score_UC=30.451]
16	17527928	17527929	3	13.7854	-	[score_CL=13.7854;score_E=129.554;score_B=143.301;score_UC=13.7854]
16	17527927	17527928	3	13.7834	-	[score_CL=13.7834;score_E=121.656;score_B=127.455;score_UC=13.7834]
16	17527926	17527927	3	11.6136	-	[score_CL=11.6136;score_E=130.102;score_B=133.421;score_UC=11.6136]
16	17527925	17527926	3	22.213	-	[score_CL=22.213;score_E=121.718;score_B=143.436;score_UC=22.213]
16	17527924	17527925	3	14.4384	-	[score_CL=14.4384;score_E=114.54;score_B=128.695;score_UC=14.4384]
16	17527614	17527615	3	0.218803	-	[score_CL=0.218803;score_E=67.1377;score_B=57.2141;score_UC=0.218803]
16	17527565	17527566	3	12.641	-	[score_CL=12.641;score_E=67.1915;score_B=76.0964;score_UC=12.641]
16	17527564	17527565	3	10.0545	-	[score_CL=10.0545;score_E=72.6319;score_B=73.3034;score_UC=10.0545]
16	17527563	17527564	3	3.1306	-	[score_CL=3.1306;score_E=68.8682;score_B=58.8117;score_UC=3.1306]
16	17527557	17527558	3	2.00511	-	[score_CL=2.00511;score_E=54.4916;score_B=47.6772;score_UC=2.00511]
16	17527266	17527267	3	0.635941	-	[score_CL=0.635941;score_E=56.3324;score_B=41.6705;score_UC=0.635941]
16	17527265	17527266	3	6.70555	-	[score_CL=6.70555;score_E=46.2049;score_B=47.6069;score_UC=6.70555]
16	17525294	17525295	3	0.589682	-	[score_CL=0.589682;score_E=36.4621;score_B=24.25;score_UC=0.589682]
16	17525293	17525294	3	0.581287	-	[score_CL=0.581287;score_E=36.6227;score_B=24.3365;score_UC=0.581287]
16	17363871	17363872	3	0.808913	-	[score_CL=0.808913;score_E=42.248;score_B=27.962;score_UC=0.808913]
16	17363870	17363871	3	4.15903	-	[score_CL=4.15903;score_E=38.8396;score_B=31.6666;score_UC=4.15903]
16	17363869	17363870	3	3.12361	-	[score_CL=3.12361;score_E=41.1228;score_B=30.8404;score_UC=3.12361]
16	17363864	17363865	3	0.633467	-	[score_CL=0.633467;score_E=38.6238;score_B=26.2463;score_UC=0.633467]
16	17363863	17363864	3	0.660335	-	[score_CL=0.660335;score_E=38.841;score_B=26.4795;score_UC=0.660335]
16	17363847	17363848	3	11.3898	-	[score_CL=11.3898;score_E=55.2319;score_B=61.4314;score_UC=11.3898]
16	17363846	17363847	3	16.5102	-	[score_CL=16.5102;score_E=58.2376;score_B=69.7224;score_UC=16.5102]
16	17363845	17363846	3	8.38375	-	[score_CL=8.38375;score_E=58.9954;score_B=55.9302;score_UC=8.38375]
16	17363844	17363845	3	3.66716	-	[score_CL=3.66716;score_E=55.116;score_B=41.1807;score_UC=3.66716]
16	17363843	17363844	3	4.40644	-	[score_CL=4.40644;score_E=49.3299;score_B=38.2925;score_UC=4.40644]
16	17363842	17363843	3	5.06259	-	[score_CL=5.06259;score_E=47.2835;score_B=38.9395;score_UC=5.06259]
16	17363841	17363842	3	3.06882	-	[score_CL=3.06882;score_E=46.9374;score_B=36.6387;score_UC=3.06882]
16	17363825	17363826	3	3.08623	-	[score_CL=3.08623;score_E=56.1401;score_B=46.0008;score_UC=3.08623]
16	17363824	17363825	3	13.0202	-	[score_CL=13.0202;score_E=58.4589;score_B=65.8733;score_UC=13.0202]
16	17363823	17363824	3	15.3085	-	[score_CL=15.3085;score_E=53.9696;score_B=67.8412;score_UC=15.3085]
16	17361238	17361239	3	4.51437	-	[score_CL=4.51437;score_E=47.4803;score_B=40.6554;score_UC=4.51437]
16	17361237	17361238	3	11.2394	-	[score_CL=11.2394;score_E=43.0179;score_B=47.469;score_UC=11.2394]
16	17361236	17361237	3	2.93371	-	[score_CL=2.93371;score_E=49.0057;score_B=38.8308;score_UC=2.93371]
16	17361191	17361192	3	7.62391	-	[score_CL=7.62391;score_E=47.5221;score_B=48.5143;score_UC=7.62391]
16	17361190	17361191	3	16.0656	-	[score_CL=16.0656;score_E=46.9064;score_B=58.458;score_UC=16.0656]
16	17361189	17361190	3	6.7801	-	[score_CL=6.7801;score_E=48.5629;score_B=46.7915;score_UC=6.7801]
16	17361188	17361189	3	0.433812	-	[score_CL=0.433812;score_E=44.4999;score_B=29.4828;score_UC=0.433812]
16	17361097	17361098	3	7.86471	-	[score_CL=7.86471;score_E=34.6698;score_B=42.4298;score_UC=7.86471]
16	17361096	17361097	3	16.3763	-	[score_CL=16.3763;score_E=34.6597;score_B=51.0206;score_UC=16.3763]
16	17361095	17361096	3	7.16298	-	[score_CL=7.16298;score_E=34.71;score_B=41.6909;score_UC=7.16298]
16	17361094	17361095	3	0.653561	-	[score_CL=0.653561;score_E=36.9186;score_B=25.8504;score_UC=0.653561]
16	17361003	17361004	3	8.75838	-	[score_CL=8.75838;score_E=33.2055;score_B=41.9551;score_UC=8.75838]
16	17361002	17361003	3	17.3608	-	[score_CL=17.3608;score_E=33.2027;score_B=50.5631;score_UC=17.3608]
16	17361001	17361002	3	8.4394	-	[score_CL=8.4394;score_E=33.2147;score_B=41.6449;score_UC=8.4394]
16	17361000	17361001	3	1.31911	-	[score_CL=1.31911;score_E=34.6099;score_B=27.2465;score_UC=1.31911]
16	17304932	17304933	3	4.9534	-	[score_CL=4.9534;score_E=66.7375;score_B=61.1522;score_UC=4.9534]
16	17304931	17304932	3	19.8969	-	[score_CL=19.8969;score_E=72.1834;score_B=92.0759;score_UC=19.8969]
16	17304930	17304931	3	26.7506	-	[score_CL=26.7506;score_E=66.8843;score_B=93.6349;score_UC=26.7506]
16	17304929	17304930	3	0.7248	-	[score_CL=0.7248;score_E=66.2577;score_B=63.5472;score_UC=0.7248]
16	17205765	17205766	3	18.5802	-	[score_CL=18.5802;score_E=44.5502;score_B=63.0956;score_UC=18.5802]
16	17205764	17205765	3	4.66647	-	[score_CL=4.66647;score_E=54.2601;score_B=52.8838;score_UC=4.66647]
16	17205761	17205762	3	5.11174	-	[score_CL=5.11174;score_E=45.4281;score_B=40.6725;score_UC=5.11174]
16	17205760	17205761	3	3.71547	-	[score_CL=3.71547;score_E=54.6551;score_B=40.8857;score_UC=3.71547]
16	17205759	17205760	3	4.78998	-	[score_CL=4.78998;score_E=59.9639;score_B=49.3668;score_UC=4.78998]
16	17205758	17205759	3	13.0345	-	[score_CL=13.0345;score_E=50.0146;score_B=57.7925;score_UC=13.0345]
16	17205757	17205758	3	3.00366	-	[score_CL=3.00366;score_E=57.8436;score_B=47.5636;score_UC=3.00366]
16	17192950	17192951	3	2.29485	-	[score_CL=2.29485;score_E=17.297;score_B=15.78;score_UC=2.29485]
16	17171001	17171002	3	2.20638	-	[score_CL=2.20638;score_E=30.2291;score_B=24.1138;score_UC=2.20638]
16	17171000	17171001	3	4.73842	-	[score_CL=4.73842;score_E=29.6103;score_B=26.8507;score_UC=4.73842]
16	17170999	17171000	3	3.67054	-	[score_CL=3.67054;score_E=29.6789;score_B=25.7481;score_UC=3.67054]
16	17154266	17154267	3	6.46401	-	[score_CL=6.46401;score_E=23.4335;score_B=29.8588;score_UC=6.46401]
16	17154265	17154266	3	10.2597	-	[score_CL=10.2597;score_E=23.4309;score_B=33.6568;score_UC=10.2597]
16	17154261	17154262	3	2.12389	-	[score_CL=2.12389;score_E=23.907;score_B=24.5836;score_UC=2.12389]
16	17154260	17154261	3	7.48077	-	[score_CL=7.48077;score_E=23.6875;score_B=29.9341;score_UC=7.48077]
16	17154255	17154256	3	0.0890356	-	[score_CL=0.0890356;score_E=24.6701;score_B=23.8154;score_UC=0.0890356]
16	17154254	17154255	3	10.0171	-	[score_CL=10.0171;score_E=23.9464;score_B=33.7334;score_UC=10.0171]
16	17154253	17154254	3	2.16489	-	[score_CL=2.16489;score_E=24.1373;score_B=26.0407;score_UC=2.16489]
16	17154099	17154100	3	0.145471	-	[score_CL=0.145471;score_E=36.7642;score_B=29.5069;score_UC=0.145471]
16	17154098	17154099	3	9.81072	-	[score_CL=9.81072;score_E=32.7432;score_B=39.3137;score_UC=9.81072]
16	17154097	17154098	3	2.00298	-	[score_CL=2.00298;score_E=35.6474;score_B=31.6719;score_UC=2.00298]
16	17153930	17153931	3	6.73342	-	[score_CL=6.73342;score_E=190.835;score_B=188.017;score_UC=6.73342]
16	17153929	17153930	3	7.71218	-	[score_CL=7.71218;score_E=212.025;score_B=214.041;score_UC=7.71218]
16	17153928	17153929	3	28.5756	-	[score_CL=28.5756;score_E=214.656;score_B=243.231;score_UC=28.5756]
16	17153927	17153928	3	39.7208	-	[score_CL=39.7208;score_E=207.319;score_B=247.04;score_UC=39.7208]
16	17153924	17153925	3	6.86163	-	[score_CL=6.86163;score_E=192.77;score_B=195.418;score_UC=6.86163]
16	17153817	17153818	3	3.14009	-	[score_CL=3.14009;score_E=142.485;score_B=137.854;score_UC=3.14009]
16	17153813	17153814	3	4.78901	-	[score_CL=4.78901;score_E=141.76;score_B=140.393;score_UC=4.78901]
16	17153802	17153803	3	11.847	-	[score_CL=11.847;score_E=152.015;score_B=159.329;score_UC=11.847]
16	17153801	17153802	3	11.9215	-	[score_CL=11.9215;score_E=151.797;score_B=159.266;score_UC=11.9215]
16	17153798	17153799	3	6.46055	-	[score_CL=6.46055;score_E=141.857;score_B=141.561;score_UC=6.46055]
16	17153797	17153798	3	2.1784	-	[score_CL=2.1784;score_E=155.551;score_B=138.54;score_UC=2.1784]
16	17153796	17153797	3	3.59766	-	[score_CL=3.59766;score_E=161.795;score_B=150.998;score_UC=3.59766]
16	17153795	17153796	3	18.8544	-	[score_CL=18.8544;score_E=163.317;score_B=182.172;score_UC=18.8544]
16	17153794	17153795	3	63.3516	-	[score_CL=63.3516;score_E=157.377;score_B=220.729;score_UC=63.3516]
16	17153769	17153770	3	47.4586	-	[score_CL=47.4586;score_E=151.836;score_B=199.294;score_UC=47.4586]
16	17153768	17153769	3	15.3233	-	[score_CL=15.3233;score_E=172.383;score_B=187.706;score_UC=15.3233]
16	17153767	17153768	3	16.7374	-	[score_CL=16.7374;score_E=151.678;score_B=167.9;score_UC=16.7374]
16	17153765	17153766	3	5.55475	-	[score_CL=5.55475;score_E=136.399;score_B=136.404;score_UC=5.55475]
16	17153755	17153756	3	20.0587	-	[score_CL=20.0587;score_E=140.424;score_B=160.475;score_UC=20.0587]
16	17153754	17153755	3	4.61569	-	[score_CL=4.61569;score_E=154.87;score_B=149.87;score_UC=4.61569]
16	17153688	17153689	3	18.9112	-	[score_CL=18.9112;score_E=154.85;score_B=173.761;score_UC=18.9112]
16	17153687	17153688	3	35.7131	-	[score_CL=35.7131;score_E=152.413;score_B=188.126;score_UC=35.7131]
16	17153674	17153675	3	13.2283	-	[score_CL=13.2283;score_E=135.696;score_B=146.018;score_UC=13.2283]
16	17153673	17153674	3	6.51927	-	[score_CL=6.51927;score_E=160.118;score_B=151.463;score_UC=6.51927]
16	17153672	17153673	3	17.6909	-	[score_CL=17.6909;score_E=134.756;score_B=152.265;score_UC=17.6909]
16	17153552	17153553	3	4.43833	-	[score_CL=4.43833;score_E=136.154;score_B=134.087;score_UC=4.43833]
16	17153529	17153530	3	1.1822	-	[score_CL=1.1822;score_E=186.069;score_B=172.339;score_UC=1.1822]
16	17153528	17153529	3	7.77054	-	[score_CL=7.77054;score_E=177.503;score_B=180.645;score_UC=7.77054]
16	17153526	17153527	3	3.17072	-	[score_CL=3.17072;score_E=200.001;score_B=203.197;score_UC=3.17072]
16	17153525	17153526	3	35.5477	-	[score_CL=35.5477;score_E=204.901;score_B=240.449;score_UC=35.5477]
16	17153524	17153525	3	26.4522	-	[score_CL=26.4522;score_E=202.131;score_B=228.583;score_UC=26.4522]
16	17153503	17153504	3	0.0390765	-	[score_CL=0.0390765;score_E=230.654;score_B=231.366;score_UC=0.0390765]
16	17153502	17153503	3	56.615	-	[score_CL=56.615;score_E=231.954;score_B=288.569;score_UC=56.615]
16	17153501	17153502	3	22.6229	-	[score_CL=22.6229;score_E=230.69;score_B=253.312;score_UC=22.6229]
16	17153493	17153494	3	29.1003	-	[score_CL=29.1003;score_E=234.287;score_B=263.387;score_UC=29.1003]
16	17153492	17153493	3	30.4884	-	[score_CL=30.4884;score_E=248.946;score_B=279.434;score_UC=30.4884]
16	17153491	17153492	3	16.0415	-	[score_CL=16.0415;score_E=250.924;score_B=266.962;score_UC=16.0415]
16	17153490	17153491	3	18.2603	-	[score_CL=18.2603;score_E=249.827;score_B=268.087;score_UC=18.2603]
16	17153489	17153490	3	100.927	-	[score_CL=100.927;score_E=251.447;score_B=352.374;score_UC=100.927]
16	17153488	17153489	3	73.8134	-	[score_CL=73.8134;score_E=252.338;score_B=326.151;score_UC=73.8134]
16	17153487	17153488	3	32.7194	-	[score_CL=32.7194;score_E=251.848;score_B=284.567;score_UC=32.7194]
16	17153486	17153487	3	24.7234	-	[score_CL=24.7234;score_E=251.308;score_B=276.031;score_UC=24.7234]
16	17153485	17153486	3	27.8419	-	[score_CL=27.8419;score_E=230.321;score_B=258.163;score_UC=27.8419]
16	17153286	17153287	3	28.0583	-	[score_CL=28.0583;score_E=180.282;score_B=208.34;score_UC=28.0583]
16	17153285	17153286	3	43.9362	-	[score_CL=43.9362;score_E=179.304;score_B=223.24;score_UC=43.9362]
16	17153283	17153284	3	1.00445	-	[score_CL=1.00445;score_E=180.918;score_B=167.871;score_UC=1.00445]
16	17153282	17153283	3	16.9479	-	[score_CL=16.9479;score_E=165.778;score_B=182.533;score_UC=16.9479]
16	17153281	17153282	3	3.21136	-	[score_CL=3.21136;score_E=184.442;score_B=171.156;score_UC=3.21136]
16	17153280	17153281	3	3.15751	-	[score_CL=3.15751;score_E=173.068;score_B=159.106;score_UC=3.15751]
16	17153279	17153280	3	4.55878	-	[score_CL=4.55878;score_E=180.428;score_B=169.882;score_UC=4.55878]
16	17153278	17153279	3	13.6526	-	[score_CL=13.6526;score_E=187.494;score_B=200.478;score_UC=13.6526]
16	17153277	17153278	3	27.4938	-	[score_CL=27.4938;score_E=196.817;score_B=224.31;score_UC=27.4938]
16	17153276	17153277	3	47.178	-	[score_CL=47.178;score_E=186.715;score_B=233.893;score_UC=47.178]
16	17153275	17153276	3	4.61754	-	[score_CL=4.61754;score_E=202.807;score_B=207.434;score_UC=4.61754]
16	17153274	17153275	3	49.2434	-	[score_CL=49.2434;score_E=188.385;score_B=237.629;score_UC=49.2434]
16	17153273	17153274	3	34.9023	-	[score_CL=34.9023;score_E=182.611;score_B=217.513;score_UC=34.9023]
16	17153263	17153264	3	16.0179	-	[score_CL=16.0179;score_E=184.214;score_B=200.232;score_UC=16.0179]
16	17153262	17153263	3	52.5704	-	[score_CL=52.5704;score_E=200.103;score_B=252.674;score_UC=52.5704]
16	17153261	17153262	3	75.5807	-	[score_CL=75.5807;score_E=203.24;score_B=278.82;score_UC=75.5807]
16	17153260	17153261	3	48.5314	-	[score_CL=48.5314;score_E=203.111;score_B=251.642;score_UC=48.5314]
16	17153259	17153260	3	44.1458	-	[score_CL=44.1458;score_E=202.962;score_B=247.108;score_UC=44.1458]
16	17153258	17153259	3	48.3429	-	[score_CL=48.3429;score_E=202.794;score_B=251.137;score_UC=48.3429]
16	17153257	17153258	3	85.438	-	[score_CL=85.438;score_E=202.606;score_B=288.044;score_UC=85.438]
16	17153256	17153257	3	75.8499	-	[score_CL=75.8499;score_E=202.399;score_B=278.249;score_UC=75.8499]
16	17153255	17153256	3	38.0042	-	[score_CL=38.0042;score_E=202.173;score_B=240.178;score_UC=38.0042]
16	17153254	17153255	3	30.5982	-	[score_CL=30.5982;score_E=181.41;score_B=212.008;score_UC=30.5982]
16	17153032	17153033	3	2.05426	-	[score_CL=2.05426;score_E=119.027;score_B=112.305;score_UC=2.05426]
16	17153028	17153029	3	8.18561	-	[score_CL=8.18561;score_E=139.306;score_B=147.481;score_UC=8.18561]
16	17153027	17153028	3	33.089	-	[score_CL=33.089;score_E=135.468;score_B=168.557;score_UC=33.089]
16	17153026	17153027	3	8.55921	-	[score_CL=8.55921;score_E=138.298;score_B=146.854;score_UC=8.55921]
16	17153012	17153013	3	3.2425	-	[score_CL=3.2425;score_E=117.789;score_B=113.361;score_UC=3.2425]
16	17152942	17152943	3	0.632402	-	[score_CL=0.632402;score_E=121.805;score_B=111.787;score_UC=0.632402]
16	17152939	17152940	3	8.36727	-	[score_CL=8.36727;score_E=121.375;score_B=127.053;score_UC=8.36727]
16	17152795	17152796	3	2.32459	-	[score_CL=2.32459;score_E=192.542;score_B=181.018;score_UC=2.32459]
16	17152794	17152795	3	4.74651	-	[score_CL=4.74651;score_E=194.174;score_B=185.206;score_UC=4.74651]
16	17152793	17152794	3	5.41884	-	[score_CL=5.41884;score_E=211.546;score_B=216.97;score_UC=5.41884]
16	17152792	17152793	3	52.059	-	[score_CL=52.059;score_E=212.383;score_B=264.442;score_UC=52.059]
16	17152791	17152792	3	49.8772	-	[score_CL=49.8772;score_E=208.834;score_B=258.711;score_UC=49.8772]
16	17152790	17152791	3	2.60335	-	[score_CL=2.60335;score_E=206.639;score_B=209.314;score_UC=2.60335]
16	17152784	17152785	3	0.32978	-	[score_CL=0.32978;score_E=209.615;score_B=195.014;score_UC=0.32978]
16	17152783	17152784	3	15.6889	-	[score_CL=15.6889;score_E=211.696;score_B=227.385;score_UC=15.6889]
16	17152782	17152783	3	30.6656	-	[score_CL=30.6656;score_E=226.831;score_B=257.496;score_UC=30.6656]
16	17152781	17152782	3	26.5797	-	[score_CL=26.5797;score_E=230.73;score_B=257.309;score_UC=26.5797]
16	17152780	17152781	3	35.0736	-	[score_CL=35.0736;score_E=226.622;score_B=261.696;score_UC=35.0736]
16	17152779	17152780	3	16.1073	-	[score_CL=16.1073;score_E=231.355;score_B=247.462;score_UC=16.1073]
16	17152778	17152779	3	30.6656	-	[score_CL=30.6656;score_E=228.488;score_B=259.153;score_UC=30.6656]
16	17152777	17152778	3	41.0302	-	[score_CL=41.0302;score_E=223.408;score_B=264.438;score_UC=41.0302]
16	17152776	17152777	3	12.0033	-	[score_CL=12.0033;score_E=228.13;score_B=240.133;score_UC=12.0033]
16	17152775	17152776	3	16.4744	-	[score_CL=16.4744;score_E=223.126;score_B=234.426;score_UC=16.4744]
16	17152774	17152775	3	18.5408	-	[score_CL=18.5408;score_E=222.999;score_B=238.328;score_UC=18.5408]
16	17152773	17152774	3	13.6325	-	[score_CL=13.6325;score_E=216.857;score_B=223.385;score_UC=13.6325]
16	17152772	17152773	3	5.53298	-	[score_CL=5.53298;score_E=210.411;score_B=202.442;score_UC=5.53298]
16	17152771	17152772	3	2.62365	-	[score_CL=2.62365;score_E=201.885;score_B=190.896;score_UC=2.62365]
16	17152705	17152706	3	4.15343	-	[score_CL=4.15343;score_E=227.124;score_B=224.483;score_UC=4.15343]
16	17152679	17152680	3	2.65223	-	[score_CL=2.65223;score_E=233.414;score_B=223.443;score_UC=2.65223]
16	17152678	17152679	3	2.90495	-	[score_CL=2.90495;score_E=240.844;score_B=226.77;score_UC=2.90495]
16	17152677	17152678	3	7.4001	-	[score_CL=7.4001;score_E=233.38;score_B=230.033;score_UC=7.4001]
16	17152676	17152677	3	4.65209	-	[score_CL=4.65209;score_E=239.508;score_B=227.32;score_UC=4.65209]
16	17152675	17152676	3	5.77972	-	[score_CL=5.77972;score_E=248.167;score_B=250.136;score_UC=5.77972]
16	17152674	17152675	3	31.2166	-	[score_CL=31.2166;score_E=247.153;score_B=278.37;score_UC=31.2166]
16	17152673	17152674	3	21.1756	-	[score_CL=21.1756;score_E=256.621;score_B=277.797;score_UC=21.1756]
16	17152672	17152673	3	17.6919	-	[score_CL=17.6919;score_E=256.504;score_B=272.328;score_UC=17.6919]
16	17152671	17152672	3	19.4601	-	[score_CL=19.4601;score_E=234.221;score_B=253.645;score_UC=19.4601]
16	17152422	17152423	3	1.71306	-	[score_CL=1.71306;score_E=352.468;score_B=343.847;score_UC=1.71306]
16	17152421	17152422	3	0.457723	-	[score_CL=0.457723;score_E=360.78;score_B=344.989;score_UC=0.457723]
16	17152419	17152420	3	24.1156	-	[score_CL=24.1156;score_E=363.684;score_B=387.799;score_UC=24.1156]
16	17152418	17152419	3	4.98342	-	[score_CL=4.98342;score_E=399.581;score_B=394.786;score_UC=4.98342]
16	17152417	17152418	3	20.423	-	[score_CL=20.423;score_E=387.401;score_B=407.458;score_UC=20.423]
16	17152416	17152417	3	21.4283	-	[score_CL=21.4283;score_E=398.324;score_B=419.471;score_UC=21.4283]
16	17152415	17152416	3	15.2112	-	[score_CL=15.2112;score_E=405.631;score_B=420.835;score_UC=15.2112]
16	17152414	17152415	3	29.7112	-	[score_CL=29.7112;score_E=392.716;score_B=422.427;score_UC=29.7112]
16	17152413	17152414	3	9.79612	-	[score_CL=9.79612;score_E=388.585;score_B=398.361;score_UC=9.79612]
16	17152404	17152405	3	7.7697	-	[score_CL=7.7697;score_E=386.866;score_B=385.688;score_UC=7.7697]
16	17152403	17152404	3	6.86708	-	[score_CL=6.86708;score_E=389.519;score_B=385.372;score_UC=6.86708]
16	17152402	17152403	3	1.38494	-	[score_CL=1.38494;score_E=391.11;score_B=377.725;score_UC=1.38494]
16	17152400	17152401	3	17.7698	-	[score_CL=17.7698;score_E=401.533;score_B=419.303;score_UC=17.7698]
16	17152399	17152400	3	41.8728	-	[score_CL=41.8728;score_E=414.616;score_B=456.489;score_UC=41.8728]
16	17152398	17152399	3	15.9434	-	[score_CL=15.9434;score_E=400.364;score_B=416.307;score_UC=15.9434]
16	17152395	17152396	3	5.47859	-	[score_CL=5.47859;score_E=401.061;score_B=405.82;score_UC=5.47859]
16	17152394	17152395	3	30.6979	-	[score_CL=30.6979;score_E=406.114;score_B=436.812;score_UC=30.6979]
16	17152393	17152394	3	77.1348	-	[score_CL=77.1348;score_E=419.323;score_B=496.458;score_UC=77.1348]
16	17152392	17152393	3	95.8434	-	[score_CL=95.8434;score_E=418.685;score_B=514.528;score_UC=95.8434]
16	17152391	17152392	3	31.2237	-	[score_CL=31.2237;score_E=417.939;score_B=449.162;score_UC=31.2237]
16	17152390	17152391	3	36.0182	-	[score_CL=36.0182;score_E=417.087;score_B=453.105;score_UC=36.0182]
16	17152389	17152390	3	42.0826	-	[score_CL=42.0826;score_E=416.115;score_B=458.198;score_UC=42.0826]
16	17152388	17152389	3	24.6744	-	[score_CL=24.6744;score_E=397.142;score_B=421.817;score_UC=24.6744]
16	17152387	17152388	3	2.51571	-	[score_CL=2.51571;score_E=413.901;score_B=410.482;score_UC=2.51571]
16	17152386	17152387	3	22.567	-	[score_CL=22.567;score_E=396.015;score_B=418.583;score_UC=22.567]
16	17152385	17152386	3	64.3443	-	[score_CL=64.3443;score_E=398.344;score_B=462.689;score_UC=64.3443]
16	17152384	17152385	3	7.61677	-	[score_CL=7.61677;score_E=389.576;score_B=397.193;score_UC=7.61677]
16	17152374	17152375	3	38.6023	-	[score_CL=38.6023;score_E=359.748;score_B=398.351;score_UC=38.6023]
16	17152373	17152374	3	9.19424	-	[score_CL=9.19424;score_E=371.074;score_B=380.268;score_UC=9.19424]
16	17152372	17152373	3	3.67306	-	[score_CL=3.67306;score_E=356.747;score_B=347.759;score_UC=3.67306]
16	17152240	17152241	3	1.43271	-	[score_CL=1.43271;score_E=102.105;score_B=94.2113;score_UC=1.43271]
16	17152135	17152136	3	2.99881	-	[score_CL=2.99881;score_E=88.3729;score_B=78.0586;score_UC=2.99881]
16	17152134	17152135	3	11.711	-	[score_CL=11.711;score_E=80.25;score_B=86.8481;score_UC=11.711]
16	17152133	17152134	3	2.93391	-	[score_CL=2.93391;score_E=88.4261;score_B=77.9854;score_UC=2.93391]
16	17152115	17152116	3	15.9372	-	[score_CL=15.9372;score_E=88.6533;score_B=103.66;score_UC=15.9372]
16	17152114	17152115	3	15.2738	-	[score_CL=15.2738;score_E=92.9539;score_B=103.561;score_UC=15.2738]
16	17152113	17152114	3	3.7563	-	[score_CL=3.7563;score_E=90.5519;score_B=81.4217;score_UC=3.7563]
16	17152086	17152087	3	0.76601	-	[score_CL=0.76601;score_E=67.6256;score_B=58.573;score_UC=0.76601]
16	17152084	17152085	3	15.2339	-	[score_CL=15.2339;score_E=67.0146;score_B=82.2345;score_UC=15.2339]
16	17110723	17110724	3	2.74482	-	[score_CL=2.74482;score_E=47.8002;score_B=37.1633;score_UC=2.74482]
16	17110722	17110723	3	4.54815	-	[score_CL=4.54815;score_E=43.7235;score_B=38.988;score_UC=4.54815]
16	17108542	17108543	3	2.03955	-	[score_CL=2.03955;score_E=31.4449;score_B=24.9861;score_UC=2.03955]
16	17097662	17097663	3	4.03621	-	[score_CL=4.03621;score_E=55.3021;score_B=52.4402;score_UC=4.03621]
16	17097633	17097634	3	0.569024	-	[score_CL=0.569024;score_E=76.0196;score_B=63.8449;score_UC=0.569024]
16	17097632	17097633	3	0.52424	-	[score_CL=0.52424;score_E=80.2551;score_B=64.0305;score_UC=0.52424]
16	17097631	17097632	3	0.750127	-	[score_CL=0.750127;score_E=80.934;score_B=64.8572;score_UC=0.750127]
16	17097630	17097631	3	1.60072	-	[score_CL=1.60072;score_E=74.9136;score_B=65.6943;score_UC=1.60072]
16	17097590	17097591	3	8.34617	-	[score_CL=8.34617;score_E=69.2131;score_B=74.8282;score_UC=8.34617]
16	17092452	17092453	3	5.56009	-	[score_CL=5.56009;score_E=51.6137;score_B=46.0705;score_UC=5.56009]
16	17092451	17092452	3	12.0594	-	[score_CL=12.0594;score_E=52.9588;score_B=55.9544;score_UC=12.0594]
16	17092450	17092451	3	8.81579	-	[score_CL=8.81579;score_E=54.3394;score_B=52.0502;score_UC=8.81579]
16	17092449	17092450	3	3.69935	-	[score_CL=3.69935;score_E=54.3829;score_B=40.8063;score_UC=3.69935]
16	17092448	17092449	3	3.99399	-	[score_CL=3.99399;score_E=42.8708;score_B=35.775;score_UC=3.99399]
16	17092446	17092447	3	26.0705	-	[score_CL=26.0705;score_E=58.6934;score_B=84.7639;score_UC=26.0705]
16	17092445	17092446	3	31.4472	-	[score_CL=31.4472;score_E=61.3821;score_B=92.8293;score_UC=31.4472]
16	17092444	17092445	3	10.7884	-	[score_CL=10.7884;score_E=65.8797;score_B=76.4245;score_UC=10.7884]
16	17092443	17092444	3	8.58345	-	[score_CL=8.58345;score_E=59.5046;score_B=54.9072;score_UC=8.58345]
16	17092442	17092443	3	10.655	-	[score_CL=10.655;score_E=57.2313;score_B=56.8125;score_UC=10.655]
16	17092441	17092442	3	10.7548	-	[score_CL=10.7548;score_E=59.2021;score_B=58.9478;score_UC=10.7548]
16	17092440	17092441	3	10.7582	-	[score_CL=10.7582;score_E=57.733;score_B=57.5886;score_UC=10.7582]
16	17092439	17092440	3	9.38656	-	[score_CL=9.38656;score_E=48.336;score_B=50.7506;score_UC=9.38656]
16	17087566	17087567	3	4.935	-	[score_CL=4.935;score_E=41.3163;score_B=36.193;score_UC=4.935]
16	17087565	17087566	3	3.98748	-	[score_CL=3.98748;score_E=43.177;score_B=35.1613;score_UC=3.98748]
16	17086795	17086796	3	1.20219	-	[score_CL=1.20219;score_E=60.9202;score_B=52.6364;score_UC=1.20219]
16	17086793	17086794	3	2.74423	-	[score_CL=2.74423;score_E=67.4367;score_B=56.9493;score_UC=2.74423]
16	17086792	17086793	3	3.97247	-	[score_CL=3.97247;score_E=65.7921;score_B=58.259;score_UC=3.97247]
16	17086791	17086792	3	1.21644	-	[score_CL=1.21644;score_E=69.0554;score_B=55.4677;score_UC=1.21644]
16	17086789	17086790	3	1.11244	-	[score_CL=1.11244;score_E=63.5919;score_B=52.8775;score_UC=1.11244]
16	17086788	17086789	3	0.790404	-	[score_CL=0.790404;score_E=65.5733;score_B=52.5837;score_UC=0.790404]
16	17086777	17086778	3	0.142966	-	[score_CL=0.142966;score_E=71.4189;score_B=55.9713;score_UC=0.142966]
16	17086776	17086777	3	6.11311	-	[score_CL=6.11311;score_E=63.631;score_B=61.8318;score_UC=6.11311]
16	17086775	17086776	3	2.2331	-	[score_CL=2.2331;score_E=69.5559;score_B=57.7835;score_UC=2.2331]
16	17043280	17043281	3	4.21791	-	[score_CL=4.21791;score_E=20.3255;score_B=21.6874;score_UC=4.21791]
16	17043279	17043280	3	3.56194	-	[score_CL=3.56194;score_E=20.3245;score_B=20.462;score_UC=3.56194]
16	17043277	17043278	3	5.76942	-	[score_CL=5.76942;score_E=15.4258;score_B=21.0941;score_UC=5.76942]
16	17043276	17043277	3	15.3235	-	[score_CL=20.8195;score_E=15.3235;score_B=36.143;score_UC=15.3235]
16	17043275	17043276	3	11.2526	-	[score_CL=11.2526;score_E=15.3235;score_B=26.5761;score_UC=11.2526]
16	17043274	17043275	3	11.1538	-	[score_CL=11.1538;score_E=15.3235;score_B=26.4736;score_UC=11.1538]
16	16560204	16560205	3	2.9434	-	[score_CL=2.9434;score_E=27.4085;score_B=23.4089;score_UC=2.9434]
16	16560203	16560204	3	0.785722	-	[score_CL=0.785722;score_E=28.9334;score_B=21.162;score_UC=0.785722]
16	16539789	16539790	3	0.943069	-	[score_CL=0.943069;score_E=45.3846;score_B=32.5957;score_UC=0.943069]
16	16539788	16539789	3	1.27316	-	[score_CL=1.27316;score_E=43.9709;score_B=33.1716;score_UC=1.27316]
16	16538992	16538993	3	2.5163	-	[score_CL=2.5163;score_E=26.2695;score_B=25.5446;score_UC=2.5163]
16	16538991	16538992	3	6.743	-	[score_CL=6.743;score_E=25.9674;score_B=29.7935;score_UC=6.743]
16	16422562	16422563	3	7.83166	-	[score_CL=7.83166;score_E=73.5645;score_B=72.8521;score_UC=7.83166]
16	16422561	16422562	3	17.0884	-	[score_CL=17.0884;score_E=77.8233;score_B=90.3016;score_UC=17.0884]
16	16422560	16422561	3	13.2595	-	[score_CL=13.2595;score_E=93.2316;score_B=98.3878;score_UC=13.2595]
16	16422559	16422560	3	19.4732	-	[score_CL=19.4732;score_E=91.2007;score_B=110.674;score_UC=19.4732]
16	16422558	16422559	3	35.7527	-	[score_CL=35.7527;score_E=96.9269;score_B=132.68;score_UC=35.7527]
16	16422557	16422558	3	56.3318	-	[score_CL=56.3318;score_E=97.8294;score_B=154.161;score_UC=56.3318]
16	16422556	16422557	3	66.532	-	[score_CL=66.532;score_E=84.4982;score_B=151.03;score_UC=66.532]
16	16422555	16422556	3	6.86847	-	[score_CL=6.86847;score_E=89.3245;score_B=96.194;score_UC=6.86847]
16	16422554	16422555	3	11.1747	-	[score_CL=11.1747;score_E=67.6919;score_B=72.1128;score_UC=11.1747]
16	16422553	16422554	3	1.61351	-	[score_CL=1.61351;score_E=76.6069;score_B=61.2312;score_UC=1.61351]
16	16422552	16422553	3	1.22019	-	[score_CL=1.22019;score_E=70.8285;score_B=53.189;score_UC=1.22019]
16	16422551	16422552	3	2.86654	-	[score_CL=2.86654;score_E=73.7984;score_B=61.5592;score_UC=2.86654]
16	16422550	16422551	3	9.65141	-	[score_CL=9.65141;score_E=68.536;score_B=69.3044;score_UC=9.65141]
16	16422549	16422550	3	5.42955	-	[score_CL=5.42955;score_E=70.766;score_B=65.2742;score_UC=5.42955]
16	16422537	16422538	3	3.24235	-	[score_CL=3.24235;score_E=73.6167;score_B=63.7762;score_UC=3.24235]
16	16422536	16422537	3	8.39481	-	[score_CL=8.39481;score_E=77.8991;score_B=75.1516;score_UC=8.39481]
16	16422535	16422536	3	11.4285	-	[score_CL=11.4285;score_E=71.6791;score_B=78.2151;score_UC=11.4285]
16	16422530	16422531	3	3.65567	-	[score_CL=3.65567;score_E=66.8955;score_B=60.3453;score_UC=3.65567]
16	16422529	16422530	3	2.57496	-	[score_CL=2.57496;score_E=70.7827;score_B=59.3607;score_UC=2.57496]
16	16422527	16422528	3	14.1243	-	[score_CL=14.1243;score_E=85.178;score_B=98.4392;score_UC=14.1243]
16	16422526	16422527	3	22.9726	-	[score_CL=22.9726;score_E=82.0419;score_B=104.968;score_UC=22.9726]
16	16422525	16422526	3	3.70978	-	[score_CL=3.70978;score_E=100.341;score_B=91.6351;score_UC=3.70978]
16	16422524	16422525	3	15.0572	-	[score_CL=15.0572;score_E=76.2573;score_B=86.492;score_UC=15.0572]
16	16422523	16422524	3	8.2298	-	[score_CL=8.2298;score_E=84.0286;score_B=79.9078;score_UC=8.2298]
16	16422522	16422523	3	4.57021	-	[score_CL=4.57021;score_E=92.5321;score_B=80.1158;score_UC=4.57021]
16	16422521	16422522	3	17.7638	-	[score_CL=17.7638;score_E=81.8286;score_B=96.7142;score_UC=17.7638]
16	16422520	16422521	3	12.8661	-	[score_CL=12.8661;score_E=93.493;score_B=97.6621;score_UC=12.8661]
16	16422519	16422520	3	11.5421	-	[score_CL=11.5421;score_E=77.2657;score_B=83.9815;score_UC=11.5421]
16	16422515	16422516	3	9.58681	-	[score_CL=9.58681;score_E=71.1434;score_B=74.1674;score_UC=9.58681]
16	16422514	16422515	3	6.79225	-	[score_CL=6.79225;score_E=93.0584;score_B=85.1161;score_UC=6.79225]
16	16422513	16422514	3	18.9683	-	[score_CL=18.9683;score_E=89.8996;score_B=106.405;score_UC=18.9683]
16	16422512	16422513	3	19.0672	-	[score_CL=19.0672;score_E=83.5627;score_B=102.536;score_UC=19.0672]
16	16422511	16422512	3	0.498282	-	[score_CL=0.498282;score_E=92.32;score_B=76.3494;score_UC=0.498282]
16	16422510	16422511	3	4.54772	-	[score_CL=4.54772;score_E=85.5699;score_B=82.358;score_UC=4.54772]
16	16422509	16422510	3	24.3382	-	[score_CL=24.3382;score_E=72.057;score_B=96.3922;score_UC=24.3382]
16	16422508	16422509	3	3.47995	-	[score_CL=3.47995;score_E=83.1266;score_B=80.9036;score_UC=3.47995]
16	16422235	16422236	3	3.99221	-	[score_CL=3.99221;score_E=219.502;score_B=222.839;score_UC=3.99221]
16	16422234	16422235	3	31.3128	-	[score_CL=31.3128;score_E=205.249;score_B=236.561;score_UC=31.3128]
16	16422161	16422162	3	27.0485	-	[score_CL=27.0485;score_E=373.715;score_B=400.763;score_UC=27.0485]
16	16422160	16422161	3	36.7824	-	[score_CL=36.7824;score_E=372.49;score_B=409.273;score_UC=36.7824]
16	16422157	16422158	3	2.8883	-	[score_CL=2.8883;score_E=353.847;score_B=348.13;score_UC=2.8883]
16	16422147	16422148	3	5.55946	-	[score_CL=5.55946;score_E=350.286;score_B=350.289;score_UC=5.55946]
16	16422138	16422139	3	4.28836	-	[score_CL=4.28836;score_E=355.067;score_B=347.296;score_UC=4.28836]
16	16422137	16422138	3	11.0015	-	[score_CL=11.0015;score_E=345.83;score_B=352.842;score_UC=11.0015]
16	16422133	16422134	3	24.0567	-	[score_CL=24.0567;score_E=337.043;score_B=361.1;score_UC=24.0567]
16	16422127	16422128	3	28.805	-	[score_CL=28.805;score_E=347.763;score_B=376.568;score_UC=28.805]
16	16422126	16422127	3	47.703	-	[score_CL=47.703;score_E=345.31;score_B=393.013;score_UC=47.703]
16	16422119	16422120	3	5.2978	-	[score_CL=5.2978;score_E=332.763;score_B=338.048;score_UC=5.2978]
16	16422118	16422119	3	34.8833	-	[score_CL=34.8833;score_E=336.007;score_B=370.89;score_UC=34.8833]
16	16422117	16422118	3	40.7112	-	[score_CL=40.7112;score_E=329.701;score_B=370.412;score_UC=40.7112]
16	16422116	16422117	3	2.29212	-	[score_CL=2.29212;score_E=345.454;score_B=347.841;score_UC=2.29212]
16	16422115	16422116	3	18.6932	-	[score_CL=18.6932;score_E=306.197;score_B=324.886;score_UC=18.6932]
16	16422112	16422113	3	3.74053	-	[score_CL=3.74053;score_E=297.154;score_B=293.707;score_UC=3.74053]
16	16422041	16422042	3	6.02701	-	[score_CL=6.02701;score_E=183.552;score_B=179.626;score_UC=6.02701]
16	16422040	16422041	3	19.3254	-	[score_CL=19.3254;score_E=169.179;score_B=188.471;score_UC=19.3254]
16	16421939	16421940	3	12.6692	-	[score_CL=12.6692;score_E=152.539;score_B=163.281;score_UC=12.6692]
16	16421938	16421939	3	3.6149	-	[score_CL=3.6149;score_E=163.854;score_B=154.758;score_UC=3.6149]
16	16421818	16421819	3	43.4717	-	[score_CL=43.4717;score_E=182.33;score_B=225.801;score_UC=43.4717]
16	16421813	16421814	3	35.6006	-	[score_CL=35.6006;score_E=193.968;score_B=229.568;score_UC=35.6006]
16	16421812	16421813	3	8.24781	-	[score_CL=8.24781;score_E=205.699;score_B=213.947;score_UC=8.24781]
16	16421761	16421762	3	5.86546	-	[score_CL=5.86546;score_E=254.428;score_B=260.296;score_UC=5.86546]
16	16421760	16421761	3	38.4284	-	[score_CL=38.4284;score_E=240.753;score_B=279.181;score_UC=38.4284]
16	16421711	16421712	3	7.01613	-	[score_CL=7.01613;score_E=272.868;score_B=271.066;score_UC=7.01613]
16	16421710	16421711	3	5.65466	-	[score_CL=5.65466;score_E=274.742;score_B=269.804;score_UC=5.65466]
16	16421706	16421707	3	5.66979	-	[score_CL=5.66979;score_E=287.802;score_B=290.625;score_UC=5.66979]
16	16421705	16421706	3	27.8564	-	[score_CL=27.8564;score_E=272.893;score_B=300.749;score_UC=27.8564]
16	16421700	16421701	3	8.55578	-	[score_CL=8.55578;score_E=266.414;score_B=272.481;score_UC=8.55578]
16	16421693	16421694	3	13.2953	-	[score_CL=13.2953;score_E=284.3;score_B=297.596;score_UC=13.2953]
16	16421692	16421693	3	87.2801	-	[score_CL=87.2801;score_E=297.073;score_B=384.353;score_UC=87.2801]
16	16421691	16421692	3	184.495	-	[score_CL=184.495;score_E=302.447;score_B=486.942;score_UC=184.495]
16	16421690	16421691	3	90.0802	-	[score_CL=90.0802;score_E=281.333;score_B=371.413;score_UC=90.0802]
16	16421603	16421604	3	23.1739	-	[score_CL=23.1739;score_E=139.82;score_B=162.993;score_UC=23.1739]
16	16421602	16421603	3	9.13281	-	[score_CL=9.13281;score_E=149.327;score_B=154.337;score_UC=9.13281]
16	16421601	16421602	3	0.33928	-	[score_CL=0.33928;score_E=141.49;score_B=126.348;score_UC=0.33928]
16	16421292	16421293	3	3.18076	-	[score_CL=3.18076;score_E=57.1389;score_B=47.2786;score_UC=3.18076]
16	16421291	16421292	3	5.44915	-	[score_CL=5.44915;score_E=53.1;score_B=49.8459;score_UC=5.44915]
16	16421036	16421037	3	1.26763	-	[score_CL=1.26763;score_E=131.522;score_B=123.355;score_UC=1.26763]
16	16421027	16421028	3	9.32859	-	[score_CL=9.32859;score_E=143.363;score_B=145.66;score_UC=9.32859]
16	16421026	16421027	3	11.3247	-	[score_CL=11.3247;score_E=151.387;score_B=152.291;score_UC=11.3247]
16	16421025	16421026	3	10.0301	-	[score_CL=10.0301;score_E=151.121;score_B=149.5;score_UC=10.0301]
16	16421024	16421025	3	7.76198	-	[score_CL=7.76198;score_E=142.118;score_B=141.288;score_UC=7.76198]
16	16421017	16421018	3	8.2831	-	[score_CL=8.2831;score_E=131.585;score_B=137.127;score_UC=8.2831]
16	16420998	16420999	3	1.23269	-	[score_CL=1.23269;score_E=129.182;score_B=119.542;score_UC=1.23269]
16	16420997	16420998	3	0.369696	-	[score_CL=0.369696;score_E=132.687;score_B=118.368;score_UC=0.369696]
16	16420992	16420993	3	15.0623	-	[score_CL=15.0623;score_E=146.251;score_B=161.313;score_UC=15.0623]
16	16420991	16420992	3	53.0133	-	[score_CL=53.0133;score_E=160.923;score_B=213.936;score_UC=53.0133]
16	16420990	16420991	3	37.4699	-	[score_CL=37.4699;score_E=151.448;score_B=188.918;score_UC=37.4699]
16	16420989	16420990	3	7.25718	-	[score_CL=7.25718;score_E=144.567;score_B=151.825;score_UC=7.25718]
16	16420988	16420989	3	0.156035	-	[score_CL=0.156035;score_E=156.585;score_B=154.783;score_UC=0.156035]
16	16420987	16420988	3	34.9974	-	[score_CL=34.9974;score_E=145.043;score_B=180.04;score_UC=34.9974]
16	16420986	16420987	3	68.3676	-	[score_CL=68.3676;score_E=145.681;score_B=214.049;score_UC=68.3676]
16	16420985	16420986	3	3.0932	-	[score_CL=3.0932;score_E=142.107;score_B=145.244;score_UC=3.0932]
16	16420981	16420982	3	7.46568	-	[score_CL=7.46568;score_E=141.558;score_B=149.025;score_UC=7.46568]
16	16420980	16420981	3	60.1543	-	[score_CL=60.1543;score_E=148.54;score_B=208.694;score_UC=60.1543]
16	16420979	16420980	3	68.2767	-	[score_CL=68.2767;score_E=159.274;score_B=227.551;score_UC=68.2767]
16	16420978	16420979	3	20.8846	-	[score_CL=20.8846;score_E=153.55;score_B=174.435;score_UC=20.8846]
16	16420977	16420978	3	14.7764	-	[score_CL=14.7764;score_E=149.718;score_B=159.329;score_UC=14.7764]
16	16420976	16420977	3	11.627	-	[score_CL=11.627;score_E=133.288;score_B=140.182;score_UC=11.627]
16	16420791	16420792	3	2.061	-	[score_CL=2.061;score_E=62.2305;score_B=50.509;score_UC=2.061]
16	16420790	16420791	3	16.5456	-	[score_CL=16.5456;score_E=55.6807;score_B=70.137;score_UC=16.5456]
16	16420789	16420790	3	10.5893	-	[score_CL=10.5893;score_E=61.765;score_B=64.4146;score_UC=10.5893]
16	16420788	16420789	3	2.23035	-	[score_CL=2.23035;score_E=56.9597;score_B=45.0166;score_UC=2.23035]
16	16420757	16420758	3	5.02732	-	[score_CL=5.02732;score_E=65.9547;score_B=59.8116;score_UC=5.02732]
16	16420756	16420757	3	17.8645	-	[score_CL=17.8645;score_E=70.2088;score_B=85.0682;score_UC=17.8645]
16	16420755	16420756	3	17.7215	-	[score_CL=17.7215;score_E=70.2839;score_B=85.0593;score_UC=17.7215]
16	16420754	16420755	3	4.96746	-	[score_CL=4.96746;score_E=66.0459;score_B=60.0682;score_UC=4.96746]
16	16420724	16420725	3	3.20087	-	[score_CL=3.20087;score_E=59.9122;score_B=50.0909;score_UC=3.20087]
16	16420723	16420724	3	5.3971	-	[score_CL=5.3971;score_E=55.7805;score_B=52.399;score_UC=5.3971]
16	16420717	16420718	3	2.79483	-	[score_CL=2.79483;score_E=55.7444;score_B=47.7715;score_UC=2.79483]
16	16420716	16420717	3	2.038	-	[score_CL=2.038;score_E=62.1292;score_B=47.226;score_UC=2.038]
16	16420715	16420716	3	1.92337	-	[score_CL=1.92337;score_E=57.2599;score_B=46.4275;score_UC=1.92337]
16	16420375	16420376	3	19.4701	-	[score_CL=19.4701;score_E=184.801;score_B=204.272;score_UC=19.4701]
16	16420374	16420375	3	70.8914	-	[score_CL=70.8914;score_E=203.93;score_B=274.821;score_UC=70.8914]
16	16420373	16420374	3	45.4211	-	[score_CL=45.4211;score_E=204.963;score_B=250.384;score_UC=45.4211]
16	16420372	16420373	3	87.3535	-	[score_CL=87.3535;score_E=184.874;score_B=272.228;score_UC=87.3535]
16	16420370	16420371	3	2.31008	-	[score_CL=2.31008;score_E=184.457;score_B=172.894;score_UC=2.31008]
16	16420369	16420370	3	15.0483	-	[score_CL=15.0483;score_E=189.727;score_B=204.775;score_UC=15.0483]
16	16420368	16420369	3	52.2019	-	[score_CL=52.2019;score_E=182.189;score_B=234.391;score_UC=52.2019]
16	16420365	16420366	3	6.28021	-	[score_CL=6.28021;score_E=176.3;score_B=172.553;score_UC=6.28021]
16	16420364	16420365	3	7.97385	-	[score_CL=7.97385;score_E=174.566;score_B=174.484;score_UC=7.97385]
16	16420359	16420360	3	24.4494	-	[score_CL=24.4494;score_E=189.585;score_B=214.034;score_UC=24.4494]
16	16420358	16420359	3	99.6128	-	[score_CL=99.6128;score_E=208.899;score_B=308.511;score_UC=99.6128]
16	16420357	16420358	3	118.725	-	[score_CL=118.725;score_E=208.938;score_B=327.663;score_UC=118.725]
16	16420356	16420357	3	23.6715	-	[score_CL=23.6715;score_E=209.031;score_B=232.702;score_UC=23.6715]
16	16420355	16420356	3	48.3345	-	[score_CL=48.3345;score_E=209.046;score_B=257.381;score_UC=48.3345]
16	16420354	16420355	3	62.9099	-	[score_CL=62.9099;score_E=209.063;score_B=271.972;score_UC=62.9099]
16	16420353	16420354	3	114.516	-	[score_CL=114.516;score_E=209.045;score_B=323.561;score_UC=114.516]
16	16420352	16420353	3	93.9777	-	[score_CL=93.9777;score_E=192.371;score_B=286.348;score_UC=93.9777]
16	16420351	16420352	3	3.86618	-	[score_CL=3.86618;score_E=191.093;score_B=194.98;score_UC=3.86618]
16	16420350	16420351	3	2.34854	-	[score_CL=2.34854;score_E=196.306;score_B=198.746;score_UC=2.34854]
16	16420349	16420350	3	61.1431	-	[score_CL=61.1431;score_E=190.569;score_B=251.712;score_UC=61.1431]
16	16420348	16420349	3	19.3979	-	[score_CL=19.3979;score_E=189.655;score_B=209.053;score_UC=19.3979]
16	16420347	16420348	3	1.30787	-	[score_CL=1.30787;score_E=187.944;score_B=178.51;score_UC=1.30787]
16	16420345	16420346	3	1.00282	-	[score_CL=1.00282;score_E=188.879;score_B=178.564;score_UC=1.00282]
16	16420344	16420345	3	20.117	-	[score_CL=20.117;score_E=169.489;score_B=189.605;score_UC=20.117]
16	16420304	16420305	3	3.23899	-	[score_CL=3.23899;score_E=145.854;score_B=141.414;score_UC=3.23899]
16	16420301	16420302	3	19.5782	-	[score_CL=19.5782;score_E=163.803;score_B=183.381;score_UC=19.5782]
16	16420300	16420301	3	76.609	-	[score_CL=76.609;score_E=181.618;score_B=258.227;score_UC=76.609]
16	16420299	16420300	3	70.5748	-	[score_CL=70.5748;score_E=181.261;score_B=251.836;score_UC=70.5748]
16	16420298	16420299	3	39.4055	-	[score_CL=39.4055;score_E=178.679;score_B=218.084;score_UC=39.4055]
16	16420297	16420298	3	19.0424	-	[score_CL=19.0424;score_E=166.67;score_B=185.712;score_UC=19.0424]
16	16420296	16420297	3	7.73656	-	[score_CL=7.73656;score_E=157.278;score_B=157.038;score_UC=7.73656]
16	16420159	16420160	3	0.935633	-	[score_CL=0.935633;score_E=68.5204;score_B=54.3716;score_UC=0.935633]
16	16420158	16420159	3	5.68984	-	[score_CL=5.68984;score_E=61.6971;score_B=58.9564;score_UC=5.68984]
16	16420157	16420158	3	1.75798	-	[score_CL=1.75798;score_E=68.0163;score_B=54.8155;score_UC=1.75798]
16	16420128	16420129	3	3.78476	-	[score_CL=3.78476;score_E=50.3755;score_B=46.829;score_UC=3.78476]
16	16420117	16420118	3	8.8889	-	[score_CL=8.8889;score_E=46.5608;score_B=53.1613;score_UC=8.8889]
16	16419994	16419995	3	3.40123	-	[score_CL=3.40123;score_E=20.8185;score_B=20.7979;score_UC=3.40123]
16	16419889	16419890	3	3.12037	-	[score_CL=3.12037;score_E=48.896;score_B=43.005;score_UC=3.12037]
16	16419888	16419889	3	13.6005	-	[score_CL=13.6005;score_E=40.7428;score_B=53.2106;score_UC=13.6005]
16	16419668	16419669	3	1.1668	-	[score_CL=1.1668;score_E=236.005;score_B=222.249;score_UC=1.1668]
16	16419667	16419668	3	7.49382	-	[score_CL=7.49382;score_E=229.816;score_B=230.094;score_UC=7.49382]
16	16419666	16419667	3	2.27312	-	[score_CL=2.27312;score_E=256.883;score_B=239.97;score_UC=2.27312]
16	16419665	16419666	3	15.9904	-	[score_CL=15.9904;score_E=251.773;score_B=267.702;score_UC=15.9904]
16	16419664	16419665	3	25.9844	-	[score_CL=25.9844;score_E=246.223;score_B=272.208;score_UC=25.9844]
16	16419653	16419654	3	3.88874	-	[score_CL=3.88874;score_E=263.389;score_B=260.976;score_UC=3.88874]
16	16419652	16419653	3	24.9726	-	[score_CL=24.9726;score_E=267.833;score_B=292.804;score_UC=24.9726]
16	16419651	16419652	3	21.4997	-	[score_CL=21.4997;score_E=284.256;score_B=305.756;score_UC=21.4997]
16	16419650	16419651	3	33.3574	-	[score_CL=33.3574;score_E=284.896;score_B=318.253;score_UC=33.3574]
16	16419649	16419650	3	53.8132	-	[score_CL=53.8132;score_E=285.666;score_B=339.479;score_UC=53.8132]
16	16419648	16419649	3	40.092	-	[score_CL=40.092;score_E=286.295;score_B=326.387;score_UC=40.092]
16	16419647	16419648	3	90.0856	-	[score_CL=90.0856;score_E=286.837;score_B=376.923;score_UC=90.0856]
16	16419646	16419647	3	62.5382	-	[score_CL=62.5382;score_E=287.312;score_B=349.85;score_UC=62.5382]
16	16419645	16419646	3	97.0028	-	[score_CL=97.0028;score_E=287.718;score_B=384.721;score_UC=97.0028]
16	16419644	16419645	3	100.455	-	[score_CL=100.455;score_E=288.054;score_B=388.509;score_UC=100.455]
16	16419643	16419644	3	49.4201	-	[score_CL=49.4201;score_E=288.317;score_B=337.737;score_UC=49.4201]
16	16419642	16419643	3	35.4515	-	[score_CL=35.4515;score_E=280.816;score_B=316.268;score_UC=35.4515]
16	16419641	16419642	3	12.8316	-	[score_CL=12.8316;score_E=287.243;score_B=300.074;score_UC=12.8316]
16	16419640	16419641	3	19.4327	-	[score_CL=19.4327;score_E=280.874;score_B=298.132;score_UC=19.4327]
16	16419639	16419640	3	19.4138	-	[score_CL=19.4138;score_E=281.401;score_B=299.068;score_UC=19.4138]
16	16419638	16419639	3	13.8977	-	[score_CL=13.8977;score_E=267.38;score_B=279.433;score_UC=13.8977]
16	16419434	16419435	3	0.130475	-	[score_CL=0.130475;score_E=30.5128;score_B=20.9157;score_UC=0.130475]
16	16419208	16419209	3	2.7344	-	[score_CL=2.7344;score_E=73.1742;score_B=62.3449;score_UC=2.7344]
16	16419207	16419208	3	12.3782	-	[score_CL=12.3782;score_E=77.7409;score_B=83.4256;score_UC=12.3782]
16	16419206	16419207	3	16.7626	-	[score_CL=16.7626;score_E=90.9667;score_B=104.33;score_UC=16.7626]
16	16419205	16419206	3	21.9514	-	[score_CL=21.9514;score_E=88.3493;score_B=109.729;score_UC=21.9514]
16	16419204	16419205	3	13.3155	-	[score_CL=13.3155;score_E=98.0985;score_B=111.377;score_UC=13.3155]
16	16419203	16419204	3	29.4695	-	[score_CL=29.4695;score_E=86.8176;score_B=116.287;score_UC=29.4695]
16	16419202	16419203	3	15.035	-	[score_CL=15.035;score_E=88.7175;score_B=103.723;score_UC=15.035]
16	16419201	16419202	3	10.9719	-	[score_CL=10.9719;score_E=94.0587;score_B=97.2593;score_UC=10.9719]
16	16419200	16419201	3	23.4835	-	[score_CL=23.4835;score_E=90.0305;score_B=113.504;score_UC=23.4835]
16	16419199	16419200	3	23.3084	-	[score_CL=23.3084;score_E=88.629;score_B=111.934;score_UC=23.3084]
16	16419198	16419199	3	10.7976	-	[score_CL=10.7976;score_E=98.3679;score_B=109.149;score_UC=10.7976]
16	16419197	16419198	3	31.4797	-	[score_CL=31.4797;score_E=82.4806;score_B=113.96;score_UC=31.4797]
16	16419196	16419197	3	13.0338	-	[score_CL=13.0338;score_E=98.3956;score_B=111.429;score_UC=13.0338]
16	16419195	16419196	3	28.2087	-	[score_CL=28.2087;score_E=76.0368;score_B=104.245;score_UC=28.2087]
16	16419194	16419195	3	4.3464	-	[score_CL=4.3464;score_E=79.2295;score_B=80.4982;score_UC=4.3464]
16	16419193	16419194	3	1.03535	-	[score_CL=1.03535;score_E=67.0059;score_B=53.067;score_UC=1.03535]
16	16419179	16419180	3	8.79627	-	[score_CL=8.79627;score_E=62.2208;score_B=64.5148;score_UC=8.79627]
16	16419178	16419179	3	4.72953	-	[score_CL=4.72953;score_E=75.388;score_B=63.153;score_UC=4.72953]
16	16419177	16419178	3	7.15153	-	[score_CL=7.15153;score_E=62.4417;score_B=60.9586;score_UC=7.15153]
16	16418516	16418517	3	8.95924	-	[score_CL=8.95924;score_E=202.49;score_B=204.046;score_UC=8.95924]
16	16418515	16418516	3	13.1676	-	[score_CL=13.1676;score_E=201.852;score_B=209.46;score_UC=13.1676]
16	16418514	16418515	3	2.34225	-	[score_CL=2.34225;score_E=207.746;score_B=196.19;score_UC=2.34225]
16	16418509	16418510	3	16.2607	-	[score_CL=16.2607;score_E=217.174;score_B=233.435;score_UC=16.2607]
16	16418508	16418509	3	66.7168	-	[score_CL=66.7168;score_E=234.279;score_B=300.996;score_UC=66.7168]
16	16418507	16418508	3	141.049	-	[score_CL=141.049;score_E=238.146;score_B=379.194;score_UC=141.049]
16	16418506	16418507	3	140.955	-	[score_CL=140.955;score_E=238.958;score_B=379.913;score_UC=140.955]
16	16418505	16418506	3	140.903	-	[score_CL=140.903;score_E=239.722;score_B=380.626;score_UC=140.903]
16	16418504	16418505	3	99.3066	-	[score_CL=99.3066;score_E=240.449;score_B=339.756;score_UC=99.3066]
16	16418503	16418504	3	72.848	-	[score_CL=72.848;score_E=241.133;score_B=313.981;score_UC=72.848]
16	16418502	16418503	3	29.9689	-	[score_CL=29.9689;score_E=221.253;score_B=251.222;score_UC=29.9689]
16	16418500	16418501	3	1.3055	-	[score_CL=1.3055;score_E=207.551;score_B=195.376;score_UC=1.3055]
16	16418499	16418500	3	1.59971	-	[score_CL=1.59971;score_E=210.423;score_B=196.392;score_UC=1.59971]
16	16418498	16418499	3	1.73912	-	[score_CL=1.73912;score_E=227.899;score_B=229.73;score_UC=1.73912]
16	16418497	16418498	3	37.3725	-	[score_CL=37.3725;score_E=214.952;score_B=252.324;score_UC=37.3725]
16	16418496	16418497	3	8.50245	-	[score_CL=8.50245;score_E=224.141;score_B=232.644;score_UC=8.50245]
16	16418485	16418486	3	11.8698	-	[score_CL=11.8698;score_E=213.608;score_B=221.072;score_UC=11.8698]
16	16418484	16418485	3	7.65951	-	[score_CL=7.65951;score_E=217.735;score_B=216.694;score_UC=7.65951]
16	16418435	16418436	3	7.5889	-	[score_CL=7.5889;score_E=159.105;score_B=163.298;score_UC=7.5889]
16	16418407	16418408	3	0.875021	-	[score_CL=0.875021;score_E=130.242;score_B=121.39;score_UC=0.875021]
16	16418273	16418274	3	12.9069	-	[score_CL=12.9069;score_E=141.556;score_B=154.331;score_UC=12.9069]
16	16418269	16418270	3	11.5492	-	[score_CL=11.5492;score_E=163.565;score_B=175.114;score_UC=11.5492]
16	16418268	16418269	3	42.4941	-	[score_CL=42.4941;score_E=154.918;score_B=197.412;score_UC=42.4941]
16	16418265	16418266	3	26.4349	-	[score_CL=26.4349;score_E=164.843;score_B=191.278;score_UC=26.4349]
16	16418264	16418265	3	67.5007	-	[score_CL=67.5007;score_E=177.164;score_B=244.665;score_UC=67.5007]
16	16418263	16418264	3	13.3272	-	[score_CL=13.3272;score_E=174.176;score_B=187.503;score_UC=13.3272]
16	16418262	16418263	3	10.0564	-	[score_CL=10.0564;score_E=158.501;score_B=162.251;score_UC=10.0564]
16	16418259	16418260	3	1.74338	-	[score_CL=1.74338;score_E=166.41;score_B=168.315;score_UC=1.74338]
16	16418258	16418259	3	43.0654	-	[score_CL=43.0654;score_E=168.528;score_B=211.594;score_UC=43.0654]
16	16418257	16418258	3	81.8909	-	[score_CL=81.8909;score_E=186.046;score_B=267.937;score_UC=81.8909]
16	16418256	16418257	3	82.107	-	[score_CL=82.107;score_E=186.204;score_B=268.311;score_UC=82.107]
16	16418255	16418256	3	24.2017	-	[score_CL=24.2017;score_E=186.398;score_B=210.6;score_UC=24.2017]
16	16418254	16418255	3	48.8932	-	[score_CL=48.8932;score_E=186.545;score_B=235.438;score_UC=48.8932]
16	16418253	16418254	3	34.5756	-	[score_CL=34.5756;score_E=186.69;score_B=221.266;score_UC=34.5756]
16	16418252	16418253	3	65.7409	-	[score_CL=65.7409;score_E=186.806;score_B=252.547;score_UC=65.7409]
16	16418251	16418252	3	25.5034	-	[score_CL=25.5034;score_E=168.657;score_B=194.161;score_UC=25.5034]
16	16418250	16418251	3	2.14921	-	[score_CL=2.14921;score_E=166.488;score_B=163.996;score_UC=2.14921]
16	16418248	16418249	3	8.58332	-	[score_CL=8.58332;score_E=148.377;score_B=153.585;score_UC=8.58332]
16	16418247	16418248	3	0.511337	-	[score_CL=0.511337;score_E=160.456;score_B=145.588;score_UC=0.511337]
16	16418234	16418235	3	7.26162	-	[score_CL=7.26162;score_E=166.888;score_B=172.433;score_UC=7.26162]
16	16418233	16418234	3	27.9575	-	[score_CL=27.9575;score_E=153.421;score_B=181.378;score_UC=27.9575]
16	16418224	16418225	3	14.9311	-	[score_CL=14.9311;score_E=150.128;score_B=163.596;score_UC=14.9311]
16	16418223	16418224	3	6.63684	-	[score_CL=6.63684;score_E=158.247;score_B=155.174;score_UC=6.63684]
16	16418221	16418222	3	34.4854	-	[score_CL=34.4854;score_E=160.995;score_B=195.48;score_UC=34.4854]
16	16418220	16418221	3	18.9382	-	[score_CL=18.9382;score_E=181.542;score_B=200.481;score_UC=18.9382]
16	16418219	16418220	3	54.9795	-	[score_CL=54.9795;score_E=159.717;score_B=214.697;score_UC=54.9795]
16	16418065	16418066	3	12.8637	-	[score_CL=12.8637;score_E=63.9725;score_B=73.3087;score_UC=12.8637]
16	16418064	16418065	3	12.8692	-	[score_CL=12.8692;score_E=63.864;score_B=73.2121;score_UC=12.8692]
16	16418060	16418061	3	39.7735	-	[score_CL=39.7735;score_E=71.0999;score_B=110.873;score_UC=39.7735]
16	16418059	16418060	3	70.2743	-	[score_CL=70.2743;score_E=90.1667;score_B=160.441;score_UC=70.2743]
16	16418058	16418059	3	23.7255	-	[score_CL=23.7255;score_E=75.8882;score_B=99.6137;score_UC=23.7255]
16	16418057	16418058	3	6.31102	-	[score_CL=6.31102;score_E=69.4644;score_B=70.5566;score_UC=6.31102]
16	16418007	16418008	3	3.96968	-	[score_CL=3.96968;score_E=53.6441;score_B=45.1984;score_UC=3.96968]
16	16418006	16418007	3	10.4519	-	[score_CL=10.4519;score_E=48.2476;score_B=51.5473;score_UC=10.4519]
16	16418005	16418006	3	2.89879	-	[score_CL=2.89879;score_E=58.3685;score_B=43.8502;score_UC=2.89879]
16	16418004	16418005	3	2.89194	-	[score_CL=2.89194;score_E=45.1976;score_B=36.0557;score_UC=2.89194]
16	16417535	16417536	3	1.01088	-	[score_CL=1.01088;score_E=27.2195;score_B=19.5599;score_UC=1.01088]
16	16417534	16417535	3	2.18059	-	[score_CL=2.18059;score_E=26.6413;score_B=21.0697;score_UC=2.18059]
16	16417533	16417534	3	2.59861	-	[score_CL=2.59861;score_E=26.1696;score_B=21.4056;score_UC=2.59861]
16	16417085	16417086	3	5.30433	-	[score_CL=5.30433;score_E=131.109;score_B=125.676;score_UC=5.30433]
16	16417084	16417085	3	18.842	-	[score_CL=18.842;score_E=137.142;score_B=153.966;score_UC=18.842]
16	16417083	16417084	3	19.5306	-	[score_CL=19.5306;score_E=149.405;score_B=167.099;score_UC=19.5306]
16	16417082	16417083	3	17.7584	-	[score_CL=17.7584;score_E=150.436;score_B=165.049;score_UC=17.7584]
16	16417081	16417082	3	17.6781	-	[score_CL=17.6781;score_E=132.437;score_B=149.917;score_UC=17.6781]
16	16417071	16417072	3	4.47652	-	[score_CL=4.47652;score_E=121.563;score_B=119.487;score_UC=4.47652]
16	16417069	16417070	3	1.82183	-	[score_CL=1.82183;score_E=143.11;score_B=141.286;score_UC=1.82183]
16	16417068	16417069	3	27.8222	-	[score_CL=27.8222;score_E=145.609;score_B=173.432;score_UC=27.8222]
16	16417067	16417068	3	44.3395	-	[score_CL=44.3395;score_E=150.308;score_B=194.647;score_UC=44.3395]
16	16417066	16417067	3	7.45977	-	[score_CL=7.45977;score_E=145.967;score_B=153.428;score_UC=7.45977]
16	16417065	16417066	3	2.5495	-	[score_CL=2.5495;score_E=143.346;score_B=126.8;score_UC=2.5495]
16	16417064	16417065	3	5.66717	-	[score_CL=5.66717;score_E=141.726;score_B=134.094;score_UC=5.66717]
16	16417063	16417064	3	13.4644	-	[score_CL=13.4644;score_E=151.644;score_B=165.108;score_UC=13.4644]
16	16417062	16417063	3	38.0256	-	[score_CL=38.0256;score_E=150.678;score_B=188.704;score_UC=38.0256]
16	16417061	16417062	3	11.3627	-	[score_CL=11.3627;score_E=164.342;score_B=175.705;score_UC=11.3627]
16	16417060	16417061	3	19.0916	-	[score_CL=19.0916;score_E=143.788;score_B=160.597;score_UC=19.0916]
16	16417059	16417060	3	5.82484	-	[score_CL=5.82484;score_E=145.635;score_B=141.819;score_UC=5.82484]
16	16417044	16417045	3	12.425	-	[score_CL=12.425;score_E=142.723;score_B=151.192;score_UC=12.425]
16	16417043	16417044	3	13.6857	-	[score_CL=13.6857;score_E=157.746;score_B=163.36;score_UC=13.6857]
16	16417042	16417043	3	16.3608	-	[score_CL=16.3608;score_E=142.571;score_B=158.24;score_UC=16.3608]
16	16417022	16417023	3	0.594741	-	[score_CL=0.594741;score_E=133.959;score_B=119.227;score_UC=0.594741]
16	16417021	16417022	3	7.56561	-	[score_CL=7.56561;score_E=125.445;score_B=125.695;score_UC=7.56561]
16	16417020	16417021	3	2.92293	-	[score_CL=2.92293;score_E=130.932;score_B=120.441;score_UC=2.92293]
16	16417014	16417015	3	0.0244068	-	[score_CL=0.0244068;score_E=116.798;score_B=106.571;score_UC=0.0244068]
16	16354799	16354800	3	3.84457	-	[score_CL=3.84457;score_E=30.525;score_B=27.7936;score_UC=3.84457]
16	16313911	16313912	3	0.0624804	-	[score_CL=0.0624804;score_E=39.5989;score_B=26.1261;score_UC=0.0624804]
16	16313910	16313911	3	0.223593	-	[score_CL=0.223593;score_E=48.3553;score_B=31.2984;score_UC=0.223593]
16	16313909	16313910	3	5.6495	-	[score_CL=5.6495;score_E=37.3035;score_B=36.8452;score_UC=5.6495]
16	16313746	16313747	3	8.41945	-	[score_CL=8.41945;score_E=121.075;score_B=126.809;score_UC=8.41945]
16	16313740	16313741	3	1.15206	-	[score_CL=1.15206;score_E=128.467;score_B=118.646;score_UC=1.15206]
16	16313739	16313740	3	0.353673	-	[score_CL=0.353673;score_E=133.1;score_B=118.823;score_UC=0.353673]
16	16313737	16313738	3	1.15102	-	[score_CL=1.15102;score_E=149.486;score_B=136.195;score_UC=1.15102]
16	16313736	16313737	3	16.0777	-	[score_CL=16.0777;score_E=132.275;score_B=148.329;score_UC=16.0777]
16	16313727	16313728	3	14.843	-	[score_CL=14.843;score_E=159.336;score_B=174.179;score_UC=14.843]
16	16313726	16313727	3	38.3275	-	[score_CL=38.3275;score_E=160.586;score_B=198.914;score_UC=38.3275]
16	16313725	16313726	3	6.12649	-	[score_CL=6.12649;score_E=159.646;score_B=165.774;score_UC=6.12649]
16	16313715	16313716	3	1.91406	-	[score_CL=1.91406;score_E=167.86;score_B=169.911;score_UC=1.91406]
16	16313714	16313715	3	93.1769	-	[score_CL=93.1769;score_E=170.486;score_B=263.663;score_UC=93.1769]
16	16313713	16313714	3	45.4136	-	[score_CL=45.4136;score_E=167.792;score_B=213.206;score_UC=45.4136]
16	16313707	16313708	3	10.469	-	[score_CL=10.469;score_E=171.745;score_B=179.73;score_UC=10.469]
16	16313706	16313707	3	23.9817	-	[score_CL=23.9817;score_E=182.619;score_B=206.601;score_UC=23.9817]
16	16313705	16313706	3	31.0917	-	[score_CL=31.0917;score_E=171.194;score_B=202.285;score_UC=31.0917]
16	16313700	16313701	3	6.41434	-	[score_CL=6.41434;score_E=173.816;score_B=180.232;score_UC=6.41434]
16	16313699	16313700	3	52.7662	-	[score_CL=52.7662;score_E=180.41;score_B=233.176;score_UC=52.7662]
16	16313698	16313699	3	66.8454	-	[score_CL=66.8454;score_E=193.365;score_B=260.21;score_UC=66.8454]
16	16313697	16313698	3	51.2969	-	[score_CL=51.2969;score_E=180.363;score_B=231.66;score_UC=51.2969]
16	16313696	16313697	3	7.40024	-	[score_CL=7.40024;score_E=193.569;score_B=200.97;score_UC=7.40024]
16	16313695	16313696	3	51.8414	-	[score_CL=51.8414;score_E=161.282;score_B=213.124;score_UC=51.8414]
16	16313692	16313693	3	20.6655	-	[score_CL=20.6655;score_E=169.961;score_B=190.612;score_UC=20.6655]
16	16313691	16313692	3	15.9946	-	[score_CL=15.9946;score_E=188.736;score_B=200.599;score_UC=15.9946]
16	16313690	16313691	3	15.9328	-	[score_CL=15.9328;score_E=178.158;score_B=188.33;score_UC=15.9328]
16	16313689	16313690	3	8.50081	-	[score_CL=8.50081;score_E=169.529;score_B=170.187;score_UC=8.50081]
16	16313685	16313686	3	8.65387	-	[score_CL=8.65387;score_E=169.77;score_B=170.63;score_UC=8.65387]
16	16313684	16313685	3	16.915	-	[score_CL=16.915;score_E=161.094;score_B=177.568;score_UC=16.915]
16	16313682	16313683	3	11.3776	-	[score_CL=11.3776;score_E=151.761;score_B=162.636;score_UC=11.3776]
16	16313447	16313448	3	0.776359	-	[score_CL=0.776359;score_E=43.1828;score_B=34.1595;score_UC=0.776359]
16	16313343	16313344	3	5.29055	-	[score_CL=5.29055;score_E=58.2227;score_B=57.3083;score_UC=5.29055]
16	16313335	16313336	3	12.0171	-	[score_CL=12.0171;score_E=78.3953;score_B=90.4124;score_UC=12.0171]
16	16313334	16313335	3	45.3811	-	[score_CL=45.3811;score_E=70.3289;score_B=115.71;score_UC=45.3811]
16	16313331	16313332	3	11.7879	-	[score_CL=11.7879;score_E=78.3376;score_B=90.1255;score_UC=11.7879]
16	16313330	16313331	3	35.8732	-	[score_CL=35.8732;score_E=83.8208;score_B=119.694;score_UC=35.8732]
16	16313329	16313330	3	14.2634	-	[score_CL=14.2634;score_E=77.4017;score_B=91.6651;score_UC=14.2634]
16	16313324	16313325	3	1.36206	-	[score_CL=1.36206;score_E=72.3185;score_B=58.9118;score_UC=1.36206]
16	16313323	16313324	3	11.0618	-	[score_CL=11.0618;score_E=75.8855;score_B=80.1018;score_UC=11.0618]
16	16313322	16313323	3	16.9817	-	[score_CL=16.9817;score_E=83.8158;score_B=96.0073;score_UC=16.9817]
16	16313321	16313322	3	15.5098	-	[score_CL=15.5098;score_E=74.0383;score_B=88.4094;score_UC=15.5098]
16	16313170	16313171	3	8.55994	-	[score_CL=8.55994;score_E=93.9426;score_B=102.503;score_UC=8.55994]
16	16313169	16313170	3	62.6926	-	[score_CL=62.6926;score_E=102.654;score_B=165.346;score_UC=62.6926]
16	16313168	16313169	3	62.7069	-	[score_CL=62.7069;score_E=113.456;score_B=176.163;score_UC=62.7069]
16	16313167	16313168	3	26.1318	-	[score_CL=26.1318;score_E=112.422;score_B=138.554;score_UC=26.1318]
16	16313166	16313167	3	19.7239	-	[score_CL=19.7239;score_E=93.186;score_B=112.91;score_UC=19.7239]
16	16313161	16313162	3	5.16561	-	[score_CL=5.16561;score_E=88.9572;score_B=82.9343;score_UC=5.16561]
16	16313160	16313161	3	13.7811	-	[score_CL=13.7811;score_E=97.373;score_B=104.046;score_UC=13.7811]
16	16313159	16313160	3	17.8672	-	[score_CL=17.8672;score_E=93.3788;score_B=108.116;score_UC=17.8672]
16	16313158	16313159	3	5.16613	-	[score_CL=5.16613;score_E=92.6713;score_B=87.1054;score_UC=5.16613]
16	16313155	16313156	3	3.19632	-	[score_CL=3.19632;score_E=95.1814;score_B=95.4637;score_UC=3.19632]
16	16313154	16313155	3	28.7516	-	[score_CL=28.7516;score_E=98.1335;score_B=126.885;score_UC=28.7516]
16	16313153	16313154	3	25.8763	-	[score_CL=25.8763;score_E=93.5558;score_B=119.432;score_UC=25.8763]
16	16313148	16313149	3	1.07481	-	[score_CL=1.07481;score_E=92.6209;score_B=78.8142;score_UC=1.07481]
16	16313147	16313148	3	14.7617	-	[score_CL=14.7617;score_E=95.6861;score_B=110.448;score_UC=14.7617]
16	16313146	16313147	3	50.1522	-	[score_CL=50.1522;score_E=105.936;score_B=156.088;score_UC=50.1522]
16	16313145	16313146	3	17.5694	-	[score_CL=17.5694;score_E=96.9236;score_B=114.493;score_UC=17.5694]
16	16313144	16313145	3	4.15954	-	[score_CL=4.15954;score_E=99.6871;score_B=86.9425;score_UC=4.15954]
16	16313143	16313144	3	6.44345	-	[score_CL=6.44345;score_E=82.7396;score_B=76.0409;score_UC=6.44345]
16	16313142	16313143	3	5.11465	-	[score_CL=5.11465;score_E=80.2496;score_B=74.2694;score_UC=5.11465]
16	16313109	16313110	3	3.80347	-	[score_CL=3.80347;score_E=69.3435;score_B=61.0255;score_UC=3.80347]
16	16313108	16313109	3	4.62487	-	[score_CL=4.62487;score_E=67.1654;score_B=61.4871;score_UC=4.62487]
16	16313034	16313035	3	2.67166	-	[score_CL=2.67166;score_E=52.5796;score_B=41.8401;score_UC=2.67166]
16	16313033	16313034	3	4.29423	-	[score_CL=4.29423;score_E=48.6229;score_B=43.4118;score_UC=4.29423]
16	16312949	16312950	3	3.48863	-	[score_CL=3.48863;score_E=48.3554;score_B=39.3106;score_UC=3.48863]
16	16312948	16312949	3	4.18282	-	[score_CL=4.18282;score_E=66.0428;score_B=59.48;score_UC=4.18282]
16	16312947	16312948	3	23.5309	-	[score_CL=23.5309;score_E=50.4311;score_B=73.9535;score_UC=23.5309]
16	16312946	16312947	3	4.08721	-	[score_CL=4.08721;score_E=64.8794;score_B=59.1104;score_UC=4.08721]
16	16312945	16312946	3	3.35302	-	[score_CL=3.35302;score_E=47.7085;score_B=38.5977;score_UC=3.35302]
16	16312788	16312789	3	11.6471	-	[score_CL=11.6471;score_E=47.9963;score_B=54.8875;score_UC=11.6471]
16	16312787	16312788	3	10.5162	-	[score_CL=10.5162;score_E=51.6236;score_B=53.8232;score_UC=10.5162]
16	16312786	16312787	3	3.21639	-	[score_CL=3.21639;score_E=50.1192;score_B=40.2311;score_UC=3.21639]
16	16312722	16312723	3	0.362006	-	[score_CL=0.362006;score_E=35.1315;score_B=24.5156;score_UC=0.362006]
16	16312686	16312687	3	5.57983	-	[score_CL=5.57983;score_E=36.7988;score_B=36.3174;score_UC=5.57983]
16	16312685	16312686	3	0.00850702	-	[score_CL=0.00850702;score_E=45.8114;score_B=30.8593;score_UC=0.00850702]
16	16312545	16312546	3	22.8159	-	[score_CL=22.8159;score_E=58.0926;score_B=80.907;score_UC=22.8159]
16	16312544	16312545	3	9.46132	-	[score_CL=9.46132;score_E=75.8882;score_B=76.7572;score_UC=9.46132]
16	16312543	16312544	3	8.21638	-	[score_CL=8.21638;score_E=57.8723;score_B=57.9588;score_UC=8.21638]
16	16312494	16312495	3	2.63411	-	[score_CL=2.63411;score_E=38.3371;score_B=32.2999;score_UC=2.63411]
16	16284848	16284849	3	13.8525	-	[score_CL=13.8525;score_E=31.1021;score_B=44.9546;score_UC=13.8525]
16	16284847	16284848	3	19.1331	-	[score_CL=19.1331;score_E=31.1021;score_B=50.2353;score_UC=19.1331]
16	16284846	16284847	3	11.6807	-	[score_CL=11.6807;score_E=31.1022;score_B=42.7829;score_UC=11.6807]
16	16284480	16284481	3	11.9502	-	[score_CL=11.9502;score_E=60.4942;score_B=72.4441;score_UC=11.9502]
16	16284479	16284480	3	33.386	-	[score_CL=33.386;score_E=72.4039;score_B=105.79;score_UC=33.386]
16	16284478	16284479	3	40.462	-	[score_CL=40.462;score_E=77.5791;score_B=118.041;score_UC=40.462]
16	16284477	16284478	3	18.3711	-	[score_CL=18.3711;score_E=79.8956;score_B=98.2667;score_UC=18.3711]
16	16284476	16284477	3	33.4216	-	[score_CL=33.4216;score_E=72.6397;score_B=106.061;score_UC=33.4216]
16	16284475	16284476	3	18.2831	-	[score_CL=18.2831;score_E=59.474;score_B=77.7571;score_UC=18.2831]
16	16284471	16284472	3	2.61235	-	[score_CL=2.61235;score_E=44.7436;score_B=34.9255;score_UC=2.61235]
16	16284470	16284471	3	2.46231	-	[score_CL=2.46231;score_E=46.8271;score_B=34.827;score_UC=2.46231]
16	16284469	16284470	3	1.35556	-	[score_CL=1.35556;score_E=46.3892;score_B=33.43;score_UC=1.35556]
16	16284178	16284179	3	15.2258	-	[score_CL=15.2258;score_E=144.357;score_B=159.583;score_UC=15.2258]
16	16284177	16284178	3	29.0668	-	[score_CL=29.0668;score_E=160.549;score_B=189.616;score_UC=29.0668]
16	16284176	16284177	3	58.0998	-	[score_CL=58.0998;score_E=165.529;score_B=223.629;score_UC=58.0998]
16	16284175	16284176	3	80.4688	-	[score_CL=80.4688;score_E=166.458;score_B=246.927;score_UC=80.4688]
16	16284174	16284175	3	24.7295	-	[score_CL=24.7295;score_E=167.396;score_B=192.126;score_UC=24.7295]
16	16284173	16284174	3	52.2276	-	[score_CL=52.2276;score_E=147.777;score_B=200.005;score_UC=52.2276]
16	16284169	16284170	3	0.440204	-	[score_CL=0.440204;score_E=139.948;score_B=125.034;score_UC=0.440204]
16	16284168	16284169	3	3.56644	-	[score_CL=3.56644;score_E=141.47;score_B=131.386;score_UC=3.56644]
16	16284167	16284168	3	5.86826	-	[score_CL=5.86826;score_E=143.913;score_B=136.002;score_UC=5.86826]
16	16284166	16284167	3	6.3274	-	[score_CL=6.3274;score_E=140.347;score_B=137.044;score_UC=6.3274]
16	16284159	16284160	3	1.58248	-	[score_CL=1.58248;score_E=139.159;score_B=131.135;score_UC=1.58248]
16	16284110	16284111	3	41.8095	-	[score_CL=41.8095;score_E=153.046;score_B=194.855;score_UC=41.8095]
16	16284109	16284110	3	30.6969	-	[score_CL=30.6969;score_E=171.46;score_B=202.157;score_UC=30.6969]
16	16284108	16284109	3	76.157	-	[score_CL=76.157;score_E=170.656;score_B=246.813;score_UC=76.157]
16	16284107	16284108	3	51.4678	-	[score_CL=51.4678;score_E=165.664;score_B=217.132;score_UC=51.4678]
16	16284106	16284107	3	16.3709	-	[score_CL=16.3709;score_E=168.983;score_B=185.354;score_UC=16.3709]
16	16284105	16284106	3	33.0559	-	[score_CL=33.0559;score_E=165.203;score_B=198.259;score_UC=33.0559]
16	16284104	16284105	3	26.0189	-	[score_CL=26.0189;score_E=151.513;score_B=177.531;score_UC=26.0189]
16	16284103	16284104	3	4.79798	-	[score_CL=4.79798;score_E=145.837;score_B=146.851;score_UC=4.79798]
16	16284095	16284096	3	0.286649	-	[score_CL=0.286649;score_E=119.326;score_B=108.853;score_UC=0.286649]
16	16078230	16078231	3	108.986	-	[score_CL=108.986;score_E=125.367;score_B=234.353;score_UC=108.986]
16	16078229	16078230	3	57.5354	-	[score_CL=57.5354;score_E=127.577;score_B=185.113;score_UC=57.5354]
16	16078228	16078229	3	2.80776	-	[score_CL=2.80776;score_E=125.366;score_B=128.233;score_UC=2.80776]
16	16078226	16078227	3	21.5639	-	[score_CL=21.5639;score_E=127.912;score_B=149.476;score_UC=21.5639]
16	16078225	16078226	3	33.2332	-	[score_CL=33.2332;score_E=147.634;score_B=180.867;score_UC=33.2332]
16	16078224	16078225	3	58.4572	-	[score_CL=58.4572;score_E=148.294;score_B=206.751;score_UC=58.4572]
16	16078223	16078224	3	45.8828	-	[score_CL=45.8828;score_E=135.432;score_B=181.314;score_UC=45.8828]
16	16078222	16078223	3	7.11297	-	[score_CL=7.11297;score_E=128.84;score_B=135.954;score_UC=7.11297]
16	16078209	16078210	3	7.08692	-	[score_CL=7.08692;score_E=134.621;score_B=141.709;score_UC=7.08692]
16	16078208	16078209	3	60.1532	-	[score_CL=60.1532;score_E=141.863;score_B=202.016;score_UC=60.1532]
16	16078207	16078208	3	72.8485	-	[score_CL=72.8485;score_E=141.879;score_B=214.728;score_UC=72.8485]
16	16078206	16078207	3	8.27669	-	[score_CL=8.27669;score_E=144.047;score_B=152.324;score_UC=8.27669]
16	16078205	16078206	3	10.2935	-	[score_CL=10.2935;score_E=143.347;score_B=148.701;score_UC=10.2935]
16	16078204	16078205	3	27.0064	-	[score_CL=27.0064;score_E=145.382;score_B=172.389;score_UC=27.0064]
16	16078203	16078204	3	24.9066	-	[score_CL=24.9066;score_E=154.33;score_B=179.237;score_UC=24.9066]
16	16078202	16078203	3	32.3324	-	[score_CL=32.3324;score_E=133.782;score_B=166.115;score_UC=32.3324]
16	16035504	16035505	3	4.38824	-	[score_CL=4.38824;score_E=47.7435;score_B=40.2033;score_UC=4.38824]
16	16035503	16035504	3	7.53225	-	[score_CL=7.53225;score_E=45.9792;score_B=43.6132;score_UC=7.53225]
16	16035502	16035503	3	2.30738	-	[score_CL=2.30738;score_E=49.9387;score_B=38.2925;score_UC=2.30738]
16	16035492	16035493	3	1.79926	-	[score_CL=1.79926;score_E=42.1603;score_B=34.1827;score_UC=1.79926]
16	16035477	16035478	3	1.88147	-	[score_CL=1.88147;score_E=50.1556;score_B=37.9837;score_UC=1.88147]
16	16035476	16035477	3	3.33656	-	[score_CL=3.33656;score_E=46.0315;score_B=39.5513;score_UC=3.33656]
16	16035471	16035472	3	2.29469	-	[score_CL=2.29469;score_E=56.1582;score_B=44.4827;score_UC=2.29469]
16	16035470	16035471	3	8.85327	-	[score_CL=8.85327;score_E=57.1831;score_B=56.1852;score_UC=8.85327]
16	16035469	16035470	3	10.4368	-	[score_CL=10.4368;score_E=53.2591;score_B=57.7987;score_UC=10.4368]
16	15972789	15972790	3	1.26165	-	[score_CL=1.26165;score_E=33.1325;score_B=22.563;score_UC=1.26165]
16	15972788	15972789	3	1.26165	-	[score_CL=1.26165;score_E=33.1276;score_B=22.5569;score_UC=1.26165]
16	15972782	15972783	3	3.80321	-	[score_CL=3.80321;score_E=31.2267;score_B=27.1406;score_UC=3.80321]
16	15972781	15972782	3	1.23878	-	[score_CL=1.23878;score_E=34.2543;score_B=24.5293;score_UC=1.23878]
16	15899407	15899408	3	1.63742	-	[score_CL=1.63742;score_E=426.23;score_B=418.383;score_UC=1.63742]
16	15899393	15899394	3	8.80687	-	[score_CL=8.80687;score_E=501.543;score_B=508.078;score_UC=8.80687]
16	15899382	15899383	3	2.39314	-	[score_CL=2.39314;score_E=575.883;score_B=572.162;score_UC=2.39314]
16	15899381	15899382	3	25.884	-	[score_CL=25.884;score_E=566.928;score_B=592.811;score_UC=25.884]
16	15899380	15899381	3	5.1877	-	[score_CL=5.1877;score_E=582.874;score_B=584.334;score_UC=5.1877]
16	15899363	15899364	3	2.00142	-	[score_CL=2.00142;score_E=626.305;score_B=619.483;score_UC=2.00142]
16	15899351	15899352	3	18.7386	-	[score_CL=18.7386;score_E=658.643;score_B=677.366;score_UC=18.7386]
16	15899350	15899351	3	3.59475	-	[score_CL=3.59475;score_E=675.654;score_B=668.173;score_UC=3.59475]
16	15899321	15899322	3	15.311	-	[score_CL=15.311;score_E=665.45;score_B=680.721;score_UC=15.311]
16	15899320	15899321	3	0.702345	-	[score_CL=0.702345;score_E=681.816;score_B=668.176;score_UC=0.702345]
16	15899303	15899304	3	0.6836	-	[score_CL=0.6836;score_E=629.159;score_B=619.984;score_UC=0.6836]
16	15899291	15899292	3	16.9416	-	[score_CL=16.9416;score_E=594.208;score_B=611.104;score_UC=16.9416]
16	15899290	15899291	3	2.66352	-	[score_CL=2.66352;score_E=606.342;score_B=596.324;score_UC=2.66352]
16	15899261	15899262	3	1.96542	-	[score_CL=1.96542;score_E=462.08;score_B=454.966;score_UC=1.96542]
16	15899001	15899002	3	0.274945	-	[score_CL=0.274945;score_E=82.0982;score_B=72.2519;score_UC=0.274945]
16	15889399	15889400	3	3.3504	-	[score_CL=3.3504;score_E=42.9569;score_B=38.7408;score_UC=3.3504]
16	15889328	15889329	3	0.821101	-	[score_CL=0.821101;score_E=42.7448;score_B=32.4213;score_UC=0.821101]
16	15852415	15852416	3	35.3247	-	[score_CL=35.3247;score_E=75.3705;score_B=110.695;score_UC=35.3247]
16	15852414	15852415	3	17.9418	-	[score_CL=17.9418;score_E=97.235;score_B=115.177;score_UC=17.9418]
16	15852413	15852414	3	24.1645	-	[score_CL=24.1645;score_E=82.8796;score_B=106.981;score_UC=24.1645]
16	15852412	15852413	3	7.66244	-	[score_CL=7.66244;score_E=90.511;score_B=89.1111;score_UC=7.66244]
16	15852411	15852412	3	13.686	-	[score_CL=13.686;score_E=75.6577;score_B=81.3608;score_UC=13.686]
16	15852410	15852411	3	10.5049	-	[score_CL=10.5049;score_E=73.4379;score_B=75.835;score_UC=10.5049]
16	15852409	15852410	3	2.18637	-	[score_CL=2.18637;score_E=71.0709;score_B=59.1917;score_UC=2.18637]
16	15852407	15852408	3	4.29399	-	[score_CL=4.29399;score_E=76.8147;score_B=69.5129;score_UC=4.29399]
16	15852406	15852407	3	18.598	-	[score_CL=18.598;score_E=75.3201;score_B=91.9753;score_UC=18.598]
16	15852405	15852406	3	13.803	-	[score_CL=13.803;score_E=83.607;score_B=89.9193;score_UC=13.803]
16	15852404	15852405	3	8.31524	-	[score_CL=8.31524;score_E=70.8718;score_B=71.1446;score_UC=8.31524]
16	15852401	15852402	3	5.20448	-	[score_CL=5.20448;score_E=56.6542;score_B=56.1146;score_UC=5.20448]
16	15852397	15852398	3	0.86089	-	[score_CL=0.86089;score_E=56.0215;score_B=47.145;score_UC=0.86089]
16	15824382	15824383	3	0.37814	-	[score_CL=0.37814;score_E=36.774;score_B=26.7591;score_UC=0.37814]
16	15556395	15556396	3	5.79809	-	[score_CL=5.79809;score_E=23.2456;score_B=28.0505;score_UC=5.79809]
16	15556394	15556395	3	8.24794	-	[score_CL=8.24794;score_E=23.2508;score_B=31.3506;score_UC=8.24794]
16	15556393	15556394	3	6.14301	-	[score_CL=6.14301;score_E=23.265;score_B=29.3011;score_UC=6.14301]
16	15556357	15556358	3	0.166676	-	[score_CL=0.166676;score_E=27.5795;score_B=19.1782;score_UC=0.166676]
16	15556023	15556024	3	11.5076	-	[score_CL=11.5076;score_E=101.46;score_B=110.977;score_UC=11.5076]
16	15556022	15556023	3	2.19708	-	[score_CL=2.19708;score_E=114.856;score_B=102.893;score_UC=2.19708]
16	15556002	15556003	3	4.27008	-	[score_CL=4.27008;score_E=139.32;score_B=140.977;score_UC=4.27008]
16	15556001	15556002	3	28.658	-	[score_CL=28.658;score_E=144.306;score_B=172.964;score_UC=28.658]
16	15556000	15556001	3	23.6491	-	[score_CL=23.6491;score_E=151.613;score_B=175.262;score_UC=23.6491]
16	15555999	15556000	3	12.1236	-	[score_CL=12.1236;score_E=142.249;score_B=152.386;score_UC=12.1236]
16	15555998	15555999	3	1.93536	-	[score_CL=1.93536;score_E=137.452;score_B=124.789;score_UC=1.93536]
16	15555980	15555981	3	0.442289	-	[score_CL=0.442289;score_E=130.141;score_B=120.568;score_UC=0.442289]
16	15555957	15555958	3	1.66245	-	[score_CL=1.66245;score_E=133.966;score_B=125.195;score_UC=1.66245]
16	15555956	15555957	3	0.491521	-	[score_CL=0.491521;score_E=142.463;score_B=124.24;score_UC=0.491521]
16	15555955	15555956	3	0.792467	-	[score_CL=0.792467;score_E=137.64;score_B=123.712;score_UC=0.792467]
16	15555954	15555955	3	0.712087	-	[score_CL=0.712087;score_E=136.013;score_B=123.573;score_UC=0.712087]
16	15555810	15555811	3	35.3411	-	[score_CL=35.3411;score_E=215.166;score_B=250.507;score_UC=35.3411]
16	15555809	15555810	3	68.5731	-	[score_CL=68.5731;score_E=234.085;score_B=302.658;score_UC=68.5731]
16	15555808	15555809	3	91.647	-	[score_CL=91.647;score_E=233.75;score_B=325.397;score_UC=91.647]
16	15555807	15555808	3	97.8534	-	[score_CL=97.8534;score_E=233.385;score_B=331.238;score_UC=97.8534]
16	15555806	15555807	3	111.68	-	[score_CL=111.68;score_E=232.989;score_B=344.669;score_UC=111.68]
16	15555805	15555806	3	63.0705	-	[score_CL=63.0705;score_E=230.28;score_B=293.35;score_UC=63.0705]
16	15555804	15555805	3	18.3453	-	[score_CL=18.3453;score_E=227.771;score_B=246.116;score_UC=18.3453]
16	15555803	15555804	3	16.1975	-	[score_CL=16.1975;score_E=216.156;score_B=227.465;score_UC=16.1975]
16	15555802	15555803	3	6.27796	-	[score_CL=6.27796;score_E=220.844;score_B=211.695;score_UC=6.27796]
16	15555801	15555802	3	12.6543	-	[score_CL=12.6543;score_E=201.346;score_B=206.659;score_UC=12.6543]
16	15555800	15555801	3	4.23472	-	[score_CL=4.23472;score_E=207.959;score_B=196.601;score_UC=4.23472]
16	15555799	15555800	3	3.22687	-	[score_CL=3.22687;score_E=198.685;score_B=186.389;score_UC=3.22687]
16	15555798	15555799	3	2.32282	-	[score_CL=2.32282;score_E=215.357;score_B=217.727;score_UC=2.32282]
16	15555797	15555798	3	39.4773	-	[score_CL=39.4773;score_E=211.283;score_B=250.76;score_UC=39.4773]
16	15555796	15555797	3	132.174	-	[score_CL=132.174;score_E=227.401;score_B=359.575;score_UC=132.174]
16	15555795	15555796	3	211.424	-	[score_CL=211.424;score_E=226.685;score_B=438.108;score_UC=211.424]
16	15555794	15555795	3	70.9139	-	[score_CL=70.9139;score_E=225.941;score_B=296.855;score_UC=70.9139]
16	15555793	15555794	3	35.3112	-	[score_CL=35.3112;score_E=225.17;score_B=260.481;score_UC=35.3112]
16	15555792	15555793	3	62.3673	-	[score_CL=62.3673;score_E=224.372;score_B=286.739;score_UC=62.3673]
16	15555791	15555792	3	56.8231	-	[score_CL=56.8231;score_E=223.548;score_B=280.371;score_UC=56.8231]
16	15555790	15555791	3	71.1176	-	[score_CL=71.1176;score_E=205.739;score_B=276.856;score_UC=71.1176]
16	15555789	15555790	3	3.5335	-	[score_CL=3.5335;score_E=201.301;score_B=204.863;score_UC=3.5335]
16	15555184	15555185	3	0.547162	-	[score_CL=0.547162;score_E=112.216;score_B=101.211;score_UC=0.547162]
16	15555181	15555182	3	11.522	-	[score_CL=11.522;score_E=128.108;score_B=134.351;score_UC=11.522]
16	15555180	15555181	3	16.4914	-	[score_CL=16.4914;score_E=143.391;score_B=159.801;score_UC=16.4914]
16	15555179	15555180	3	28.2625	-	[score_CL=28.2625;score_E=146.75;score_B=175.011;score_UC=28.2625]
16	15555178	15555179	3	19.0126	-	[score_CL=19.0126;score_E=151.396;score_B=170.409;score_UC=19.0126]
16	15555177	15555178	3	25.962	-	[score_CL=25.962;score_E=150.711;score_B=176.673;score_UC=25.962]
16	15555176	15555177	3	24.2404	-	[score_CL=24.2404;score_E=151.661;score_B=175.901;score_UC=24.2404]
16	15555175	15555176	3	32.7987	-	[score_CL=32.7987;score_E=151.769;score_B=184.568;score_UC=32.7987]
16	15555174	15555175	3	59.7435	-	[score_CL=59.7435;score_E=151.685;score_B=211.428;score_UC=59.7435]
16	15555173	15555174	3	22.0686	-	[score_CL=22.0686;score_E=151.943;score_B=174.012;score_UC=22.0686]
16	15555172	15555173	3	24.2583	-	[score_CL=24.2583;score_E=145.496;score_B=169.749;score_UC=24.2583]
16	15555171	15555172	3	14.0303	-	[score_CL=14.0303;score_E=141.283;score_B=152.559;score_UC=14.0303]
16	15555170	15555171	3	9.70001	-	[score_CL=9.70001;score_E=142.07;score_B=139.71;score_UC=9.70001]
16	15555169	15555170	3	15.6058	-	[score_CL=15.6058;score_E=122.962;score_B=136.836;score_UC=15.6058]
16	15555168	15555169	3	0.202713	-	[score_CL=0.202713;score_E=131.403;score_B=117.356;score_UC=0.202713]
16	15554944	15554945	3	2.40298	-	[score_CL=2.40298;score_E=30.4871;score_B=24.9309;score_UC=2.40298]
16	15554777	15554778	3	6.96246	-	[score_CL=6.96246;score_E=123.591;score_B=121.44;score_UC=6.96246]
16	15554776	15554777	3	6.35795	-	[score_CL=6.35795;score_E=139.594;score_B=130.686;score_UC=6.35795]
16	15554775	15554776	3	14.1945	-	[score_CL=14.1945;score_E=136.492;score_B=143.435;score_UC=14.1945]
16	15554774	15554775	3	11.5666	-	[score_CL=11.5666;score_E=138.437;score_B=140.755;score_UC=11.5666]
16	15554773	15554774	3	4.93279	-	[score_CL=4.93279;score_E=132.565;score_B=126.076;score_UC=4.93279]
16	15554767	15554768	3	22.257	-	[score_CL=22.257;score_E=144.985;score_B=167.242;score_UC=22.257]
16	15554766	15554767	3	25.6103	-	[score_CL=25.6103;score_E=151.046;score_B=176.655;score_UC=25.6103]
16	15554765	15554766	3	6.66622	-	[score_CL=6.66622;score_E=145.165;score_B=148.72;score_UC=6.66622]
16	15554699	15554700	3	7.34559	-	[score_CL=7.34559;score_E=176.271;score_B=178.567;score_UC=7.34559]
16	15554698	15554699	3	24.341	-	[score_CL=24.341;score_E=183.478;score_B=207.819;score_UC=24.341]
16	15554697	15554698	3	36.279	-	[score_CL=36.279;score_E=195.162;score_B=231.441;score_UC=36.279]
16	15554696	15554697	3	68.089	-	[score_CL=68.089;score_E=194.954;score_B=263.043;score_UC=68.089]
16	15554695	15554696	3	37.9239	-	[score_CL=37.9239;score_E=185.215;score_B=223.139;score_UC=37.9239]
16	15554694	15554695	3	11.0254	-	[score_CL=11.0254;score_E=194.441;score_B=205.467;score_UC=11.0254]
16	15554693	15554694	3	32.3626	-	[score_CL=32.3626;score_E=171.118;score_B=203.48;score_UC=32.3626]
16	15554692	15554693	3	5.6954	-	[score_CL=5.6954;score_E=177.788;score_B=182.069;score_UC=5.6954]
16	15554691	15554692	3	4.29769	-	[score_CL=4.29769;score_E=167.043;score_B=154.386;score_UC=4.29769]
16	15554690	15554691	3	5.24321	-	[score_CL=5.24321;score_E=158.815;score_B=153.225;score_UC=5.24321]
16	15554689	15554690	3	0.344487	-	[score_CL=0.344487;score_E=171.229;score_B=150.734;score_UC=0.344487]
16	15554688	15554689	3	4.04798	-	[score_CL=4.04798;score_E=160.053;score_B=151.148;score_UC=4.04798]
16	15554687	15554688	3	5.30791	-	[score_CL=5.30791;score_E=172.311;score_B=162.558;score_UC=5.30791]
16	15554686	15554687	3	15.2991	-	[score_CL=15.2991;score_E=157.12;score_B=171.35;score_UC=15.2991]
16	15554679	15554680	3	1.03412	-	[score_CL=1.03412;score_E=155.52;score_B=141.583;score_UC=1.03412]
16	15554678	15554679	3	4.25768	-	[score_CL=4.25768;score_E=148.716;score_B=144.099;score_UC=4.25768]
16	15554677	15554678	3	0.239131	-	[score_CL=0.239131;score_E=163.338;score_B=142.69;score_UC=0.239131]
16	15554676	15554677	3	4.15635	-	[score_CL=4.15635;score_E=159.564;score_B=150.698;score_UC=4.15635]
16	15554675	15554676	3	12.2334	-	[score_CL=12.2334;score_E=148.447;score_B=157.92;score_UC=12.2334]
16	15554494	15554495	3	24.0066	-	[score_CL=24.0066;score_E=99.9349;score_B=123.942;score_UC=24.0066]
16	15554493	15554494	3	53.7757	-	[score_CL=53.7757;score_E=117.424;score_B=171.2;score_UC=53.7757]
16	15554492	15554493	3	18.9422	-	[score_CL=18.9422;score_E=112.741;score_B=131.683;score_UC=18.9422]
16	15554491	15554492	3	14.0282	-	[score_CL=14.0282;score_E=118.426;score_B=132.286;score_UC=14.0282]
16	15554490	15554491	3	29.4085	-	[score_CL=29.4085;score_E=93.5737;score_B=122.982;score_UC=29.4085]
16	15554486	15554487	3	0.834762	-	[score_CL=0.834762;score_E=83.1247;score_B=70.829;score_UC=0.834762]
16	15554485	15554486	3	0.918592	-	[score_CL=0.918592;score_E=86.9672;score_B=71.2293;score_UC=0.918592]
16	15554484	15554485	3	1.28144	-	[score_CL=1.28144;score_E=88.2343;score_B=72.7412;score_UC=1.28144]
16	15554483	15554484	3	2.66176	-	[score_CL=2.66176;score_E=81.4209;score_B=74.0769;score_UC=2.66176]
16	15554481	15554482	3	0.998332	-	[score_CL=0.998332;score_E=79.7387;score_B=70.9523;score_UC=0.998332]
16	15554435	15554436	3	12.5852	-	[score_CL=12.5852;score_E=77.659;score_B=90.04;score_UC=12.5852]
16	15554357	15554358	3	6.0202	-	[score_CL=6.0202;score_E=154.246;score_B=149.928;score_UC=6.0202]
16	15554356	15554357	3	11.0665	-	[score_CL=11.0665;score_E=158.436;score_B=159.291;score_UC=11.0665]
16	15554355	15554356	3	8.08589	-	[score_CL=8.08589;score_E=157.026;score_B=156.839;score_UC=8.08589]
16	15554341	15554342	3	0.396756	-	[score_CL=0.396756;score_E=187.662;score_B=183.597;score_UC=0.396756]
16	15554340	15554341	3	27.0103	-	[score_CL=27.0103;score_E=169.462;score_B=196.473;score_UC=27.0103]
16	15554336	15554337	3	7.79157	-	[score_CL=7.79157;score_E=173.952;score_B=178.543;score_UC=7.79157]
16	15554333	15554334	3	1.39152	-	[score_CL=1.39152;score_E=177.721;score_B=169.774;score_UC=1.39152]
16	15554331	15554332	3	1.95985	-	[score_CL=1.95985;score_E=180.578;score_B=173.178;score_UC=1.95985]
16	15554329	15554330	3	1.37603	-	[score_CL=1.37603;score_E=203.39;score_B=196.067;score_UC=1.37603]
16	15554328	15554329	3	23.3201	-	[score_CL=23.3201;score_E=205.388;score_B=228.708;score_UC=23.3201]
16	15554327	15554328	3	22.9142	-	[score_CL=22.9142;score_E=224.094;score_B=247.008;score_UC=22.9142]
16	15554326	15554327	3	35.254	-	[score_CL=35.254;score_E=215.069;score_B=250.323;score_UC=35.254]
16	15554325	15554326	3	10.5322	-	[score_CL=10.5322;score_E=225.558;score_B=236.088;score_UC=10.5322]
16	15554324	15554325	3	21.0632	-	[score_CL=21.0632;score_E=208.529;score_B=228.489;score_UC=21.0632]
16	15554323	15554324	3	10.8395	-	[score_CL=10.8395;score_E=227.598;score_B=237.734;score_UC=10.8395]
16	15554322	15554323	3	29.4385	-	[score_CL=29.4385;score_E=220.159;score_B=249.598;score_UC=29.4385]
16	15554321	15554322	3	47.8717	-	[score_CL=47.8717;score_E=212.052;score_B=259.924;score_UC=47.8717]
16	15554320	15554321	3	3.24229	-	[score_CL=3.24229;score_E=209.475;score_B=212.756;score_UC=3.24229]
16	15554314	15554315	3	0.400266	-	[score_CL=0.400266;score_E=207.433;score_B=191.542;score_UC=0.400266]
16	15554313	15554314	3	8.70345	-	[score_CL=8.70345;score_E=213.847;score_B=214.308;score_UC=8.70345]
16	15554312	15554313	3	19.5187	-	[score_CL=19.5187;score_E=223.196;score_B=242.709;score_UC=19.5187]
16	15554311	15554312	3	27.9007	-	[score_CL=27.9007;score_E=230.276;score_B=258.176;score_UC=27.9007]
16	15554310	15554311	3	17.4734	-	[score_CL=17.4734;score_E=234.075;score_B=251.548;score_UC=17.4734]
16	15554309	15554310	3	35.8639	-	[score_CL=35.8639;score_E=225.961;score_B=261.825;score_UC=35.8639]
16	15554308	15554309	3	14.23	-	[score_CL=14.23;score_E=213.68;score_B=227.91;score_UC=14.23]
16	15554252	15554253	3	2.69605	-	[score_CL=2.69605;score_E=120.694;score_B=110.458;score_UC=2.69605]
16	15554251	15554252	3	3.31493	-	[score_CL=3.31493;score_E=117.046;score_B=109.222;score_UC=3.31493]
16	15554248	15554249	3	7.81743	-	[score_CL=7.81743;score_E=108.217;score_B=112.613;score_UC=7.81743]
16	15554015	15554016	3	8.63989	-	[score_CL=8.63989;score_E=165.637;score_B=165.974;score_UC=8.63989]
16	15554014	15554015	3	9.80292	-	[score_CL=9.80292;score_E=166.434;score_B=167.806;score_UC=9.80292]
16	15554013	15554014	3	1.78008	-	[score_CL=1.78008;score_E=169.773;score_B=157.13;score_UC=1.78008]
16	15554009	15554010	3	12.052	-	[score_CL=12.052;score_E=168.8;score_B=176.538;score_UC=12.052]
16	15554008	15554009	3	10.0609	-	[score_CL=10.0609;score_E=171.307;score_B=175.066;score_UC=10.0609]
16	15554004	15554005	3	0.929434	-	[score_CL=0.929434;score_E=166.287;score_B=152.884;score_UC=0.929434]
16	15554003	15554004	3	1.68434	-	[score_CL=1.68434;score_E=167.073;score_B=154.198;score_UC=1.68434]
16	15554002	15554003	3	1.73578	-	[score_CL=1.73578;score_E=165.369;score_B=154.581;score_UC=1.73578]
16	15553985	15553986	3	0.162176	-	[score_CL=0.162176;score_E=163.666;score_B=153.654;score_UC=0.162176]
16	15553977	15553978	3	1.84716	-	[score_CL=1.84716;score_E=176.28;score_B=163.755;score_UC=1.84716]
16	15553976	15553977	3	10.9446	-	[score_CL=10.9446;score_E=174.878;score_B=178.441;score_UC=10.9446]
16	15553975	15553976	3	11.3293	-	[score_CL=11.3293;score_E=172.716;score_B=178.44;score_UC=11.3293]
16	15553965	15553966	3	8.40851	-	[score_CL=8.40851;score_E=156.415;score_B=162.198;score_UC=8.40851]
16	15553849	15553850	3	12.9093	-	[score_CL=12.9093;score_E=121.243;score_B=133.73;score_UC=12.9093]
16	15553848	15553849	3	24.5993	-	[score_CL=24.5993;score_E=133.419;score_B=158.017;score_UC=24.5993]
16	15553847	15553848	3	24.1396	-	[score_CL=24.1396;score_E=125.03;score_B=149.169;score_UC=24.1396]
16	15553846	15553847	3	6.50127	-	[score_CL=6.50127;score_E=117.833;score_B=119.675;score_UC=6.50127]
16	15553834	15553835	3	0.82435	-	[score_CL=0.82435;score_E=91.2686;score_B=82.3135;score_UC=0.82435]
16	15553693	15553694	3	13.6001	-	[score_CL=13.6001;score_E=161.758;score_B=175.358;score_UC=13.6001]
16	15553692	15553693	3	36.219	-	[score_CL=36.219;score_E=175.809;score_B=212.028;score_UC=36.219]
16	15553691	15553692	3	25.7664	-	[score_CL=25.7664;score_E=181.32;score_B=207.087;score_UC=25.7664]
16	15553690	15553691	3	20.5546	-	[score_CL=20.5546;score_E=182.535;score_B=203.09;score_UC=20.5546]
16	15553689	15553690	3	28.0191	-	[score_CL=28.0191;score_E=162.322;score_B=190.341;score_UC=28.0191]
16	15553687	15553688	3	21.5443	-	[score_CL=21.5443;score_E=164.763;score_B=186.307;score_UC=21.5443]
16	15553686	15553687	3	22.8949	-	[score_CL=22.8949;score_E=184.439;score_B=207.334;score_UC=22.8949]
16	15553685	15553686	3	51.9895	-	[score_CL=51.9895;score_E=184.963;score_B=236.952;score_UC=51.9895]
16	15553684	15553685	3	35.3	-	[score_CL=35.3;score_E=185.426;score_B=220.726;score_UC=35.3]
16	15553683	15553684	3	67.8475	-	[score_CL=67.8475;score_E=172.215;score_B=240.062;score_UC=67.8475]
16	15553682	15553683	3	6.88923	-	[score_CL=6.88923;score_E=165.739;score_B=172.629;score_UC=6.88923]
16	15553680	15553681	3	11.1684	-	[score_CL=11.1684;score_E=167.787;score_B=178.942;score_UC=11.1684]
16	15553679	15553680	3	30.0202	-	[score_CL=30.0202;score_E=163.61;score_B=193.63;score_UC=30.0202]
16	15553678	15553679	3	4.83394	-	[score_CL=4.83394;score_E=167.3;score_B=171.512;score_UC=4.83394]
16	15553675	15553676	3	3.86995	-	[score_CL=3.86995;score_E=149.162;score_B=145.605;score_UC=3.86995]
16	15553666	15553667	3	5.66259	-	[score_CL=5.66259;score_E=150.374;score_B=150.733;score_UC=5.66259]
16	15553664	15553665	3	17.2885	-	[score_CL=17.2885;score_E=163.51;score_B=180.462;score_UC=17.2885]
16	15553663	15553664	3	12.9983	-	[score_CL=12.9983;score_E=167.697;score_B=177.425;score_UC=12.9983]
16	15553661	15553662	3	4.16941	-	[score_CL=4.16941;score_E=151.22;score_B=147.975;score_UC=4.16941]
16	15553659	15553660	3	9.65307	-	[score_CL=9.65307;score_E=164.028;score_B=166.34;score_UC=9.65307]
16	15553658	15553659	3	12.8571	-	[score_CL=12.8571;score_E=160.124;score_B=169.46;score_UC=12.8571]
16	15553655	15553656	3	16.2149	-	[score_CL=16.2149;score_E=155.046;score_B=170.912;score_UC=16.2149]
16	15553654	15553655	3	4.81633	-	[score_CL=4.81633;score_E=167.241;score_B=160.617;score_UC=4.81633]
16	15553563	15553564	3	2.72374	-	[score_CL=2.72374;score_E=133.774;score_B=123.172;score_UC=2.72374]
16	15553562	15553563	3	4.08401	-	[score_CL=4.08401;score_E=134.071;score_B=124.569;score_UC=4.08401]
16	15553561	15553562	3	3.41622	-	[score_CL=3.41622;score_E=148.957;score_B=134.608;score_UC=3.41622]
16	15553560	15553561	3	14.3011	-	[score_CL=14.3011;score_E=145.552;score_B=154.472;score_UC=14.3011]
16	15553559	15553560	3	15.4593	-	[score_CL=15.4593;score_E=140.732;score_B=154.95;score_UC=15.4593]
16	15553466	15553467	3	6.42783	-	[score_CL=6.42783;score_E=96.343;score_B=93.9032;score_UC=6.42783]
16	15553465	15553466	3	4.63848	-	[score_CL=4.63848;score_E=113.924;score_B=101.558;score_UC=4.63848]
16	15553464	15553465	3	13.9341	-	[score_CL=13.9341;score_E=116.241;score_B=126.229;score_UC=13.9341]
16	15553463	15553464	3	23.2267	-	[score_CL=23.2267;score_E=125.34;score_B=148.56;score_UC=23.2267]
16	15553462	15553463	3	24.1815	-	[score_CL=24.1815;score_E=109.963;score_B=134.145;score_UC=24.1815]
16	15553457	15553458	3	31.2761	-	[score_CL=31.2761;score_E=109.258;score_B=140.534;score_UC=31.2761]
16	15553456	15553457	3	19.4615	-	[score_CL=19.4615;score_E=129.084;score_B=148.546;score_UC=19.4615]
16	15553455	15553456	3	25.5516	-	[score_CL=25.5516;score_E=115.639;score_B=141.181;score_UC=25.5516]
16	15553454	15553455	3	7.87682	-	[score_CL=7.87682;score_E=108.11;score_B=113.795;score_UC=7.87682]
16	15553422	15553423	3	2.09329	-	[score_CL=2.09329;score_E=80.8123;score_B=74.1571;score_UC=2.09329]
16	15553316	15553317	3	0.163339	-	[score_CL=0.163339;score_E=79.2916;score_B=64.6682;score_UC=0.163339]
16	15553315	15553316	3	1.01927	-	[score_CL=1.01927;score_E=75.5056;score_B=65.6007;score_UC=1.01927]
16	15553310	15553311	3	5.03459	-	[score_CL=5.03459;score_E=77.4752;score_B=73.4298;score_UC=5.03459]
16	15553309	15553310	3	3.05279	-	[score_CL=3.05279;score_E=81.4462;score_B=71.3729;score_UC=3.05279]
16	15553291	15553292	3	0.867853	-	[score_CL=0.867853;score_E=73.0184;score_B=64.1449;score_UC=0.867853]
16	15553188	15553189	3	3.2946	-	[score_CL=3.2946;score_E=106.785;score_B=97.0506;score_UC=3.2946]
16	15553187	15553188	3	9.40492	-	[score_CL=9.40492;score_E=98.547;score_B=103.178;score_UC=9.40492]
16	15553174	15553175	3	16.5408	-	[score_CL=16.5408;score_E=94.7398;score_B=111.277;score_UC=16.5408]
16	15553167	15553168	3	3.29587	-	[score_CL=3.29587;score_E=114.304;score_B=113.428;score_UC=3.29587]
16	15553166	15553167	3	27.2015	-	[score_CL=27.2015;score_E=117.484;score_B=144.686;score_UC=27.2015]
16	15553165	15553166	3	50.048	-	[score_CL=50.048;score_E=122.346;score_B=172.394;score_UC=50.048]
16	15553164	15553165	3	9.65123	-	[score_CL=9.65123;score_E=112.584;score_B=122.235;score_UC=9.65123]
16	15553035	15553036	3	0.104808	-	[score_CL=0.104808;score_E=82.08;score_B=66.5859;score_UC=0.104808]
16	15553034	15553035	3	4.7519	-	[score_CL=4.7519;score_E=75.8119;score_B=71.0481;score_UC=4.7519]
16	15553033	15553034	3	2.44869	-	[score_CL=2.44869;score_E=80.5278;score_B=68.5051;score_UC=2.44869]
16	15552981	15552982	3	9.43971	-	[score_CL=9.43971;score_E=70.8245;score_B=73.0197;score_UC=9.43971]
16	15552980	15552981	3	11.1639	-	[score_CL=11.1639;score_E=68.4967;score_B=74.474;score_UC=11.1639]
16	15552976	15552977	3	1.22426	-	[score_CL=1.22426;score_E=67.7025;score_B=53.7887;score_UC=1.22426]
16	15552975	15552976	3	5.49919	-	[score_CL=5.49919;score_E=59.3886;score_B=57.7959;score_UC=5.49919]
16	15552610	15552611	3	3.61477	-	[score_CL=3.61477;score_E=24.4314;score_B=23.5714;score_UC=3.61477]
16	15552602	15552603	3	3.51841	-	[score_CL=3.51841;score_E=23.885;score_B=23.0382;score_UC=3.51841]
16	15549054	15549055	3	0.836701	-	[score_CL=0.836701;score_E=32.268;score_B=24.9165;score_UC=0.836701]
16	15549053	15549054	3	7.06805	-	[score_CL=7.06805;score_E=31.0128;score_B=38.0439;score_UC=7.06805]
16	15549052	15549053	3	16.1552	-	[score_CL=16.1552;score_E=30.9926;score_B=47.1474;score_UC=16.1552]
16	15549051	15549052	3	9.60981	-	[score_CL=9.60981;score_E=30.9933;score_B=40.6014;score_UC=9.60981]
16	15310422	15310423	3	14.6624	-	[score_CL=14.6624;score_E=66.0165;score_B=80.6626;score_UC=14.6624]
16	15310421	15310422	3	26.3316	-	[score_CL=26.3316;score_E=77.9319;score_B=104.254;score_UC=26.3316]
16	15310420	15310421	3	17.8378	-	[score_CL=17.8378;score_E=85.2684;score_B=103.106;score_UC=17.8378]
16	15310419	15310420	3	44.8324	-	[score_CL=44.8324;score_E=81.1419;score_B=125.974;score_UC=44.8324]
16	15310418	15310419	3	18.0809	-	[score_CL=18.0809;score_E=85.2446;score_B=103.325;score_UC=18.0809]
16	15310417	15310418	3	24.0808	-	[score_CL=24.0808;score_E=79.9478;score_B=103.961;score_UC=24.0808]
16	15310416	15310417	3	16.6907	-	[score_CL=16.6907;score_E=64.7234;score_B=81.4086;score_UC=16.6907]
16	15310414	15310415	3	14.7122	-	[score_CL=14.7122;score_E=65.9851;score_B=80.6951;score_UC=14.7122]
16	15310413	15310414	3	28.2954	-	[score_CL=28.2954;score_E=74.7653;score_B=103.059;score_UC=28.2954]
16	15310412	15310413	3	14.6478	-	[score_CL=14.6478;score_E=64.6188;score_B=79.266;score_UC=14.6478]
16	14971524	14971525	3	52.7398	-	[score_CL=54.2914;score_E=52.7398;score_B=107.031;score_UC=52.7398]
16	14971523	14971524	3	52.7375	-	[score_CL=440.875;score_E=52.7375;score_B=493.613;score_UC=52.7375]
16	14596093	14596094	3	11.604	-	[score_CL=11.604;score_E=60.0678;score_B=71.6718;score_UC=11.604]
16	14596092	14596093	3	42.3021	-	[score_CL=42.3021;score_E=67.4138;score_B=109.716;score_UC=42.3021]
16	14596091	14596092	3	37.0782	-	[score_CL=37.0782;score_E=61.4001;score_B=98.4784;score_UC=37.0782]
16	14596090	14596091	3	2.52862	-	[score_CL=2.52862;score_E=60.2077;score_B=62.809;score_UC=2.52862]
16	14596089	14596090	3	0.853954	-	[score_CL=0.853954;score_E=46.1091;score_B=32.0869;score_UC=0.853954]
16	14299885	14299886	3	0.0671258	-	[score_CL=0.0671258;score_E=99.4715;score_B=82.8544;score_UC=0.0671258]
16	14299884	14299885	3	0.57152	-	[score_CL=0.57152;score_E=106.289;score_B=89.935;score_UC=0.57152]
16	14299883	14299884	3	7.15173	-	[score_CL=7.15173;score_E=111.822;score_B=108.789;score_UC=7.15173]
16	14299882	14299883	3	17.084	-	[score_CL=17.084;score_E=101.19;score_B=117.927;score_UC=17.084]
16	14299876	14299877	3	6.74667	-	[score_CL=6.74667;score_E=100.958;score_B=99.1108;score_UC=6.74667]
16	14299875	14299876	3	4.24191	-	[score_CL=4.24191;score_E=104.708;score_B=96.9071;score_UC=4.24191]
16	14299865	14299866	3	2.51373	-	[score_CL=2.51373;score_E=102.153;score_B=92.7464;score_UC=2.51373]
16	14299864	14299865	3	2.36819	-	[score_CL=2.36819;score_E=105.75;score_B=92.7364;score_UC=2.36819]
16	14299863	14299864	3	1.8958	-	[score_CL=1.8958;score_E=116.666;score_B=99.756;score_UC=1.8958]
16	14299862	14299863	3	9.75773	-	[score_CL=9.75773;score_E=108.384;score_B=109.618;score_UC=9.75773]
16	14299861	14299862	3	7.78842	-	[score_CL=7.78842;score_E=114.879;score_B=108.985;score_UC=7.78842]
16	14299860	14299861	3	6.42228	-	[score_CL=6.42228;score_E=108.452;score_B=103.171;score_UC=6.42228]
16	14299859	14299860	3	1.67488	-	[score_CL=1.67488;score_E=116.313;score_B=98.1543;score_UC=1.67488]
16	14299858	14299859	3	4.32122	-	[score_CL=4.32122;score_E=101.335;score_B=96.1364;score_UC=4.32122]
16	14299857	14299858	3	0.536409	-	[score_CL=0.536409;score_E=107.028;score_B=92.234;score_UC=0.536409]
16	14299851	14299852	3	2.38159	-	[score_CL=2.38159;score_E=108.256;score_B=96.6336;score_UC=2.38159]
16	14299850	14299851	3	7.85689	-	[score_CL=7.85689;score_E=106.361;score_B=103.501;score_UC=7.85689]
16	14299849	14299850	3	6.76259	-	[score_CL=6.76259;score_E=104.867;score_B=102.098;score_UC=6.76259]
16	14299829	14299830	3	4.15861	-	[score_CL=4.15861;score_E=90.5904;score_B=85.2926;score_UC=4.15861]
16	14299828	14299829	3	2.47179	-	[score_CL=2.47179;score_E=94.1401;score_B=83.0064;score_UC=2.47179]
16	14299436	14299437	3	0.335951	-	[score_CL=0.335951;score_E=74.2858;score_B=64.546;score_UC=0.335951]
16	14299416	14299417	3	1.48482	-	[score_CL=1.48482;score_E=88.3495;score_B=75.1981;score_UC=1.48482]
16	14299415	14299416	3	13.5064	-	[score_CL=13.5064;score_E=80.8065;score_B=89.8319;score_UC=13.5064]
16	14299414	14299415	3	8.26702	-	[score_CL=8.26702;score_E=84.6381;score_B=84.2887;score_UC=8.26702]
16	14152419	14152420	3	1.44198	-	[score_CL=1.44198;score_E=38.4147;score_B=25.9176;score_UC=1.44198]
16	14152418	14152419	3	4.70994	-	[score_CL=4.70994;score_E=37.6971;score_B=30.2215;score_UC=4.70994]
16	14152417	14152418	3	5.23261	-	[score_CL=5.23261;score_E=39.6908;score_B=31.2254;score_UC=5.23261]
16	14152416	14152417	3	4.68599	-	[score_CL=4.68599;score_E=37.7427;score_B=30.0967;score_UC=4.68599]
16	14152415	14152416	3	1.34697	-	[score_CL=1.34697;score_E=38.608;score_B=25.6252;score_UC=1.34697]
16	14111052	14111053	3	1.23494	-	[score_CL=1.23494;score_E=74.6344;score_B=61.0139;score_UC=1.23494]
16	14111051	14111052	3	12.5083	-	[score_CL=12.5083;score_E=66.5821;score_B=74.0233;score_UC=12.5083]
16	14111050	14111051	3	6.58213	-	[score_CL=6.58213;score_E=79.8932;score_B=71.3402;score_UC=6.58213]
16	14111049	14111050	3	8.05392	-	[score_CL=8.05392;score_E=80.8127;score_B=75.407;score_UC=8.05392]
16	14111048	14111049	3	15.0054	-	[score_CL=15.0054;score_E=73.4872;score_B=82.2196;score_UC=15.0054]
16	14111047	14111048	3	6.02798	-	[score_CL=6.02798;score_E=78.1152;score_B=70.909;score_UC=6.02798]
16	14111046	14111047	3	2.91249	-	[score_CL=2.91249;score_E=68.5028;score_B=58.0617;score_UC=2.91249]
16	14111033	14111034	3	1.69001	-	[score_CL=1.69001;score_E=63.5199;score_B=56.1183;score_UC=1.69001]
16	14110932	14110933	3	7.12253	-	[score_CL=7.12253;score_E=56.8787;score_B=59.6986;score_UC=7.12253]
16	14110564	14110565	3	1.57046	-	[score_CL=1.57046;score_E=53.0742;score_B=41.0393;score_UC=1.57046]
16	14110563	14110564	3	2.03559	-	[score_CL=2.03559;score_E=55.7399;score_B=42.061;score_UC=2.03559]
16	14110562	14110563	3	2.38725	-	[score_CL=2.38725;score_E=51.6439;score_B=42.4965;score_UC=2.38725]
16	14110560	14110561	3	1.84123	-	[score_CL=1.84123;score_E=51.4594;score_B=41.6965;score_UC=1.84123]
16	14110559	14110560	3	1.47184	-	[score_CL=1.47184;score_E=53.5061;score_B=41.4546;score_UC=1.47184]
16	14110549	14110550	3	4.59586	-	[score_CL=4.59586;score_E=57.5595;score_B=50.4286;score_UC=4.59586]
16	14110548	14110549	3	7.75337	-	[score_CL=7.75337;score_E=53.1908;score_B=53.4863;score_UC=7.75337]
16	14110270	14110271	3	8.69661	-	[score_CL=8.69661;score_E=57.8457;score_B=58.886;score_UC=8.69661]
16	14110269	14110270	3	15.704	-	[score_CL=15.704;score_E=56.8028;score_B=66.945;score_UC=15.704]
16	14110268	14110269	3	5.89908	-	[score_CL=5.89908;score_E=66.2233;score_B=56.3837;score_UC=5.89908]
16	14110267	14110268	3	7.36055	-	[score_CL=7.36055;score_E=49.3287;score_B=47.1595;score_UC=7.36055]
16	14110266	14110267	3	0.508372	-	[score_CL=0.508372;score_E=54.2276;score_B=39.355;score_UC=0.508372]
16	14110058	14110059	3	3.93643	-	[score_CL=3.93643;score_E=91.989;score_B=88.927;score_UC=3.93643]
16	14110044	14110045	3	17.8866	-	[score_CL=17.8866;score_E=118.633;score_B=136.52;score_UC=17.8866]
16	14110043	14110044	3	51.7012	-	[score_CL=51.7012;score_E=122.427;score_B=174.129;score_UC=51.7012]
16	14110042	14110043	3	6.3548	-	[score_CL=6.3548;score_E=132.501;score_B=138.858;score_UC=6.3548]
16	14110041	14110042	3	14.2489	-	[score_CL=14.2489;score_E=114.917;score_B=121.982;score_UC=14.2489]
16	14110040	14110041	3	9.58633	-	[score_CL=9.58633;score_E=113.779;score_B=116.299;score_UC=9.58633]
16	14110035	14110036	3	3.39344	-	[score_CL=3.39344;score_E=115.321;score_B=105.511;score_UC=3.39344]
16	14110034	14110035	3	12.7462	-	[score_CL=12.7462;score_E=123.763;score_B=130.489;score_UC=12.7462]
16	14110033	14110034	3	20.9017	-	[score_CL=20.9017;score_E=122.611;score_B=142.305;score_UC=20.9017]
16	14110032	14110033	3	9.41106	-	[score_CL=9.41106;score_E=121.892;score_B=123.974;score_UC=9.41106]
16	14110031	14110032	3	2.17149	-	[score_CL=2.17149;score_E=125.736;score_B=108.416;score_UC=2.17149]
16	14110030	14110031	3	9.34668	-	[score_CL=9.34668;score_E=123.507;score_B=132.827;score_UC=9.34668]
16	14110029	14110030	3	33.3778	-	[score_CL=33.3778;score_E=130.621;score_B=163.999;score_UC=33.3778]
16	14110028	14110029	3	37.3541	-	[score_CL=37.3541;score_E=138.563;score_B=175.917;score_UC=37.3541]
16	14110027	14110028	3	18.7099	-	[score_CL=18.7099;score_E=139.896;score_B=158.606;score_UC=18.7099]
16	14110026	14110027	3	20.6248	-	[score_CL=20.6248;score_E=126.094;score_B=145.741;score_UC=20.6248]
16	14110025	14110026	3	7.06628	-	[score_CL=7.06628;score_E=119.797;score_B=119.331;score_UC=7.06628]
16	14110023	14110024	3	19.3881	-	[score_CL=19.3881;score_E=114.253;score_B=133.594;score_UC=19.3881]
16	14110022	14110023	3	13.5929	-	[score_CL=13.5929;score_E=119.465;score_B=130.699;score_UC=13.5929]
16	14109880	14109881	3	0.502468	-	[score_CL=0.502468;score_E=65.1175;score_B=55.6446;score_UC=0.502468]
16	14109816	14109817	3	2.51725	-	[score_CL=2.51725;score_E=109.894;score_B=97.9123;score_UC=2.51725]
16	14109815	14109816	3	11.7968	-	[score_CL=11.7968;score_E=97.3212;score_B=107.254;score_UC=11.7968]
16	14109809	14109810	3	12.2728	-	[score_CL=12.2728;score_E=107.494;score_B=115.663;score_UC=12.2728]
16	14109808	14109809	3	11.703	-	[score_CL=11.703;score_E=128.701;score_B=139.47;score_UC=11.703]
16	14109807	14109808	3	30.1537	-	[score_CL=30.1537;score_E=114.954;score_B=145.107;score_UC=30.1537]
16	14109806	14109807	3	7.24818	-	[score_CL=7.24818;score_E=122.242;score_B=126.2;score_UC=7.24818]
16	14109805	14109806	3	6.81509	-	[score_CL=6.81509;score_E=104.278;score_B=100.979;score_UC=6.81509]
16	14109804	14109805	3	0.00473759	-	[score_CL=0.00473759;score_E=107.714;score_B=92.0544;score_UC=0.00473759]
16	14109802	14109803	3	1.0263	-	[score_CL=1.0263;score_E=96.225;score_B=87.6074;score_UC=1.0263]
16	14109798	14109799	3	4.24933	-	[score_CL=4.24933;score_E=103.629;score_B=95.76;score_UC=4.24933]
16	14109797	14109798	3	6.15492	-	[score_CL=6.15492;score_E=108.732;score_B=100.65;score_UC=6.15492]
16	14109796	14109797	3	8.07678	-	[score_CL=8.07678;score_E=102.121;score_B=102.151;score_UC=8.07678]
16	14109792	14109793	3	3.25469	-	[score_CL=3.25469;score_E=95.2541;score_B=90.7016;score_UC=3.25469]
16	14109265	14109266	3	8.72634	-	[score_CL=8.72634;score_E=36.6713;score_B=39.7203;score_UC=8.72634]
16	14109264	14109265	3	6.87174	-	[score_CL=6.87174;score_E=36.9091;score_B=37.9053;score_UC=6.87174]
16	14109259	14109260	3	6.366	-	[score_CL=6.366;score_E=37.7644;score_B=34.7688;score_UC=6.366]
16	14109258	14109259	3	6.0923	-	[score_CL=6.0923;score_E=42.2516;score_B=35.1598;score_UC=6.0923]
16	14109257	14109258	3	5.0911	-	[score_CL=5.0911;score_E=40.5151;score_B=32.6809;score_UC=5.0911]
16	14109256	14109257	3	1.80526	-	[score_CL=1.80526;score_E=40.431;score_B=27.777;score_UC=1.80526]
16	14037660	14037661	3	2.04821	-	[score_CL=2.04821;score_E=40.5917;score_B=32.9486;score_UC=2.04821]
16	14037659	14037660	3	0.130277	-	[score_CL=0.130277;score_E=46.6249;score_B=31.4299;score_UC=0.130277]
16	14037601	14037602	3	2.41837	-	[score_CL=2.41837;score_E=69.6127;score_B=57.8714;score_UC=2.41837]
16	14037600	14037601	3	3.52389	-	[score_CL=3.52389;score_E=65.8952;score_B=59.2246;score_UC=3.52389]
16	14037579	14037580	3	7.16235	-	[score_CL=7.16235;score_E=65.5891;score_B=68.9413;score_UC=7.16235]
16	14037573	14037574	3	1.42969	-	[score_CL=1.42969;score_E=70.5502;score_B=57.998;score_UC=1.42969]
16	14037572	14037573	3	2.13948	-	[score_CL=2.13948;score_E=74.9885;score_B=60.8863;score_UC=2.13948]
16	14037571	14037572	3	4.48624	-	[score_CL=4.48624;score_E=84.5607;score_B=74.9144;score_UC=4.48624]
16	14037570	14037571	3	16.0078	-	[score_CL=16.0078;score_E=74.6583;score_B=86.8701;score_UC=16.0078]
16	14037569	14037570	3	5.29775	-	[score_CL=5.29775;score_E=82.525;score_B=75.7062;score_UC=5.29775]
16	14037568	14037569	3	0.751612	-	[score_CL=0.751612;score_E=74.8076;score_B=59.657;score_UC=0.751612]
16	14037562	14037563	3	0.800594	-	[score_CL=0.800594;score_E=67.7165;score_B=54.5931;score_UC=0.800594]
16	14037561	14037562	3	1.19937	-	[score_CL=1.19937;score_E=67.4715;score_B=54.7682;score_UC=1.19937]
16	14037560	14037561	3	0.849461	-	[score_CL=0.849461;score_E=67.0684;score_B=54.1079;score_UC=0.849461]
16	14037552	14037553	3	2.07917	-	[score_CL=2.07917;score_E=61.2274;score_B=53.3904;score_UC=2.07917]
16	14037551	14037552	3	0.468381	-	[score_CL=0.468381;score_E=66.7383;score_B=51.4013;score_UC=0.468381]
16	13886223	13886224	3	18.6861	-	[score_CL=18.6861;score_E=25.637;score_B=44.3231;score_UC=18.6861]
16	13876030	13876031	3	4.92287	-	[score_CL=4.92287;score_E=56.6947;score_B=50.3107;score_UC=4.92287]
16	13876029	13876030	3	17.5469	-	[score_CL=17.5469;score_E=63.9387;score_B=81.4793;score_UC=17.5469]
16	13876028	13876029	3	28.8498	-	[score_CL=28.8498;score_E=75.9719;score_B=104.822;score_UC=28.8498]
16	13876027	13876028	3	28.8498	-	[score_CL=28.8498;score_E=78.5661;score_B=107.416;score_UC=28.8498]
16	13876026	13876027	3	41.1075	-	[score_CL=41.1075;score_E=78.7249;score_B=119.832;score_UC=41.1075]
16	13876025	13876026	3	55.6014	-	[score_CL=55.6014;score_E=76.1646;score_B=131.766;score_UC=55.6014]
16	13876024	13876025	3	18.0874	-	[score_CL=18.0874;score_E=64.5626;score_B=82.65;score_UC=18.0874]
16	13876023	13876024	3	6.05532	-	[score_CL=6.05532;score_E=74.1527;score_B=64.9109;score_UC=6.05532]
16	13876022	13876023	3	16.2226	-	[score_CL=16.2226;score_E=55.2082;score_B=66.3082;score_UC=16.2226]
16	13876021	13876022	3	9.59053	-	[score_CL=9.59053;score_E=58.6061;score_B=58.8112;score_UC=9.59053]
16	13876020	13876021	3	2.68566	-	[score_CL=2.68566;score_E=52.1283;score_B=41.2051;score_UC=2.68566]
16	13875985	13875986	3	8.57677	-	[score_CL=8.57677;score_E=44.5162;score_B=46.6771;score_UC=8.57677]
16	13875984	13875985	3	3.65622	-	[score_CL=3.65622;score_E=54.9629;score_B=41.9421;score_UC=3.65622]
16	13875983	13875984	3	3.39786	-	[score_CL=3.39786;score_E=54.9419;score_B=40.8892;score_UC=3.39786]
16	13875982	13875983	3	7.66111	-	[score_CL=7.66111;score_E=48.7709;score_B=45.1597;score_UC=7.66111]
16	13875981	13875982	3	5.25127	-	[score_CL=5.25127;score_E=48.323;score_B=42.5169;score_UC=5.25127]
16	13866118	13866119	3	39.0859	-	[score_CL=39.0859;score_E=113.909;score_B=152.995;score_UC=39.0859]
16	13866117	13866118	3	50.6907	-	[score_CL=50.6907;score_E=133.533;score_B=184.223;score_UC=50.6907]
16	13866116	13866117	3	81.7859	-	[score_CL=81.7859;score_E=133.919;score_B=215.705;score_UC=81.7859]
16	13866115	13866116	3	83.4633	-	[score_CL=83.4633;score_E=134.286;score_B=217.75;score_UC=83.4633]
16	13866114	13866115	3	25.8067	-	[score_CL=25.8067;score_E=125.294;score_B=151.101;score_UC=25.8067]
16	13866113	13866114	3	11.1658	-	[score_CL=11.1658;score_E=134.992;score_B=146.158;score_UC=11.1658]
16	13866112	13866113	3	60.902	-	[score_CL=60.902;score_E=127.176;score_B=188.078;score_UC=60.902]
16	13866111	13866112	3	22.8944	-	[score_CL=22.8944;score_E=117.777;score_B=140.671;score_UC=22.8944]
16	13866110	13866111	3	2.58943	-	[score_CL=2.58943;score_E=122.386;score_B=112.533;score_UC=2.58943]
16	13866109	13866110	3	4.3299	-	[score_CL=4.3299;score_E=119.836;score_B=118.554;score_UC=4.3299]
16	13866108	13866109	3	28.342	-	[score_CL=28.342;score_E=121.609;score_B=149.951;score_UC=28.342]
16	13866107	13866108	3	29.7666	-	[score_CL=29.7666;score_E=136.742;score_B=166.509;score_UC=29.7666]
16	13866106	13866107	3	42.1531	-	[score_CL=42.1531;score_E=136.98;score_B=179.133;score_UC=42.1531]
16	13866105	13866106	3	31.6162	-	[score_CL=31.6162;score_E=131.821;score_B=163.437;score_UC=31.6162]
16	13866104	13866105	3	15.1438	-	[score_CL=15.1438;score_E=137.409;score_B=152.553;score_UC=15.1438]
16	13866103	13866104	3	37.9383	-	[score_CL=37.9383;score_E=133.505;score_B=171.443;score_UC=37.9383]
16	13866102	13866103	3	54.7328	-	[score_CL=54.7328;score_E=137.775;score_B=192.508;score_UC=54.7328]
16	13866101	13866102	3	34.0457	-	[score_CL=34.0457;score_E=137.934;score_B=171.98;score_UC=34.0457]
16	13866100	13866101	3	62.9046	-	[score_CL=62.9046;score_E=138.077;score_B=200.982;score_UC=62.9046]
16	13866099	13866100	3	77.4629	-	[score_CL=77.4629;score_E=138.204;score_B=215.667;score_UC=77.4629]
16	13866098	13866099	3	99.8064	-	[score_CL=99.8064;score_E=138.315;score_B=238.121;score_UC=99.8064]
16	13866097	13866098	3	31.6583	-	[score_CL=31.6583;score_E=124.613;score_B=156.271;score_UC=31.6583]
16	13866096	13866097	3	6.72378	-	[score_CL=6.72378;score_E=124.736;score_B=129.2;score_UC=6.72378]
16	13866095	13866096	3	6.57537	-	[score_CL=6.57537;score_E=112.77;score_B=104.523;score_UC=6.57537]
16	13866094	13866095	3	6.78174	-	[score_CL=6.78174;score_E=116.603;score_B=108.627;score_UC=6.78174]
16	13866093	13866094	3	10.7699	-	[score_CL=10.7699;score_E=126.141;score_B=129.229;score_UC=10.7699]
16	13866092	13866093	3	23.569	-	[score_CL=23.569;score_E=130.183;score_B=153.752;score_UC=23.569]
16	13866091	13866092	3	32.0871	-	[score_CL=32.0871;score_E=129.479;score_B=161.566;score_UC=32.0871]
16	13866090	13866091	3	11.3801	-	[score_CL=11.3801;score_E=121.768;score_B=133.135;score_UC=11.3801]
16	13866089	13866090	3	3.65046	-	[score_CL=3.65046;score_E=113.981;score_B=103.095;score_UC=3.65046]
16	13866088	13866089	3	1.5598	-	[score_CL=1.5598;score_E=105.99;score_B=93.0898;score_UC=1.5598]
16	13865786	13865787	3	11.6504	-	[score_CL=11.6504;score_E=72.3287;score_B=79.2207;score_UC=11.6504]
16	13865785	13865786	3	16.778	-	[score_CL=16.778;score_E=70.7211;score_B=84.8707;score_UC=16.778]
16	13865784	13865785	3	3.00976	-	[score_CL=3.00976;score_E=76.6515;score_B=65.4588;score_UC=3.00976]
16	13865783	13865784	3	1.16676	-	[score_CL=1.16676;score_E=63.9168;score_B=50.3164;score_UC=1.16676]
16	13865693	13865694	3	2.7195	-	[score_CL=2.7195;score_E=115.098;score_B=117.881;score_UC=2.7195]
16	13865692	13865693	3	53.1508	-	[score_CL=53.1508;score_E=117.762;score_B=170.913;score_UC=53.1508]
16	13865691	13865692	3	42.0096	-	[score_CL=42.0096;score_E=117.681;score_B=159.691;score_UC=42.0096]
16	13865690	13865691	3	4.12672	-	[score_CL=4.12672;score_E=133.881;score_B=138.024;score_UC=4.12672]
16	13865689	13865690	3	23.1898	-	[score_CL=23.1898;score_E=112.594;score_B=135.731;score_UC=23.1898]
16	13865688	13865689	3	14.488	-	[score_CL=14.488;score_E=132.865;score_B=144.752;score_UC=14.488]
16	13865687	13865688	3	20.6808	-	[score_CL=20.6808;score_E=121.144;score_B=140.45;score_UC=20.6808]
16	13865686	13865687	3	13.1416	-	[score_CL=13.1416;score_E=112.328;score_B=123.688;score_UC=13.1416]
16	13865681	13865682	3	27.6441	-	[score_CL=27.6441;score_E=106.258;score_B=133.902;score_UC=27.6441]
16	13865680	13865681	3	14.5982	-	[score_CL=14.5982;score_E=120.905;score_B=135.252;score_UC=14.5982]
16	13865679	13865680	3	10.4077	-	[score_CL=10.4077;score_E=122.755;score_B=121.847;score_UC=10.4077]
16	13865678	13865679	3	17.3285	-	[score_CL=17.3285;score_E=100.842;score_B=117.85;score_UC=17.3285]
16	13835982	13835983	3	9.693	-	[score_CL=9.693;score_E=34.7973;score_B=42.8622;score_UC=9.693]
16	13835979	13835980	3	2.5384	-	[score_CL=2.5384;score_E=45.0785;score_B=33.9512;score_UC=2.5384]
16	13835978	13835979	3	7.37456	-	[score_CL=7.37456;score_E=41.3824;score_B=39.0422;score_UC=7.37456]
16	13835977	13835978	3	3.71288	-	[score_CL=3.71288;score_E=54.3658;score_B=40.1987;score_UC=3.71288]
16	13835976	13835977	3	8.36454	-	[score_CL=8.36454;score_E=42.8173;score_B=41.308;score_UC=8.36454]
16	13835975	13835976	3	3.87938	-	[score_CL=3.87938;score_E=48.9262;score_B=36.8785;score_UC=3.87938]
16	13835974	13835975	3	3.13424	-	[score_CL=3.13424;score_E=44.4052;score_B=31.6441;score_UC=3.13424]
16	13835973	13835974	3	2.57881	-	[score_CL=2.57881;score_E=41.5663;score_B=30.2621;score_UC=2.57881]
16	13835972	13835973	3	0.250513	-	[score_CL=0.250513;score_E=42.4439;score_B=27.3365;score_UC=0.250513]
16	13834651	13834652	3	6.37486	-	[score_CL=6.37486;score_E=110.851;score_B=107.312;score_UC=6.37486]
16	13834650	13834651	3	17.6043	-	[score_CL=17.6043;score_E=110.282;score_B=124.026;score_UC=17.6043]
16	13834649	13834650	3	10.1854	-	[score_CL=10.1854;score_E=111.961;score_B=116.051;score_UC=10.1854]
16	13834644	13834645	3	30.7193	-	[score_CL=30.7193;score_E=118.329;score_B=149.048;score_UC=30.7193]
16	13834643	13834644	3	72.2414	-	[score_CL=72.2414;score_E=117.666;score_B=189.907;score_UC=72.2414]
16	13834636	13834637	3	0.211095	-	[score_CL=0.211095;score_E=102.611;score_B=92.5511;score_UC=0.211095]
16	13834634	13834635	3	1.34514	-	[score_CL=1.34514;score_E=124.025;score_B=125.591;score_UC=1.34514]
16	13834633	13834634	3	36.1899	-	[score_CL=36.1899;score_E=126.085;score_B=162.275;score_UC=36.1899]
16	13834632	13834633	3	52.4287	-	[score_CL=52.4287;score_E=144.191;score_B=196.619;score_UC=52.4287]
16	13834631	13834632	3	25.245	-	[score_CL=25.245;score_E=144.642;score_B=169.887;score_UC=25.245]
16	13834630	13834631	3	25.2638	-	[score_CL=25.2638;score_E=143.368;score_B=168.631;score_UC=25.2638]
16	13834629	13834630	3	19.0061	-	[score_CL=19.0061;score_E=145.497;score_B=164.503;score_UC=19.0061]
16	13834628	13834629	3	29.304	-	[score_CL=29.304;score_E=145.092;score_B=174.396;score_UC=29.304]
16	13834627	13834628	3	62.5709	-	[score_CL=62.5709;score_E=146.278;score_B=208.849;score_UC=62.5709]
16	13834626	13834627	3	35.6448	-	[score_CL=35.6448;score_E=146.64;score_B=182.285;score_UC=35.6448]
16	13834625	13834626	3	35.8381	-	[score_CL=35.8381;score_E=146.984;score_B=182.823;score_UC=35.8381]
16	13834624	13834625	3	36.3407	-	[score_CL=36.3407;score_E=126.789;score_B=163.13;score_UC=36.3407]
16	13834619	13834620	3	0.832062	-	[score_CL=0.832062;score_E=129.425;score_B=123.903;score_UC=0.832062]
16	13834618	13834619	3	25.1093	-	[score_CL=25.1093;score_E=130.827;score_B=155.936;score_UC=25.1093]
16	13834617	13834618	3	53.9947	-	[score_CL=53.9947;score_E=131.676;score_B=185.671;score_UC=53.9947]
16	13834616	13834617	3	3.11061	-	[score_CL=3.11061;score_E=128.693;score_B=131.847;score_UC=3.11061]
16	13834613	13834614	3	8.26735	-	[score_CL=8.26735;score_E=112.12;score_B=115.469;score_UC=8.26735]
16	13834612	13834613	3	2.15207	-	[score_CL=2.15207;score_E=139.991;score_B=122.792;score_UC=2.15207]
16	13834611	13834612	3	15.5683	-	[score_CL=15.5683;score_E=132.789;score_B=148.354;score_UC=15.5683]
16	13834610	13834611	3	29.2925	-	[score_CL=29.2925;score_E=146.114;score_B=175.406;score_UC=29.2925]
16	13834609	13834610	3	29.2278	-	[score_CL=29.2278;score_E=142.815;score_B=172.042;score_UC=29.2278]
16	13834608	13834609	3	13.5205	-	[score_CL=13.5205;score_E=133.721;score_B=147.195;score_UC=13.5205]
16	13834607	13834608	3	4.41259	-	[score_CL=4.41259;score_E=145.382;score_B=149.804;score_UC=4.41259]
16	13834606	13834607	3	42.403	-	[score_CL=42.403;score_E=131.119;score_B=173.522;score_UC=42.403]
16	13834605	13834606	3	16.7069	-	[score_CL=16.7069;score_E=132.611;score_B=149.318;score_UC=16.7069]
16	13834604	13834605	3	3.41169	-	[score_CL=3.41169;score_E=128.458;score_B=119.154;score_UC=3.41169]
16	13834556	13834557	3	13.8129	-	[score_CL=13.8129;score_E=80.0667;score_B=93.824;score_UC=13.8129]
16	13834438	13834439	3	5.65379	-	[score_CL=5.65379;score_E=50.9616;score_B=45.9241;score_UC=5.65379]
16	13834437	13834438	3	9.3712	-	[score_CL=9.3712;score_E=46.8062;score_B=49.7557;score_UC=9.3712]
16	13834433	13834434	3	1.67452	-	[score_CL=1.67452;score_E=48.5952;score_B=35.9366;score_UC=1.67452]
16	13834432	13834433	3	3.57274	-	[score_CL=3.57274;score_E=55.8478;score_B=44.706;score_UC=3.57274]
16	13834431	13834432	3	10.2187	-	[score_CL=10.2187;score_E=45.4781;score_B=51.4138;score_UC=10.2187]
16	13834363	13834364	3	3.92625	-	[score_CL=3.92625;score_E=46.0265;score_B=40.2659;score_UC=3.92625]
16	13834362	13834363	3	2.42641	-	[score_CL=2.42641;score_E=49.9104;score_B=38.7368;score_UC=2.42641]
16	13834348	13834349	3	6.84915	-	[score_CL=6.84915;score_E=63.2855;score_B=70.1346;score_UC=6.84915]
16	13834347	13834348	3	36.6506	-	[score_CL=36.6506;score_E=69.9887;score_B=106.639;score_UC=36.6506]
16	13834346	13834347	3	22.7102	-	[score_CL=22.7102;score_E=74.1329;score_B=96.8431;score_UC=22.7102]
16	13834345	13834346	3	12.2388	-	[score_CL=12.2388;score_E=80.9306;score_B=88.3713;score_UC=12.2388]
16	13834344	13834345	3	20.3237	-	[score_CL=20.3237;score_E=57.905;score_B=77.9104;score_UC=20.3237]
16	13834343	13834344	3	3.02243	-	[score_CL=3.02243;score_E=61.8574;score_B=55.0371;score_UC=3.02243]
16	13834327	13834328	3	1.13247	-	[score_CL=1.13247;score_E=51.1768;score_B=37.3529;score_UC=1.13247]
16	13834326	13834327	3	5.4034	-	[score_CL=5.4034;score_E=43.1166;score_B=41.5651;score_UC=5.4034]
16	13834308	13834309	3	0.659959	-	[score_CL=0.659959;score_E=40.9017;score_B=31.3341;score_UC=0.659959]
16	13834306	13834307	3	1.25847	-	[score_CL=1.25847;score_E=53.2699;score_B=39.6513;score_UC=1.25847]
16	13834305	13834306	3	8.91912	-	[score_CL=8.91912;score_E=41.9139;score_B=47.2138;score_UC=8.91912]
16	13834124	13834125	3	7.56282	-	[score_CL=7.56282;score_E=43.1933;score_B=43.0227;score_UC=7.56282]
16	13834123	13834124	3	9.29658	-	[score_CL=9.29658;score_E=41.9687;score_B=44.4867;score_UC=9.29658]
16	13830241	13830242	3	3.37539	-	[score_CL=3.37539;score_E=15.2536;score_B=18.6297;score_UC=3.37539]
16	13830240	13830241	3	15.2544	-	[score_CL=18.1332;score_E=15.2544;score_B=33.3876;score_UC=15.2544]
16	13830239	13830240	3	7.71154	-	[score_CL=7.71154;score_E=15.254;score_B=22.966;score_UC=7.71154]
16	13830238	13830239	3	7.32382	-	[score_CL=7.32382;score_E=15.2544;score_B=22.5767;score_UC=7.32382]
16	13830237	13830238	3	0.382078	-	[score_CL=0.382078;score_E=15.2563;score_B=15.6203;score_UC=0.382078]
16	13830226	13830227	3	0.715561	-	[score_CL=0.715561;score_E=10.2299;score_B=5.82255;score_UC=0.715561]
16	13830225	13830226	3	1.40908	-	[score_CL=1.40908;score_E=10.152;score_B=6.08646;score_UC=1.40908]
16	13649138	13649139	3	0.634875	-	[score_CL=0.634875;score_E=42.2144;score_B=32.7027;score_UC=0.634875]
16	13649136	13649137	3	3.95538	-	[score_CL=3.95538;score_E=49.9846;score_B=41.6316;score_UC=3.95538]
16	13649135	13649136	3	6.30823	-	[score_CL=6.30823;score_E=50.3717;score_B=44.2882;score_UC=6.30823]
16	13649134	13649135	3	4.0707	-	[score_CL=4.0707;score_E=59.3659;score_B=45.8563;score_UC=4.0707]
16	13649133	13649134	3	7.83793	-	[score_CL=7.83793;score_E=57.7812;score_B=53.2276;score_UC=7.83793]
16	13649132	13649133	3	11.3679	-	[score_CL=11.3679;score_E=54.3807;score_B=56.8247;score_UC=11.3679]
16	13649131	13649132	3	4.27722	-	[score_CL=4.27722;score_E=59.0177;score_B=47.4485;score_UC=4.27722]
16	13649130	13649131	3	3.50031	-	[score_CL=3.50031;score_E=48.1845;score_B=39.3225;score_UC=3.50031]
16	13601008	13601009	3	3.26463	-	[score_CL=3.26463;score_E=42.2268;score_B=32.5193;score_UC=3.26463]
16	13601007	13601008	3	6.52317	-	[score_CL=6.52317;score_E=55.1675;score_B=51.4043;score_UC=6.52317]
16	13601006	13601007	3	20.747	-	[score_CL=20.747;score_E=50.7884;score_B=70.4563;score_UC=20.747]
16	13601005	13601006	3	10.7623	-	[score_CL=10.7623;score_E=54.7019;score_B=61.6261;score_UC=10.7623]
16	13601004	13601005	3	7.44671	-	[score_CL=7.44671;score_E=44.4449;score_B=42.9806;score_UC=7.44671]
16	13398112	13398113	3	26.8068	-	[score_CL=26.8068;score_E=91.3297;score_B=118.136;score_UC=26.8068]
16	13398111	13398112	3	30.0962	-	[score_CL=30.0962;score_E=110.585;score_B=140.681;score_UC=30.0962]
16	13398110	13398111	3	24.4451	-	[score_CL=24.4451;score_E=110.634;score_B=135.079;score_UC=24.4451]
16	13398109	13398110	3	27.9842	-	[score_CL=27.9842;score_E=110.638;score_B=138.622;score_UC=27.9842]
16	13398108	13398109	3	36.8986	-	[score_CL=36.8986;score_E=110.629;score_B=147.528;score_UC=36.8986]
16	13398107	13398108	3	51.1068	-	[score_CL=51.1068;score_E=110.574;score_B=161.681;score_UC=51.1068]
16	13398106	13398107	3	24.4214	-	[score_CL=24.4214;score_E=100.134;score_B=124.556;score_UC=24.4214]
16	13398105	13398106	3	10.1191	-	[score_CL=10.1191;score_E=89.9308;score_B=98.7143;score_UC=10.1191]
16	12627463	12627464	3	8.37651	-	[score_CL=156.341;score_E=8.37651;score_B=164.718;score_UC=8.37651]
16	12627462	12627463	3	8.37651	-	[score_CL=343.299;score_E=8.37651;score_B=351.676;score_UC=8.37651]
16	12627461	12627462	3	8.37651	-	[score_CL=373.428;score_E=8.37651;score_B=381.805;score_UC=8.37651]
16	12627460	12627461	3	8.37651	-	[score_CL=119.449;score_E=8.37651;score_B=127.825;score_UC=8.37651]
16	12627455	12627456	3	0.999804	-	[score_CL=0.999804;score_E=8.26046;score_B=9.12989;score_UC=0.999804]
16	12627454	12627455	3	2.68955	-	[score_CL=2.68955;score_E=8.23671;score_B=10.7953;score_UC=2.68955]
16	12627453	12627454	3	8.22494	-	[score_CL=8.40714;score_E=8.22494;score_B=16.3318;score_UC=8.22494]
16	12627452	12627453	3	1.30781	-	[score_CL=1.30781;score_E=8.20126;score_B=9.3716;score_UC=1.30781]
16	12478563	12478564	3	1.77347	-	[score_CL=1.77347;score_E=23.735;score_B=19.1848;score_UC=1.77347]
16	12478562	12478563	3	0.827964	-	[score_CL=0.827964;score_E=24.1242;score_B=18.2712;score_UC=0.827964]
16	12478558	12478559	3	0.72391	-	[score_CL=0.72391;score_E=23.4037;score_B=17.3234;score_UC=0.72391]
16	11804221	11804222	3	2.36989	-	[score_CL=2.36989;score_E=39.3197;score_B=28.1574;score_UC=2.36989]
16	11804220	11804221	3	3.96973	-	[score_CL=3.96973;score_E=39.9016;score_B=30.2379;score_UC=3.96973]
16	11804219	11804220	3	3.72337	-	[score_CL=3.72337;score_E=47.4581;score_B=35.1316;score_UC=3.72337]
16	11804218	11804219	3	8.64118	-	[score_CL=8.64118;score_E=39.3476;score_B=39.6481;score_UC=8.64118]
16	11804217	11804218	3	2.46882	-	[score_CL=2.46882;score_E=49.06;score_B=34.0823;score_UC=2.46882]
16	11804216	11804217	3	3.0436	-	[score_CL=3.0436;score_E=45.2356;score_B=36.4783;score_UC=3.0436]
16	11804215	11804216	3	10.8348	-	[score_CL=10.8348;score_E=37.4823;score_B=44.2843;score_UC=10.8348]
16	11804214	11804215	3	0.48234	-	[score_CL=0.48234;score_E=44.9643;score_B=33.9927;score_UC=0.48234]
16	11804034	11804035	3	0.772635	-	[score_CL=0.772635;score_E=55.175;score_B=41.99;score_UC=0.772635]
16	11804033	11804034	3	1.18352	-	[score_CL=1.18352;score_E=58.0328;score_B=43.1031;score_UC=1.18352]
16	11804032	11804033	3	1.76438	-	[score_CL=1.76438;score_E=59.4143;score_B=44.9564;score_UC=1.76438]
16	11804031	11804032	3	2.94616	-	[score_CL=2.94616;score_E=53.5331;score_B=46.2946;score_UC=2.94616]
16	11804029	11804030	3	4.03502	-	[score_CL=4.03502;score_E=68.9137;score_B=60.6782;score_UC=4.03502]
16	11804028	11804029	3	15.7245	-	[score_CL=15.7245;score_E=56.5833;score_B=71.7329;score_UC=15.7245]
16	11804027	11804028	3	0.0135629	-	[score_CL=0.0135629;score_E=70.9832;score_B=56.8123;score_UC=0.0135629]
16	11803782	11803783	3	0.490566	-	[score_CL=0.490566;score_E=36.0693;score_B=22.7286;score_UC=0.490566]
16	11803781	11803782	3	1.39803	-	[score_CL=1.39803;score_E=32.6605;score_B=23.6145;score_UC=1.39803]
16	11608686	11608687	3	4.57798	-	[score_CL=4.57798;score_E=14.3661;score_B=16.9317;score_UC=4.57798]
16	11608685	11608686	3	3.84459	-	[score_CL=3.84459;score_E=14.3748;score_B=16.6514;score_UC=3.84459]
16	11608683	11608684	3	9.34805	-	[score_CL=9.34805;score_E=13.4438;score_B=22.7918;score_UC=9.34805]
16	11608682	11608683	3	9.70175	-	[score_CL=9.70175;score_E=13.4437;score_B=23.1455;score_UC=9.70175]
16	11608681	11608682	3	13.4437	-	[score_CL=15.1166;score_E=13.4437;score_B=28.5603;score_UC=13.4437]
16	11608680	11608681	3	4.41935	-	[score_CL=4.41935;score_E=13.4433;score_B=17.8629;score_UC=4.41935]
16	11517637	11517638	3	5.19924	-	[score_CL=5.19924;score_E=38.996;score_B=34.3175;score_UC=5.19924]
16	11517636	11517637	3	6.69789	-	[score_CL=6.69789;score_E=37.6438;score_B=35.7096;score_UC=6.69789]
16	11517395	11517396	3	1.62933	-	[score_CL=1.62933;score_E=124.948;score_B=112.308;score_UC=1.62933]
16	11517394	11517395	3	3.12641	-	[score_CL=3.12641;score_E=126.826;score_B=115.571;score_UC=3.12641]
16	11517393	11517394	3	3.49372	-	[score_CL=3.49372;score_E=142.301;score_B=129.238;score_UC=3.49372]
16	11517392	11517393	3	15.5235	-	[score_CL=15.5235;score_E=144.151;score_B=155.594;score_UC=15.5235]
16	11517391	11517392	3	18.7823	-	[score_CL=18.7823;score_E=139.109;score_B=157.766;score_UC=18.7823]
16	11517372	11517373	3	0.13447	-	[score_CL=0.13447;score_E=127.358;score_B=117.098;score_UC=0.13447]
16	11517366	11517367	3	1.37465	-	[score_CL=1.37465;score_E=138.293;score_B=124.907;score_UC=1.37465]
16	11517365	11517366	3	8.07497	-	[score_CL=8.07497;score_E=146.245;score_B=144.577;score_UC=8.07497]
16	11517364	11517365	3	18.4687	-	[score_CL=18.4687;score_E=140.847;score_B=156.271;score_UC=18.4687]
16	11517363	11517364	3	6.69255	-	[score_CL=6.69255;score_E=154.477;score_B=146.565;score_UC=6.69255]
16	11517362	11517363	3	10.0778	-	[score_CL=10.0778;score_E=132.908;score_B=136.484;score_UC=10.0778]
16	11517329	11517330	3	1.16459	-	[score_CL=1.16459;score_E=125.323;score_B=112.909;score_UC=1.16459]
16	11517328	11517329	3	1.12344	-	[score_CL=1.12344;score_E=130.34;score_B=113.681;score_UC=1.12344]
16	11517327	11517328	3	2.14862	-	[score_CL=2.14862;score_E=143.39;score_B=134.763;score_UC=2.14862]
16	11517326	11517327	3	22.4612	-	[score_CL=22.4612;score_E=128.481;score_B=150.933;score_UC=22.4612]
16	11517325	11517326	3	5.21795	-	[score_CL=5.21795;score_E=145.921;score_B=139.166;score_UC=5.21795]
16	11517324	11517325	3	5.2179	-	[score_CL=5.2179;score_E=138.631;score_B=127.833;score_UC=5.2179]
16	11517323	11517324	3	11.1575	-	[score_CL=11.1575;score_E=145.656;score_B=147.447;score_UC=11.1575]
16	11517322	11517323	3	19.9853	-	[score_CL=19.9853;score_E=152.483;score_B=172.086;score_UC=19.9853]
16	11517321	11517322	3	22.989	-	[score_CL=22.989;score_E=139.74;score_B=162.728;score_UC=22.989]
16	11517312	11517313	3	2.53892	-	[score_CL=2.53892;score_E=129.745;score_B=118.572;score_UC=2.53892]
16	11517311	11517312	3	5.90317	-	[score_CL=5.90317;score_E=123.713;score_B=121.98;score_UC=5.90317]
16	11517287	11517288	3	3.69527	-	[score_CL=3.69527;score_E=127.626;score_B=120.054;score_UC=3.69527]
16	11517286	11517287	3	3.43853	-	[score_CL=3.43853;score_E=145.406;score_B=131.438;score_UC=3.43853]
16	11517285	11517286	3	14.8583	-	[score_CL=14.8583;score_E=140.599;score_B=150.607;score_UC=14.8583]
16	11517284	11517285	3	13.5817	-	[score_CL=13.5817;score_E=138.517;score_B=149.27;score_UC=13.5817]
16	11517279	11517280	3	7.20947	-	[score_CL=7.20947;score_E=144.813;score_B=149.469;score_UC=7.20947]
16	11517278	11517279	3	27.0473	-	[score_CL=27.0473;score_E=151.951;score_B=178.997;score_UC=27.0473]
16	11517277	11517278	3	22.0663	-	[score_CL=22.0663;score_E=143.753;score_B=165.82;score_UC=22.0663]
16	11517268	11517269	3	2.19373	-	[score_CL=2.19373;score_E=146.018;score_B=138.666;score_UC=2.19373]
16	11517267	11517268	3	21.8758	-	[score_CL=21.8758;score_E=142.526;score_B=164.364;score_UC=21.8758]
16	11517266	11517267	3	14.627	-	[score_CL=14.627;score_E=157.365;score_B=167.555;score_UC=14.627]
16	11517265	11517266	3	12.5165	-	[score_CL=12.5165;score_E=146.442;score_B=150.135;score_UC=12.5165]
16	11517264	11517265	3	6.03894	-	[score_CL=6.03894;score_E=152.7;score_B=143.01;score_UC=6.03894]
16	11517263	11517264	3	13.4719	-	[score_CL=13.4719;score_E=133.781;score_B=142.936;score_UC=13.4719]
16	11517262	11517263	3	1.69196	-	[score_CL=1.69196;score_E=141.578;score_B=128.876;score_UC=1.69196]
16	11516978	11516979	3	2.99965	-	[score_CL=2.99965;score_E=47.3253;score_B=37.1529;score_UC=2.99965]
16	11516977	11516978	3	12.0132	-	[score_CL=12.0132;score_E=46.1167;score_B=55.0355;score_UC=12.0132]
16	11516976	11516977	3	14.3569	-	[score_CL=14.3569;score_E=45.982;score_B=57.344;score_UC=14.3569]
16	11516975	11516976	3	3.0507	-	[score_CL=3.0507;score_E=49.0749;score_B=39.4472;score_UC=3.0507]
16	11516849	11516850	3	6.77246	-	[score_CL=6.77246;score_E=38.2545;score_B=38.8849;score_UC=6.77246]
16	11516848	11516849	3	1.8426	-	[score_CL=1.8426;score_E=46.3529;score_B=34.414;score_UC=1.8426]
16	11516772	11516773	3	2.94345	-	[score_CL=2.94345;score_E=60.5165;score_B=55.5036;score_UC=2.94345]
16	11516756	11516757	3	9.36329	-	[score_CL=9.36329;score_E=73.4069;score_B=82.7703;score_UC=9.36329]
16	11516755	11516756	3	41.5302	-	[score_CL=41.5302;score_E=82.2467;score_B=123.777;score_UC=41.5302]
16	11516754	11516755	3	29.4203	-	[score_CL=29.4203;score_E=91.6254;score_B=121.046;score_UC=29.4203]
16	11516753	11516754	3	41.7424	-	[score_CL=41.7424;score_E=91.1349;score_B=132.877;score_UC=41.7424]
16	11516752	11516753	3	56.7772	-	[score_CL=56.7772;score_E=70.1441;score_B=126.921;score_UC=56.7772]
16	11516747	11516748	3	2.03136	-	[score_CL=2.03136;score_E=53.25;score_B=42.0586;score_UC=2.03136]
16	11516746	11516747	3	2.20463	-	[score_CL=2.20463;score_E=59.894;score_B=44.7713;score_UC=2.20463]
16	11516745	11516746	3	5.27655	-	[score_CL=5.27655;score_E=53.3192;score_B=47.3621;score_UC=5.27655]
16	11516744	11516745	3	3.21135	-	[score_CL=3.21135;score_E=56.9684;score_B=44.8303;score_UC=3.21135]
16	11516743	11516744	3	1.95769	-	[score_CL=1.95769;score_E=63.4756;score_B=46.1078;score_UC=1.95769]
16	11516742	11516743	3	7.20421	-	[score_CL=7.20421;score_E=64.8866;score_B=60.8901;score_UC=7.20421]
16	11516741	11516742	3	16.465	-	[score_CL=16.465;score_E=62.4815;score_B=73.8007;score_UC=16.465]
16	11516740	11516741	3	9.5458	-	[score_CL=9.5458;score_E=61.9917;score_B=64.4805;score_UC=9.5458]
16	11252906	11252907	3	0.602606	-	[score_CL=0.602606;score_E=36.9115;score_B=23.0818;score_UC=0.602606]
16	11252905	11252906	3	1.9957	-	[score_CL=1.9957;score_E=38.4211;score_B=25.9781;score_UC=1.9957]
16	11252904	11252905	3	3.34649	-	[score_CL=3.34649;score_E=35.0617;score_B=27.5321;score_UC=3.34649]
16	11252903	11252904	3	0.884495	-	[score_CL=0.884495;score_E=38.6975;score_B=25.2299;score_UC=0.884495]
16	11222934	11222935	3	0.967874	-	[score_CL=0.967874;score_E=39.359;score_B=26.8212;score_UC=0.967874]
16	11222933	11222934	3	1.09304	-	[score_CL=1.09304;score_E=41.3177;score_B=27.0854;score_UC=1.09304]
16	11222932	11222933	3	1.01341	-	[score_CL=1.01341;score_E=43.3337;score_B=27.2661;score_UC=1.01341]
16	11222931	11222932	3	1.32462	-	[score_CL=1.32462;score_E=37.9652;score_B=27.4743;score_UC=1.32462]
16	11220517	11220518	3	7.85602	-	[score_CL=7.85602;score_E=147.414;score_B=149.582;score_UC=7.85602]
16	11220516	11220517	3	23.1999	-	[score_CL=23.1999;score_E=155.614;score_B=178.814;score_UC=23.1999]
16	11220515	11220516	3	35.0022	-	[score_CL=35.0022;score_E=146.704;score_B=181.706;score_UC=35.0022]
16	11220513	11220514	3	9.09067	-	[score_CL=9.09067;score_E=140.725;score_B=142.544;score_UC=9.09067]
16	11220512	11220513	3	12.7359	-	[score_CL=12.7359;score_E=157.779;score_B=170.515;score_UC=12.7359]
16	11220511	11220512	3	71.2971	-	[score_CL=71.2971;score_E=161.602;score_B=232.9;score_UC=71.2971]
16	11220510	11220511	3	168.251	-	[score_CL=174.517;score_E=168.251;score_B=342.768;score_UC=168.251]
16	11220509	11220510	3	168.39	-	[score_CL=184.904;score_E=168.39;score_B=353.293;score_UC=168.39]
16	11220508	11220509	3	92.9139	-	[score_CL=92.9139;score_E=168.508;score_B=261.422;score_UC=92.9139]
16	11220507	11220508	3	137.248	-	[score_CL=137.248;score_E=168.605;score_B=305.853;score_UC=137.248]
16	11220506	11220507	3	163.935	-	[score_CL=163.935;score_E=168.681;score_B=332.616;score_UC=163.935]
16	11220505	11220506	3	106.11	-	[score_CL=106.11;score_E=168.726;score_B=274.836;score_UC=106.11]
16	11220504	11220505	3	25.1708	-	[score_CL=25.1708;score_E=164.967;score_B=190.138;score_UC=25.1708]
16	11220503	11220504	3	16.7414	-	[score_CL=16.7414;score_E=165.288;score_B=181.702;score_UC=16.7414]
16	11220502	11220503	3	17.0611	-	[score_CL=17.0611;score_E=157.131;score_B=169.552;score_UC=17.0611]
16	11220501	11220502	3	11.4402	-	[score_CL=11.4402;score_E=145.954;score_B=152.573;score_UC=11.4402]
16	11220496	11220497	3	15.8771	-	[score_CL=15.8771;score_E=136.331;score_B=151.296;score_UC=15.8771]
16	11220495	11220496	3	7.79224	-	[score_CL=7.79224;score_E=144.31;score_B=143.57;score_UC=7.79224]
16	11220488	11220489	3	8.02706	-	[score_CL=8.02706;score_E=143.576;score_B=143.294;score_UC=8.02706]
16	11220487	11220488	3	16.8033	-	[score_CL=16.8033;score_E=149.246;score_B=161.145;score_UC=16.8033]
16	11220486	11220487	3	14.8084	-	[score_CL=14.8084;score_E=142.797;score_B=155.93;score_UC=14.8084]
16	11220122	11220123	3	1.28027	-	[score_CL=1.28027;score_E=83.1502;score_B=74.6451;score_UC=1.28027]
16	11220029	11220030	3	7.04134	-	[score_CL=7.04134;score_E=135.973;score_B=133.712;score_UC=7.04134]
16	11220028	11220029	3	9.20488	-	[score_CL=9.20488;score_E=133.648;score_B=135.869;score_UC=9.20488]
16	11220025	11220026	3	0.0749281	-	[score_CL=0.0749281;score_E=128.883;score_B=116.391;score_UC=0.0749281]
16	11220023	11220024	3	22.539	-	[score_CL=22.539;score_E=147.567;score_B=170.106;score_UC=22.539]
16	11220022	11220023	3	68.5037	-	[score_CL=68.5037;score_E=165.997;score_B=234.5;score_UC=68.5037]
16	11220021	11220022	3	55.8792	-	[score_CL=55.8792;score_E=165.937;score_B=221.816;score_UC=55.8792]
16	11220020	11220021	3	130.585	-	[score_CL=130.585;score_E=165.83;score_B=296.414;score_UC=130.585]
16	11220019	11220020	3	51.7469	-	[score_CL=51.7469;score_E=156.94;score_B=208.687;score_UC=51.7469]
16	11220018	11220019	3	11.752	-	[score_CL=11.752;score_E=145.808;score_B=157.56;score_UC=11.752]
16	11220017	11220018	3	0.114953	-	[score_CL=0.114953;score_E=158.412;score_B=137.58;score_UC=0.114953]
16	11220016	11220017	3	11.7143	-	[score_CL=11.7143;score_E=132.465;score_B=139.158;score_UC=11.7143]
16	11220015	11220016	3	6.176	-	[score_CL=6.176;score_E=151.701;score_B=142.285;score_UC=6.176]
16	11220014	11220015	3	13.863	-	[score_CL=13.863;score_E=138.45;score_B=144.952;score_UC=13.863]
16	11220013	11220014	3	7.08175	-	[score_CL=7.08175;score_E=139.238;score_B=136.837;score_UC=7.08175]
16	11220008	11220009	3	0.393584	-	[score_CL=0.393584;score_E=124.951;score_B=114.238;score_UC=0.393584]
16	11219946	11219947	3	0.0644166	-	[score_CL=0.0644166;score_E=108.557;score_B=93.0135;score_UC=0.0644166]
16	11219945	11219946	3	4.27104	-	[score_CL=4.27104;score_E=99.9384;score_B=96.8072;score_UC=4.27104]
16	11219926	11219927	3	5.74939	-	[score_CL=5.74939;score_E=98.4291;score_B=93.7213;score_UC=5.74939]
16	11219925	11219926	3	6.7337	-	[score_CL=6.7337;score_E=110.977;score_B=103.147;score_UC=6.7337]
16	11219924	11219925	3	14.0583	-	[score_CL=14.0583;score_E=97.0748;score_B=108.943;score_UC=14.0583]
16	11219916	11219917	3	10.8481	-	[score_CL=10.8481;score_E=96.5255;score_B=101.759;score_UC=10.8481]
16	11219915	11219916	3	9.75304	-	[score_CL=9.75304;score_E=104.646;score_B=102.487;score_UC=9.75304]
16	11219914	11219915	3	7.5941	-	[score_CL=7.5941;score_E=112.514;score_B=105.969;score_UC=7.5941]
16	11219913	11219914	3	16.8835	-	[score_CL=16.8835;score_E=92.802;score_B=109.258;score_UC=16.8835]
16	11219799	11219800	3	7.20146	-	[score_CL=7.20146;score_E=56.67;score_B=55.2495;score_UC=7.20146]
16	11219798	11219799	3	5.64639	-	[score_CL=5.64639;score_E=58.7109;score_B=53.7359;score_UC=5.64639]
16	11219793	11219794	3	2.4995	-	[score_CL=2.4995;score_E=51.2533;score_B=45.3025;score_UC=2.4995]
16	11219151	11219152	3	0.823138	-	[score_CL=0.823138;score_E=77.469;score_B=67.0663;score_UC=0.823138]
16	11219150	11219151	3	0.162313	-	[score_CL=0.162313;score_E=80.7813;score_B=66.3962;score_UC=0.162313]
16	11219137	11219138	3	7.28381	-	[score_CL=7.28381;score_E=89.2335;score_B=87.4408;score_UC=7.28381]
16	11219136	11219137	3	13.818	-	[score_CL=13.818;score_E=84.9001;score_B=93.9106;score_UC=13.818]
16	11219135	11219136	3	2.35205	-	[score_CL=2.35205;score_E=111.768;score_B=95.7191;score_UC=2.35205]
16	11219134	11219135	3	17.7876	-	[score_CL=17.7876;score_E=89.9608;score_B=106.456;score_UC=17.7876]
16	11219133	11219134	3	12.5712	-	[score_CL=12.5712;score_E=100.97;score_B=104.593;score_UC=12.5712]
16	11219132	11219133	3	8.57043	-	[score_CL=8.57043;score_E=104.276;score_B=99.6738;score_UC=8.57043]
16	11219131	11219132	3	16.9593	-	[score_CL=16.9593;score_E=99.6175;score_B=111.813;score_UC=16.9593]
16	11219130	11219131	3	16.5097	-	[score_CL=16.5097;score_E=97.7359;score_B=109.37;score_UC=16.5097]
16	11219129	11219130	3	6.4637	-	[score_CL=6.4637;score_E=105.677;score_B=96.92;score_UC=6.4637]
16	11219128	11219129	3	14.4024	-	[score_CL=14.4024;score_E=101.085;score_B=115.484;score_UC=14.4024]
16	11219127	11219128	3	33.3432	-	[score_CL=33.3432;score_E=100.745;score_B=134.088;score_UC=33.3432]
16	11219126	11219127	3	12.4194	-	[score_CL=12.4194;score_E=96.3589;score_B=108.777;score_UC=12.4194]
16	11219125	11219126	3	3.344	-	[score_CL=3.344;score_E=88.4528;score_B=78.5092;score_UC=3.344]
16	11219120	11219121	3	7.35329	-	[score_CL=7.35329;score_E=93.2366;score_B=97.9388;score_UC=7.35329]
16	11219119	11219120	3	26.9711	-	[score_CL=26.9711;score_E=92.1897;score_B=119.156;score_UC=26.9711]
16	11219118	11219119	3	12.498	-	[score_CL=12.498;score_E=98.6842;score_B=109.567;score_UC=12.498]
16	11219117	11219118	3	7.35335	-	[score_CL=7.35335;score_E=84.5045;score_B=82.8456;score_UC=7.35335]
16	11219113	11219114	3	5.27443	-	[score_CL=5.27443;score_E=74.3511;score_B=70.5521;score_UC=5.27443]
16	11219112	11219113	3	3.04569	-	[score_CL=3.04569;score_E=78.1678;score_B=68.0498;score_UC=3.04569]
16	11218699	11218700	3	6.31206	-	[score_CL=6.31206;score_E=87.3798;score_B=83.5554;score_UC=6.31206]
16	11218698	11218699	3	9.60788	-	[score_CL=9.60788;score_E=97.7215;score_B=95.4998;score_UC=9.60788]
16	11218697	11218698	3	13.2827	-	[score_CL=13.2827;score_E=96.497;score_B=101.373;score_UC=13.2827]
16	11218696	11218697	3	8.03154	-	[score_CL=8.03154;score_E=99.9668;score_B=94.4423;score_UC=8.03154]
16	11218695	11218696	3	6.9516	-	[score_CL=6.9516;score_E=92.3887;score_B=86.3456;score_UC=6.9516]
16	11218694	11218695	3	3.76793	-	[score_CL=3.76793;score_E=92.1086;score_B=81.0737;score_UC=3.76793]
16	11218693	11218694	3	2.00178	-	[score_CL=2.00178;score_E=94.5287;score_B=77.5974;score_UC=2.00178]
16	11218692	11218693	3	2.93165	-	[score_CL=2.93165;score_E=89.9863;score_B=77.9959;score_UC=2.93165]
16	11218691	11218692	3	3.19506	-	[score_CL=3.19506;score_E=98.2041;score_B=84.5329;score_UC=3.19506]
16	11218690	11218691	3	8.75379	-	[score_CL=8.75379;score_E=96.0447;score_B=94.0854;score_UC=8.75379]
16	11218689	11218690	3	8.85179	-	[score_CL=8.85179;score_E=104.382;score_B=100.349;score_UC=8.85179]
16	11218688	11218689	3	10.9652	-	[score_CL=10.9652;score_E=109.327;score_B=109.519;score_UC=10.9652]
16	11218687	11218688	3	15.2073	-	[score_CL=15.2073;score_E=117.079;score_B=126.992;score_UC=15.2073]
16	11218686	11218687	3	21.4683	-	[score_CL=21.4683;score_E=114.702;score_B=135.324;score_UC=21.4683]
16	11218685	11218686	3	12.9551	-	[score_CL=12.9551;score_E=119.305;score_B=125.787;score_UC=12.9551]
16	11218684	11218685	3	13.0003	-	[score_CL=13.0003;score_E=113.432;score_B=117.662;score_UC=13.0003]
16	11218683	11218684	3	12.6991	-	[score_CL=12.6991;score_E=107.815;score_B=111.743;score_UC=12.6991]
16	11218682	11218683	3	6.44578	-	[score_CL=6.44578;score_E=108.172;score_B=99.655;score_UC=6.44578]
16	11218681	11218682	3	6.01197	-	[score_CL=6.01197;score_E=99.0234;score_B=92.2437;score_UC=6.01197]
16	11218680	11218681	3	2.62316	-	[score_CL=2.62316;score_E=111.886;score_B=95.4637;score_UC=2.62316]
16	11218679	11218680	3	10.3227	-	[score_CL=10.3227;score_E=102.129;score_B=103.808;score_UC=10.3227]
16	11218678	11218679	3	8.89313	-	[score_CL=8.89313;score_E=110.943;score_B=106.978;score_UC=8.89313]
16	11218677	11218678	3	9.53878	-	[score_CL=9.53878;score_E=100.395;score_B=103.139;score_UC=9.53878]
16	11218673	11218674	3	3.40815	-	[score_CL=3.40815;score_E=101.947;score_B=92.4647;score_UC=3.40815]
16	11218672	11218673	3	6.78007	-	[score_CL=6.78007;score_E=109.933;score_B=103.791;score_UC=6.78007]
16	11218671	11218672	3	12.8047	-	[score_CL=12.8047;score_E=108.176;score_B=112.337;score_UC=12.8047]
16	11218670	11218671	3	7.65375	-	[score_CL=7.65375;score_E=106.922;score_B=105.87;score_UC=7.65375]
16	11218485	11218486	3	7.87609	-	[score_CL=7.87609;score_E=47.0351;score_B=46.471;score_UC=7.87609]
16	11218484	11218485	3	13.2245	-	[score_CL=13.2245;score_E=52.0109;score_B=57.9993;score_UC=13.2245]
16	11218483	11218484	3	11.5457	-	[score_CL=11.5457;score_E=50.7744;score_B=54.0016;score_UC=11.5457]
16	11218482	11218483	3	3.81234	-	[score_CL=3.81234;score_E=47.2072;score_B=38.4947;score_UC=3.81234]
16	11218480	11218481	3	0.970905	-	[score_CL=0.970905;score_E=34.5607;score_B=25.2983;score_UC=0.970905]
16	11218367	11218368	3	0.205041	-	[score_CL=0.205041;score_E=27.1627;score_B=18.2063;score_UC=0.205041]
16	11218366	11218367	3	0.832151	-	[score_CL=0.832151;score_E=26.1632;score_B=18.714;score_UC=0.832151]
16	11217968	11217969	3	17.8198	-	[score_CL=17.8198;score_E=137.711;score_B=155.434;score_UC=17.8198]
16	11217967	11217968	3	5.12751	-	[score_CL=5.12751;score_E=161.66;score_B=150.604;score_UC=5.12751]
16	11217966	11217967	3	9.45617	-	[score_CL=9.45617;score_E=143.821;score_B=142.738;score_UC=9.45617]
16	11217965	11217966	3	4.94112	-	[score_CL=4.94112;score_E=165.13;score_B=156.119;score_UC=4.94112]
16	11217964	11217965	3	22.3818	-	[score_CL=22.3818;score_E=160.249;score_B=182.63;score_UC=22.3818]
16	11217963	11217964	3	25.5365	-	[score_CL=25.5365;score_E=174.984;score_B=200.52;score_UC=25.5365]
16	11217962	11217963	3	27.7435	-	[score_CL=27.7435;score_E=175.497;score_B=203.24;score_UC=27.7435]
16	11217961	11217962	3	39.8673	-	[score_CL=39.8673;score_E=175.948;score_B=215.816;score_UC=39.8673]
16	11217960	11217961	3	149.683	-	[score_CL=149.683;score_E=176.373;score_B=326.056;score_UC=149.683]
16	11217959	11217960	3	106.132	-	[score_CL=106.132;score_E=176.774;score_B=282.906;score_UC=106.132]
16	11217958	11217959	3	85.2222	-	[score_CL=85.2222;score_E=177.151;score_B=262.374;score_UC=85.2222]
16	11217957	11217958	3	45.7796	-	[score_CL=45.7796;score_E=177.503;score_B=223.283;score_UC=45.7796]
16	11217956	11217957	3	41.4712	-	[score_CL=41.4712;score_E=177.83;score_B=219.301;score_UC=41.4712]
16	11217955	11217956	3	56.2178	-	[score_CL=56.2178;score_E=178.132;score_B=234.35;score_UC=56.2178]
16	11217954	11217955	3	76.9626	-	[score_CL=76.9626;score_E=178.409;score_B=255.372;score_UC=76.9626]
16	11217953	11217954	3	89.1508	-	[score_CL=89.1508;score_E=178.661;score_B=267.812;score_UC=89.1508]
16	11217952	11217953	3	59.9874	-	[score_CL=59.9874;score_E=178.887;score_B=238.875;score_UC=59.9874]
16	11217951	11217952	3	28.9741	-	[score_CL=28.9741;score_E=172.533;score_B=201.507;score_UC=28.9741]
16	11217950	11217951	3	13.9678	-	[score_CL=13.9678;score_E=164.801;score_B=178.679;score_UC=13.9678]
16	11217949	11217950	3	6.05653	-	[score_CL=6.05653;score_E=157.953;score_B=150.005;score_UC=6.05653]
16	11217948	11217949	3	3.79335	-	[score_CL=3.79335;score_E=160.002;score_B=145.929;score_UC=3.79335]
16	11217947	11217948	3	10.6711	-	[score_CL=10.6711;score_E=143.71;score_B=150.446;score_UC=10.6711]
16	11217945	11217946	3	16.89	-	[score_CL=16.89;score_E=160.535;score_B=177.425;score_UC=16.89]
16	11217944	11217945	3	49.0957	-	[score_CL=49.0957;score_E=165.457;score_B=214.552;score_UC=49.0957]
16	11217943	11217944	3	8.6243	-	[score_CL=8.6243;score_E=159.255;score_B=167.879;score_UC=8.6243]
16	11217937	11217938	3	6.78808	-	[score_CL=6.78808;score_E=139.476;score_B=142.083;score_UC=6.78808]
16	11217784	11217785	3	0.995314	-	[score_CL=0.995314;score_E=116.848;score_B=108.18;score_UC=0.995314]
16	11217778	11217779	3	20.7748	-	[score_CL=20.7748;score_E=141.78;score_B=162.555;score_UC=20.7748]
16	11217777	11217778	3	35.856	-	[score_CL=35.856;score_E=146.927;score_B=182.783;score_UC=35.856]
16	11217776	11217777	3	5.90391	-	[score_CL=5.90391;score_E=144.171;score_B=150.066;score_UC=5.90391]
16	11217775	11217776	3	2.09394	-	[score_CL=2.09394;score_E=138.346;score_B=121.422;score_UC=2.09394]
16	11217774	11217775	3	2.99685	-	[score_CL=2.99685;score_E=126.847;score_B=119.31;score_UC=2.99685]
16	11217770	11217771	3	3.44639	-	[score_CL=3.44639;score_E=140.704;score_B=131.267;score_UC=3.44639]
16	11217769	11217770	3	11.6317	-	[score_CL=11.6317;score_E=131.187;score_B=140.085;score_UC=11.6317]
16	11217744	11217745	3	33.135	-	[score_CL=33.135;score_E=164.083;score_B=197.218;score_UC=33.135]
16	11217743	11217744	3	52.0643	-	[score_CL=52.0643;score_E=163.361;score_B=215.425;score_UC=52.0643]
16	11217605	11217606	3	44.7884	-	[score_CL=44.7884;score_E=285.07;score_B=329.858;score_UC=44.7884]
16	11217604	11217605	3	137.343	-	[score_CL=137.343;score_E=305.112;score_B=442.454;score_UC=137.343]
16	11217603	11217604	3	122.101	-	[score_CL=122.101;score_E=305.908;score_B=428.01;score_UC=122.101]
16	11217602	11217603	3	39.9046	-	[score_CL=39.9046;score_E=286.16;score_B=326.065;score_UC=39.9046]
16	11217599	11217600	3	17.7857	-	[score_CL=17.7857;score_E=269.115;score_B=286.9;score_UC=17.7857]
16	11217595	11217596	3	71.7463	-	[score_CL=71.7463;score_E=292.197;score_B=363.943;score_UC=71.7463]
16	11217594	11217595	3	57.897	-	[score_CL=57.897;score_E=298.815;score_B=356.712;score_UC=57.897]
16	11217593	11217594	3	7.3395	-	[score_CL=7.3395;score_E=292.026;score_B=299.366;score_UC=7.3395]
16	11217591	11217592	3	1.7147	-	[score_CL=1.7147;score_E=273.827;score_B=266.471;score_UC=1.7147]
16	11217582	11217583	3	70.875	-	[score_CL=70.875;score_E=297.641;score_B=368.516;score_UC=70.875]
16	11217581	11217582	3	105.204	-	[score_CL=105.204;score_E=317.094;score_B=422.298;score_UC=105.204]
16	11217580	11217581	3	39.5326	-	[score_CL=39.5326;score_E=296.777;score_B=336.309;score_UC=39.5326]
16	11217573	11217574	3	39.6144	-	[score_CL=39.6144;score_E=298.746;score_B=338.361;score_UC=39.6144]
16	11217572	11217573	3	138.823	-	[score_CL=138.823;score_E=317.958;score_B=456.782;score_UC=138.823]
16	11217571	11217572	3	192.663	-	[score_CL=192.663;score_E=317.922;score_B=510.585;score_UC=192.663]
16	11217570	11217571	3	73.1741	-	[score_CL=73.1741;score_E=297.942;score_B=371.117;score_UC=73.1741]
16	11217568	11217569	3	58.6999	-	[score_CL=58.6999;score_E=299.036;score_B=357.736;score_UC=58.6999]
16	11217567	11217568	3	51.5217	-	[score_CL=51.5217;score_E=296.995;score_B=348.517;score_UC=51.5217]
16	11217565	11217566	3	17.7024	-	[score_CL=17.7024;score_E=277.997;score_B=295.697;score_UC=17.7024]
16	11217544	11217545	3	41.073	-	[score_CL=41.073;score_E=288.528;score_B=329.601;score_UC=41.073]
16	11217543	11217544	3	29.4033	-	[score_CL=29.4033;score_E=306.568;score_B=335.971;score_UC=29.4033]
16	11217542	11217543	3	20.9405	-	[score_CL=20.9405;score_E=287.876;score_B=308.817;score_UC=20.9405]
16	11217541	11217542	3	1.88379	-	[score_CL=1.88379;score_E=285.128;score_B=277.814;score_UC=1.88379]
16	11217189	11217190	3	4.54432	-	[score_CL=4.54432;score_E=59.5038;score_B=53.796;score_UC=4.54432]
16	11217188	11217189	3	3.66682	-	[score_CL=3.66682;score_E=61.7778;score_B=53.1643;score_UC=3.66682]
16	11217085	11217086	3	1.87194	-	[score_CL=1.87194;score_E=114.545;score_B=103.423;score_UC=1.87194]
16	11217084	11217085	3	18.1538	-	[score_CL=18.1538;score_E=104.89;score_B=122.285;score_UC=18.1538]
16	11217083	11217084	3	8.06352	-	[score_CL=8.06352;score_E=113.209;score_B=113.286;score_UC=8.06352]
16	11217076	11217077	3	4.82275	-	[score_CL=4.82275;score_E=117.47;score_B=110.968;score_UC=4.82275]
16	11217075	11217076	3	18.0278	-	[score_CL=18.0278;score_E=124.439;score_B=142.467;score_UC=18.0278]
16	11217074	11217075	3	34.6739	-	[score_CL=34.6739;score_E=123.92;score_B=158.594;score_UC=34.6739]
16	11217073	11217074	3	6.61267	-	[score_CL=6.61267;score_E=119.217;score_B=125.828;score_UC=6.61267]
16	11217070	11217071	3	1.9287	-	[score_CL=1.9287;score_E=109.603;score_B=97.275;score_UC=1.9287]
16	11217069	11217070	3	4.9367	-	[score_CL=4.9367;score_E=103.867;score_B=100.716;score_UC=4.9367]
16	11217063	11217064	3	1.39161	-	[score_CL=1.39161;score_E=105.006;score_B=96.3278;score_UC=1.39161]
16	11217056	11217057	3	0.0134869	-	[score_CL=0.0134869;score_E=114.537;score_B=98.9799;score_UC=0.0134869]
16	11217055	11217056	3	2.9	-	[score_CL=2.9;score_E=127.274;score_B=116.321;score_UC=2.9]
16	11217054	11217055	3	16.965	-	[score_CL=16.965;score_E=116.958;score_B=131.852;score_UC=16.965]
16	11217053	11217054	3	6.31856	-	[score_CL=6.31856;score_E=125.206;score_B=121.619;score_UC=6.31856]
16	11216901	11216902	3	8.79751	-	[score_CL=8.79751;score_E=60.7548;score_B=62.0171;score_UC=8.79751]
16	11216900	11216901	3	8.85989	-	[score_CL=8.85989;score_E=60.7181;score_B=62.1071;score_UC=8.85989]
16	11216755	11216756	3	2.71257	-	[score_CL=2.71257;score_E=84.9827;score_B=79.3832;score_UC=2.71257]
16	11216718	11216719	3	1.19678	-	[score_CL=1.19678;score_E=114.612;score_B=100.819;score_UC=1.19678]
16	11216717	11216718	3	11.2232	-	[score_CL=11.2232;score_E=116.014;score_B=120.656;score_UC=11.2232]
16	11216716	11216717	3	15.1744	-	[score_CL=15.1744;score_E=120.592;score_B=129.18;score_UC=15.1744]
16	11216715	11216716	3	9.94972	-	[score_CL=9.94972;score_E=123.415;score_B=121.591;score_UC=9.94972]
16	11216714	11216715	3	8.78836	-	[score_CL=8.78836;score_E=126.466;score_B=122.309;score_UC=8.78836]
16	11216713	11216714	3	17.0102	-	[score_CL=17.0102;score_E=115.732;score_B=128.122;score_UC=17.0102]
16	11216712	11216713	3	7.46193	-	[score_CL=7.46193;score_E=116.506;score_B=115.176;score_UC=7.46193]
16	11216692	11216693	3	15.4943	-	[score_CL=15.4943;score_E=103.91;score_B=118.336;score_UC=15.4943]
16	11216691	11216692	3	6.63525	-	[score_CL=6.63525;score_E=122.199;score_B=113.745;score_UC=6.63525]
16	11216690	11216691	3	9.22464	-	[score_CL=9.22464;score_E=103.409;score_B=105.747;score_UC=9.22464]
16	11216674	11216675	3	4.07351	-	[score_CL=4.07351;score_E=93.2162;score_B=88.4982;score_UC=4.07351]
16	11216673	11216674	3	1.222	-	[score_CL=1.222;score_E=98.8031;score_B=85.2174;score_UC=1.222]
16	11216569	11216570	3	2.38545	-	[score_CL=2.38545;score_E=61.023;score_B=50.1301;score_UC=2.38545]
16	11216568	11216569	3	2.83699	-	[score_CL=2.83699;score_E=58.7576;score_B=50.3462;score_UC=2.83699]
16	11193499	11193500	3	14.9519	-	[score_CL=14.9519;score_E=87.7907;score_B=101.132;score_UC=14.9519]
16	11193498	11193499	3	16.7732	-	[score_CL=16.7732;score_E=86.8377;score_B=103.108;score_UC=16.7732]
16	11193485	11193486	3	0.313019	-	[score_CL=0.313019;score_E=95.7228;score_B=79.2276;score_UC=0.313019]
16	11193484	11193485	3	6.89677	-	[score_CL=6.89677;score_E=84.638;score_B=86.6178;score_UC=6.89677]
16	11193469	11193470	3	2.00299	-	[score_CL=2.00299;score_E=113.13;score_B=100.972;score_UC=2.00299]
16	11193468	11193469	3	14.6144	-	[score_CL=14.6144;score_E=118.61;score_B=133.225;score_UC=14.6144]
16	11193467	11193468	3	40.8701	-	[score_CL=40.8701;score_E=131.759;score_B=172.629;score_UC=40.8701]
16	11193466	11193467	3	58.2853	-	[score_CL=58.2853;score_E=116.531;score_B=174.816;score_UC=58.2853]
16	11193463	11193464	3	35.2294	-	[score_CL=35.2294;score_E=110.633;score_B=145.863;score_UC=35.2294]
16	11193462	11193463	3	11.4399	-	[score_CL=11.4399;score_E=139.542;score_B=150.982;score_UC=11.4399]
16	11193461	11193462	3	44.7843	-	[score_CL=44.7843;score_E=123.262;score_B=168.046;score_UC=44.7843]
16	11193460	11193461	3	11.4352	-	[score_CL=11.4352;score_E=140.706;score_B=152.141;score_UC=11.4352]
16	11193459	11193460	3	40.7663	-	[score_CL=40.7663;score_E=116.845;score_B=157.611;score_UC=40.7663]
16	11193458	11193459	3	3.86963	-	[score_CL=3.86963;score_E=121.284;score_B=125.174;score_UC=3.86963]
16	11193454	11193455	3	32.9932	-	[score_CL=32.9932;score_E=124.591;score_B=157.584;score_UC=32.9932]
16	11193453	11193454	3	52.8001	-	[score_CL=52.8001;score_E=144.256;score_B=197.056;score_UC=52.8001]
16	11193452	11193453	3	66.9719	-	[score_CL=66.9719;score_E=144.691;score_B=211.663;score_UC=66.9719]
16	11193451	11193452	3	36.07	-	[score_CL=36.07;score_E=145.108;score_B=181.178;score_UC=36.07]
16	11193450	11193451	3	39.8113	-	[score_CL=39.8113;score_E=145.5;score_B=185.311;score_UC=39.8113]
16	11193449	11193450	3	25.704	-	[score_CL=25.704;score_E=145.883;score_B=171.587;score_UC=25.704]
16	11193448	11193449	3	75.3144	-	[score_CL=75.3144;score_E=146.24;score_B=221.554;score_UC=75.3144]
16	11193447	11193448	3	123.591	-	[score_CL=123.591;score_E=146.579;score_B=270.169;score_UC=123.591]
16	11193446	11193447	3	27.8355	-	[score_CL=27.8355;score_E=143.51;score_B=171.346;score_UC=27.8355]
16	11193445	11193446	3	17.1698	-	[score_CL=17.1698;score_E=147.193;score_B=164.363;score_UC=17.1698]
16	11193444	11193445	3	33.8994	-	[score_CL=33.8994;score_E=137.66;score_B=171.56;score_UC=33.8994]
16	11193443	11193444	3	12.8875	-	[score_CL=12.8875;score_E=132.88;score_B=145.766;score_UC=12.8875]
16	11193442	11193443	3	5.67579	-	[score_CL=5.67579;score_E=121.659;score_B=116.655;score_UC=5.67579]
16	11193440	11193441	3	11.8923	-	[score_CL=11.8923;score_E=120.676;score_B=128.088;score_UC=11.8923]
16	11193439	11193440	3	12.0676	-	[score_CL=12.0676;score_E=120.666;score_B=128.427;score_UC=12.0676]
16	11193430	11193431	3	10.2256	-	[score_CL=10.2256;score_E=125.611;score_B=129.714;score_UC=10.2256]
16	11193429	11193430	3	16.3926	-	[score_CL=16.3926;score_E=119.385;score_B=135.103;score_UC=16.3926]
16	11193426	11193427	3	2.26194	-	[score_CL=2.26194;score_E=120.41;score_B=108.673;score_UC=2.26194]
16	11193425	11193426	3	8.50243	-	[score_CL=8.50243;score_E=119.526;score_B=117.892;score_UC=8.50243]
16	11193424	11193425	3	8.46612	-	[score_CL=8.46612;score_E=117.017;score_B=117.629;score_UC=8.46612]
16	11193404	11193405	3	3.88845	-	[score_CL=3.88845;score_E=109.561;score_B=101.009;score_UC=3.88845]
16	11193403	11193404	3	7.87997	-	[score_CL=7.87997;score_E=112.886;score_B=108.575;score_UC=7.87997]
16	11193402	11193403	3	9.53078	-	[score_CL=9.53078;score_E=127.109;score_B=136.59;score_UC=9.53078]
16	11193401	11193402	3	35.6285	-	[score_CL=35.6285;score_E=107.547;score_B=143.176;score_UC=35.6285]
16	11193092	11193093	3	3.50413	-	[score_CL=3.50413;score_E=47.7753;score_B=38.615;score_UC=3.50413]
16	11193091	11193092	3	5.24957	-	[score_CL=5.24957;score_E=44.5987;score_B=40.6197;score_UC=5.24957]
16	11193085	11193086	3	0.923731	-	[score_CL=0.923731;score_E=42.1169;score_B=33.3478;score_UC=0.923731]
16	11189771	11189772	3	7.7736	-	[score_CL=7.7736;score_E=35.254;score_B=39.5993;score_UC=7.7736]
16	11189504	11189505	3	0.109838	-	[score_CL=0.109838;score_E=42.7138;score_B=27.7089;score_UC=0.109838]
16	11189503	11189504	3	1.4695	-	[score_CL=1.4695;score_E=38.8392;score_B=28.9741;score_UC=1.4695]
16	11189502	11189503	3	0.109838	-	[score_CL=0.109838;score_E=42.5085;score_B=27.504;score_UC=0.109838]
16	11136903	11136904	3	0.722488	-	[score_CL=0.722488;score_E=50.01;score_B=40.8999;score_UC=0.722488]
16	11136850	11136851	3	0.940658	-	[score_CL=0.940658;score_E=48.4542;score_B=35.8099;score_UC=0.940658]
16	11136849	11136850	3	1.20271	-	[score_CL=1.20271;score_E=46.5176;score_B=35.7543;score_UC=1.20271]
16	11136839	11136840	3	6.70935	-	[score_CL=6.70935;score_E=48.9945;score_B=45.5096;score_UC=6.70935]
16	11136838	11136839	3	7.20624	-	[score_CL=7.20624;score_E=57.7403;score_B=50.6168;score_UC=7.20624]
16	11136837	11136838	3	10.1656	-	[score_CL=10.1656;score_E=47.5205;score_B=51.6386;score_UC=10.1656]
16	11115343	11115344	3	4.63334	-	[score_CL=4.63334;score_E=5.73476;score_B=10.3701;score_UC=4.63334]
16	11115342	11115343	3	5.73676	-	[score_CL=11.1006;score_E=5.73676;score_B=16.839;score_UC=5.73676]
16	11115341	11115342	3	5.73677	-	[score_CL=17.0194;score_E=5.73677;score_B=22.7586;score_UC=5.73677]
16	11115340	11115341	3	3.92707	-	[score_CL=3.92707;score_E=5.72116;score_B=9.67042;score_UC=3.92707]
16	11115339	11115340	3	5.73893	-	[score_CL=6.31902;score_E=5.73893;score_B=12.0619;score_UC=5.73893]
16	11115338	11115339	3	5.74046	-	[score_CL=6.48818;score_E=5.74046;score_B=12.229;score_UC=5.74046]
16	11115330	11115331	3	0.712755	-	[score_CL=0.712755;score_E=6.93808;score_B=7.17012;score_UC=0.712755]
16	11115329	11115330	3	6.81335	-	[score_CL=6.81335;score_E=6.94781;score_B=12.8301;score_UC=6.81335]
16	11091622	11091623	3	14.3946	-	[score_CL=14.3946;score_E=28.0364;score_B=42.4309;score_UC=14.3946]
16	11091621	11091622	3	12.2719	-	[score_CL=12.2719;score_E=28.0364;score_B=40.3083;score_UC=12.2719]
16	11091603	11091604	3	2.63009	-	[score_CL=2.63009;score_E=29.5561;score_B=24.7876;score_UC=2.63009]
16	11091601	11091602	3	6.06319	-	[score_CL=6.06319;score_E=42.7174;score_B=47.7216;score_UC=6.06319]
16	11091600	11091601	3	21.5299	-	[score_CL=21.5299;score_E=42.2967;score_B=63.8259;score_UC=21.5299]
16	11091599	11091600	3	12.6731	-	[score_CL=12.6731;score_E=42.3015;score_B=54.9727;score_UC=12.6731]
16	11091598	11091599	3	2.33186	-	[score_CL=2.33186;score_E=47.202;score_B=34.9589;score_UC=2.33186]
16	11091597	11091598	3	1.66275	-	[score_CL=1.66275;score_E=41.423;score_B=24.6751;score_UC=1.66275]
16	11091596	11091597	3	2.29763	-	[score_CL=2.29763;score_E=46.6603;score_B=32.8568;score_UC=2.29763]
16	11091595	11091596	3	10.4718	-	[score_CL=10.4718;score_E=48.4347;score_B=51.2039;score_UC=10.4718]
16	11091594	11091595	3	15.57	-	[score_CL=15.57;score_E=54.0499;score_B=69.3464;score_UC=15.57]
16	11091593	11091594	3	19.8716	-	[score_CL=19.8716;score_E=54.0442;score_B=73.9159;score_UC=19.8716]
16	11091592	11091593	3	23.693	-	[score_CL=23.693;score_E=53.7951;score_B=77.4874;score_UC=23.693]
16	11091591	11091592	3	8.00909	-	[score_CL=8.00909;score_E=50.3927;score_B=54.6084;score_UC=8.00909]
16	11085904	11085905	3	1.60746	-	[score_CL=1.60746;score_E=43.5267;score_B=35.7801;score_UC=1.60746]
16	11085895	11085896	3	0.21707	-	[score_CL=0.21707;score_E=48.3637;score_B=33.3475;score_UC=0.21707]
16	11085894	11085895	3	1.953	-	[score_CL=1.953;score_E=44.4756;score_B=34.9521;score_UC=1.953]
16	11085893	11085894	3	0.887106	-	[score_CL=0.887106;score_E=48.3932;score_B=33.737;score_UC=0.887106]
16	11053277	11053278	3	24.1162	-	[score_CL=24.1162;score_E=120.068;score_B=144.184;score_UC=24.1162]
16	11053276	11053277	3	62.6834	-	[score_CL=62.6834;score_E=137.439;score_B=200.123;score_UC=62.6834]
16	11053275	11053276	3	18.9278	-	[score_CL=18.9278;score_E=139.424;score_B=158.352;score_UC=18.9278]
16	11053274	11053275	3	25.1848	-	[score_CL=25.1848;score_E=130.908;score_B=156.074;score_UC=25.1848]
16	11053273	11053274	3	12.6702	-	[score_CL=12.6702;score_E=139.679;score_B=151.37;score_UC=12.6702]
16	11053272	11053273	3	23.0774	-	[score_CL=23.0774;score_E=133.028;score_B=156.039;score_UC=23.0774]
16	11053271	11053272	3	21.618	-	[score_CL=21.618;score_E=123.792;score_B=145.403;score_UC=21.618]
16	11053270	11053271	3	4.36954	-	[score_CL=4.36954;score_E=139.749;score_B=132.065;score_UC=4.36954]
16	11053269	11053270	3	20.55	-	[score_CL=20.55;score_E=104.657;score_B=125.203;score_UC=20.55]
16	11053267	11053268	3	11.36	-	[score_CL=11.36;score_E=112.9;score_B=119.252;score_UC=11.36]
16	11053266	11053267	3	12.6838	-	[score_CL=12.6838;score_E=130.859;score_B=134.832;score_UC=12.6838]
16	11053265	11053266	3	19.7391	-	[score_CL=19.7391;score_E=117.029;score_B=135.694;score_UC=19.7391]
16	11053264	11053265	3	4.30867	-	[score_CL=4.30867;score_E=128.728;score_B=117.63;score_UC=4.30867]
16	11053263	11053264	3	8.3971	-	[score_CL=8.3971;score_E=109.216;score_B=106.418;score_UC=8.3971]
16	11053262	11053263	3	5.1455	-	[score_CL=5.1455;score_E=108.716;score_B=102.672;score_UC=5.1455]
16	11053260	11053261	3	3.03898	-	[score_CL=3.03898;score_E=108.252;score_B=98.0356;score_UC=3.03898]
16	11053259	11053260	3	6.85666	-	[score_CL=6.85666;score_E=101.807;score_B=101.554;score_UC=6.85666]
16	10530446	10530447	3	0.560285	-	[score_CL=0.560285;score_E=47.1307;score_B=32.4311;score_UC=0.560285]
16	10530445	10530446	3	3.4134	-	[score_CL=3.4134;score_E=46.3547;score_B=36.2607;score_UC=3.4134]
16	10530444	10530445	3	4.21007	-	[score_CL=4.21007;score_E=50.1127;score_B=38.6915;score_UC=4.21007]
16	10530443	10530444	3	5.55117	-	[score_CL=5.55117;score_E=43.791;score_B=39.8275;score_UC=5.55117]
16	10530321	10530322	3	2.24153	-	[score_CL=2.24153;score_E=48.9149;score_B=41.5841;score_UC=2.24153]
16	10530320	10530321	3	0.251847	-	[score_CL=0.251847;score_E=54.7708;score_B=39.7312;score_UC=0.251847]
16	10530309	10530310	3	5.58638	-	[score_CL=5.58638;score_E=49.0364;score_B=49.2573;score_UC=5.58638]
16	10530291	10530292	3	15.6668	-	[score_CL=15.6668;score_E=48.1027;score_B=63.7606;score_UC=15.6668]
16	10493260	10493261	3	0.082712	-	[score_CL=0.082712;score_E=61.6649;score_B=46.1506;score_UC=0.082712]
16	10493259	10493260	3	4.22873	-	[score_CL=4.22873;score_E=57.3912;score_B=50.5454;score_UC=4.22873]
16	10493258	10493259	3	3.34455	-	[score_CL=3.34455;score_E=76.4606;score_B=61.8933;score_UC=3.34455]
16	10493257	10493258	3	15.4332	-	[score_CL=15.4332;score_E=76.8632;score_B=92.2964;score_UC=15.4332]
16	10493256	10493257	3	41.7308	-	[score_CL=41.7308;score_E=88.9447;score_B=130.675;score_UC=41.7308]
16	10493255	10493256	3	62.4484	-	[score_CL=62.4484;score_E=92.7992;score_B=155.248;score_UC=62.4484]
16	10493254	10493255	3	48.2243	-	[score_CL=48.2243;score_E=91.1506;score_B=139.375;score_UC=48.2243]
16	10493253	10493254	3	19.0427	-	[score_CL=19.0427;score_E=85.2389;score_B=104.282;score_UC=19.0427]
16	10493252	10493253	3	12.8985	-	[score_CL=12.8985;score_E=81.1127;score_B=85.7585;score_UC=12.8985]
16	10493251	10493252	3	9.53777	-	[score_CL=9.53777;score_E=70.4431;score_B=69.0801;score_UC=9.53777]
16	10493250	10493251	3	4.36259	-	[score_CL=4.36259;score_E=70.705;score_B=57.9202;score_UC=4.36259]
16	10493249	10493250	3	5.5144	-	[score_CL=5.5144;score_E=65.3414;score_B=55.8713;score_UC=5.5144]
16	10493248	10493249	3	6.97866	-	[score_CL=6.97866;score_E=58.7712;score_B=56.9554;score_UC=6.97866]
16	10422171	10422172	3	1.71425	-	[score_CL=1.71425;score_E=37.3757;score_B=30.0202;score_UC=1.71425]
16	10283717	10283718	3	0.224711	-	[score_CL=0.224711;score_E=41.2415;score_B=26.7339;score_UC=0.224711]
16	10283716	10283717	3	1.09582	-	[score_CL=1.09582;score_E=37.4119;score_B=27.621;score_UC=1.09582]
16	10283695	10283696	3	1.82754	-	[score_CL=1.82754;score_E=35.2521;score_B=28.1141;score_UC=1.82754]
16	9577019	9577020	3	1.54135	-	[score_CL=1.54135;score_E=54.7176;score_B=42.3139;score_UC=1.54135]
16	9577018	9577019	3	2.29774	-	[score_CL=2.29774;score_E=59.3514;score_B=45.4985;score_UC=2.29774]
16	9577017	9577018	3	4.64549	-	[score_CL=4.64549;score_E=63.8422;score_B=54.3419;score_UC=4.64549]
16	9577016	9577017	3	10.6968	-	[score_CL=10.6968;score_E=74.6416;score_B=77.2845;score_UC=10.6968]
16	9577015	9577016	3	22.2392	-	[score_CL=22.2392;score_E=68.8611;score_B=90.6327;score_UC=22.2392]
16	9577014	9577015	3	8.4353	-	[score_CL=8.4353;score_E=73.3707;score_B=72.9169;score_UC=8.4353]
16	9577013	9577014	3	4.34399	-	[score_CL=4.34399;score_E=61.9728;score_B=52.0789;score_UC=4.34399]
16	9577012	9577013	3	2.06106	-	[score_CL=2.06106;score_E=57.508;score_B=45.5025;score_UC=2.06106]
16	9576862	9576863	3	7.66881	-	[score_CL=7.66881;score_E=56.6219;score_B=56.0526;score_UC=7.66881]
16	9576861	9576862	3	5.88845	-	[score_CL=5.88845;score_E=58.3758;score_B=53.8569;score_UC=5.88845]
16	9576732	9576733	3	0.21772	-	[score_CL=0.21772;score_E=24.2364;score_B=16.5825;score_UC=0.21772]
16	9576469	9576470	3	1.11779	-	[score_CL=1.11779;score_E=30.0952;score_B=22.3;score_UC=1.11779]
16	9576246	9576247	3	2.57734	-	[score_CL=2.57734;score_E=47.7913;score_B=36.732;score_UC=2.57734]
16	9576245	9576246	3	5.21211	-	[score_CL=5.21211;score_E=43.6875;score_B=39.4231;score_UC=5.21211]
16	9576244	9576245	3	0.671318	-	[score_CL=0.671318;score_E=49.4558;score_B=34.8655;score_UC=0.671318]
16	9574277	9574278	3	3.01374	-	[score_CL=3.01374;score_E=37.7912;score_B=29.6856;score_UC=3.01374]
16	9574276	9574277	3	2.52379	-	[score_CL=2.52379;score_E=39.7311;score_B=29.086;score_UC=2.52379]
16	9571982	9571983	3	1.27168	-	[score_CL=1.27168;score_E=48.4221;score_B=34.9162;score_UC=1.27168]
16	9571981	9571982	3	4.23237	-	[score_CL=4.23237;score_E=48.2796;score_B=39.1665;score_UC=4.23237]
16	9571980	9571981	3	5.16724	-	[score_CL=5.16724;score_E=44.9124;score_B=40.0894;score_UC=5.16724]
16	9571978	9571979	3	18.1279	-	[score_CL=18.1279;score_E=60.8593;score_B=78.9869;score_UC=18.1279]
16	9571977	9571978	3	26.9037	-	[score_CL=26.9037;score_E=69.9535;score_B=96.857;score_UC=26.9037]
16	9571976	9571977	3	15.1348	-	[score_CL=15.1348;score_E=79.8196;score_B=94.8831;score_UC=15.1348]
16	9571975	9571976	3	21.8515	-	[score_CL=21.8515;score_E=75.0459;score_B=96.4747;score_UC=21.8515]
16	9571974	9571975	3	20.1889	-	[score_CL=20.1889;score_E=69.4456;score_B=89.3528;score_UC=20.1889]
16	9571973	9571974	3	10.0336	-	[score_CL=10.0336;score_E=67.3032;score_B=66.954;score_UC=10.0336]
16	9571972	9571973	3	8.16763	-	[score_CL=8.16763;score_E=50.4094;score_B=50.2616;score_UC=8.16763]
16	9570994	9570995	3	1.2096	-	[score_CL=1.2096;score_E=55.6145;score_B=42.204;score_UC=1.2096]
16	9570993	9570994	3	1.78702	-	[score_CL=1.78702;score_E=58.6709;score_B=44.0861;score_UC=1.78702]
16	9570992	9570993	3	3.38729	-	[score_CL=3.38729;score_E=58.3943;score_B=46.9627;score_UC=3.38729]
16	9570991	9570992	3	4.77167	-	[score_CL=4.77167;score_E=53.1909;score_B=48.1132;score_UC=4.77167]
16	9570595	9570596	3	3.92109	-	[score_CL=3.92109;score_E=71.2966;score_B=62.7172;score_UC=3.92109]
16	9570594	9570595	3	11.6016	-	[score_CL=11.6016;score_E=79.368;score_B=82.52;score_UC=11.6016]
16	9570593	9570594	3	17.5518	-	[score_CL=17.5518;score_E=84.2915;score_B=97.6122;score_UC=17.5518]
16	9570592	9570593	3	14.8009	-	[score_CL=14.8009;score_E=80.8751;score_B=89.454;score_UC=14.8009]
16	9570591	9570592	3	5.64023	-	[score_CL=5.64023;score_E=77.3121;score_B=68.3489;score_UC=5.64023]
16	9570590	9570591	3	3.97474	-	[score_CL=3.97474;score_E=67.3989;score_B=56.6996;score_UC=3.97474]
16	9570589	9570590	3	2.2331	-	[score_CL=2.2331;score_E=70.4228;score_B=53.9148;score_UC=2.2331]
16	9570588	9570589	3	3.15337	-	[score_CL=3.15337;score_E=64.9672;score_B=53.4054;score_UC=3.15337]
16	9570587	9570588	3	3.22572	-	[score_CL=3.22572;score_E=67.7851;score_B=54.3143;score_UC=3.22572]
16	9570586	9570587	3	4.08133	-	[score_CL=4.08133;score_E=61.0893;score_B=54.7739;score_UC=4.08133]
16	9570584	9570585	3	10.0982	-	[score_CL=10.0982;score_E=69.3526;score_B=73.1861;score_UC=10.0982]
16	9570583	9570584	3	12.1976	-	[score_CL=12.1976;score_E=67.1133;score_B=75.1397;score_UC=12.1976]
16	9299547	9299548	3	3.84824	-	[score_CL=3.84824;score_E=78.2008;score_B=69.2047;score_UC=3.84824]
16	9299546	9299547	3	15.3805	-	[score_CL=15.3805;score_E=85.3072;score_B=100.686;score_UC=15.3805]
16	9299545	9299546	3	31.7995	-	[score_CL=31.7995;score_E=96.9716;score_B=128.771;score_UC=31.7995]
16	9299544	9299545	3	31.5418	-	[score_CL=31.5418;score_E=101.003;score_B=132.544;score_UC=31.5418]
16	9299543	9299544	3	72.0227	-	[score_CL=72.0227;score_E=80.6414;score_B=152.664;score_UC=72.0227]
16	9299541	9299542	3	4.86964	-	[score_CL=4.86964;score_E=64.5343;score_B=60.5808;score_UC=4.86964]
16	9299540	9299541	3	2.64319	-	[score_CL=2.64319;score_E=73.0894;score_B=58.655;score_UC=2.64319]
16	9299539	9299540	3	2.44924	-	[score_CL=2.44924;score_E=68.9573;score_B=56.4045;score_UC=2.44924]
16	9299538	9299539	3	1.69174	-	[score_CL=1.69174;score_E=74.5761;score_B=57.2018;score_UC=1.69174]
16	9299537	9299538	3	3.57819	-	[score_CL=3.57819;score_E=65.7672;score_B=58.5029;score_UC=3.57819]
16	9299536	9299537	3	1.15981	-	[score_CL=1.15981;score_E=69.8166;score_B=56.1644;score_UC=1.15981]
16	9104604	9104605	3	3.67919	-	[score_CL=3.67919;score_E=35.2256;score_B=28.129;score_UC=3.67919]
16	9104603	9104604	3	3.65151	-	[score_CL=3.65151;score_E=35.2786;score_B=28.1003;score_UC=3.65151]
16	9104597	9104598	3	1.67863	-	[score_CL=1.67863;score_E=39.4786;score_B=27.1306;score_UC=1.67863]
16	9104596	9104597	3	5.14339	-	[score_CL=5.14339;score_E=39.7577;score_B=32.4551;score_UC=5.14339]
16	9104595	9104596	3	6.38785	-	[score_CL=6.38785;score_E=49.8124;score_B=42.3572;score_UC=6.38785]
16	9104594	9104595	3	13.8003	-	[score_CL=13.8003;score_E=47.37;score_B=56.8438;score_UC=13.8003]
16	9104593	9104594	3	13.1688	-	[score_CL=13.1688;score_E=47.3119;score_B=55.3402;score_UC=13.1688]
16	9104592	9104593	3	4.83537	-	[score_CL=4.83537;score_E=49.4358;score_B=38.9842;score_UC=4.83537]
16	9104591	9104592	3	4.22775	-	[score_CL=4.22775;score_E=37.0067;score_B=29.5712;score_UC=4.22775]
16	8976929	8976930	3	18.0785	-	[score_CL=18.0785;score_E=40.1946;score_B=58.2731;score_UC=18.0785]
16	8976928	8976929	3	31.7908	-	[score_CL=31.7908;score_E=40.1946;score_B=71.9854;score_UC=31.7908]
16	8976927	8976928	3	17.692	-	[score_CL=17.692;score_E=40.1945;score_B=57.8865;score_UC=17.692]
16	8704196	8704197	3	2.36416	-	[score_CL=2.36416;score_E=22.8652;score_B=20.2779;score_UC=2.36416]
16	8696637	8696638	3	0.10785	-	[score_CL=0.10785;score_E=15.6153;score_B=10.2727;score_UC=0.10785]
16	8692453	8692454	3	0.582338	-	[score_CL=0.582338;score_E=8.59724;score_B=8.05478;score_UC=0.582338]
16	8692452	8692453	3	5.53609	-	[score_CL=5.53609;score_E=8.66602;score_B=14.1036;score_UC=5.53609]
16	8692451	8692452	3	8.1496	-	[score_CL=8.1496;score_E=8.6671;score_B=16.7486;score_UC=8.1496]
16	8692449	8692450	3	2.4386	-	[score_CL=2.4386;score_E=15.724;score_B=18.1583;score_UC=2.4386]
16	8692448	8692449	3	11.7571	-	[score_CL=11.7571;score_E=15.7264;score_B=27.4798;score_UC=11.7571]
16	8692426	8692427	3	6.49222	-	[score_CL=6.49222;score_E=31.8039;score_B=38.0446;score_UC=6.49222]
16	8692425	8692426	3	15.666	-	[score_CL=15.666;score_E=31.7996;score_B=47.4408;score_UC=15.666]
16	8692424	8692425	3	7.67755	-	[score_CL=7.67755;score_E=32.2962;score_B=39.9715;score_UC=7.67755]
16	8692423	8692424	3	9.76255	-	[score_CL=9.76255;score_E=32.3118;score_B=42.0097;score_UC=9.76255]
16	8692422	8692423	3	11.9241	-	[score_CL=11.9241;score_E=32.3103;score_B=44.2076;score_UC=11.9241]
16	8692421	8692422	3	8.84488	-	[score_CL=8.84488;score_E=32.3123;score_B=40.0645;score_UC=8.84488]
16	8692420	8692421	3	2.32214	-	[score_CL=2.32214;score_E=32.6074;score_B=27.4364;score_UC=2.32214]
16	8692416	8692417	3	6.55083	-	[score_CL=6.55083;score_E=31.2909;score_B=31.7485;score_UC=6.55083]
16	8692415	8692416	3	7.4612	-	[score_CL=7.4612;score_E=32.1605;score_B=36.4346;score_UC=7.4612]
16	8692414	8692415	3	9.16665	-	[score_CL=9.16665;score_E=32.2207;score_B=37.752;score_UC=9.16665]
16	8692413	8692414	3	5.67912	-	[score_CL=5.67912;score_E=32.8115;score_B=38.4678;score_UC=5.67912]
16	8692412	8692413	3	19.6848	-	[score_CL=19.6848;score_E=32.7158;score_B=52.4006;score_UC=19.6848]
16	8692411	8692412	3	11.6035	-	[score_CL=11.6035;score_E=32.7159;score_B=44.3194;score_UC=11.6035]
16	8692410	8692411	3	0.693276	-	[score_CL=0.693276;score_E=33.7639;score_B=28.5371;score_UC=0.693276]
16	8692400	8692401	3	4.19317	-	[score_CL=4.19317;score_E=24.0434;score_B=24.1339;score_UC=4.19317]
16	8692399	8692400	3	0.538569	-	[score_CL=0.538569;score_E=24.8541;score_B=20.4425;score_UC=0.538569]
16	8692388	8692389	3	4.81006	-	[score_CL=4.81006;score_E=18.5034;score_B=20.6468;score_UC=4.81006]
16	8692387	8692388	3	0.530764	-	[score_CL=0.530764;score_E=18.4953;score_B=15.4068;score_UC=0.530764]
16	8690730	8690731	3	10.2473	-	[score_CL=10.2473;score_E=52.0265;score_B=62.2421;score_UC=10.2473]
16	8690729	8690730	3	27.2711	-	[score_CL=27.2711;score_E=51.8914;score_B=79.1618;score_UC=27.2711]
16	8690728	8690729	3	8.93331	-	[score_CL=8.93331;score_E=62.1379;score_B=68.6148;score_UC=8.93331]
16	8690727	8690728	3	10.7417	-	[score_CL=10.7417;score_E=47.0073;score_B=48.8006;score_UC=10.7417]
16	8690726	8690727	3	3.4571	-	[score_CL=3.4571;score_E=55.2246;score_B=40.4917;score_UC=3.4571]
16	8690725	8690726	3	5.83392	-	[score_CL=5.83392;score_E=46.9442;score_B=40.7409;score_UC=5.83392]
16	8690724	8690725	3	10.1315	-	[score_CL=10.1315;score_E=40.5109;score_B=44.9231;score_UC=10.1315]
16	8690719	8690720	3	0.268474	-	[score_CL=0.268474;score_E=50.2188;score_B=45.3624;score_UC=0.268474]
16	8690718	8690719	3	21.6367	-	[score_CL=21.6367;score_E=42.0838;score_B=63.7123;score_UC=21.6367]
16	8690717	8690718	3	6.54174	-	[score_CL=6.54174;score_E=44.7473;score_B=51.1786;score_UC=6.54174]
16	8690530	8690531	3	2.08158	-	[score_CL=2.08158;score_E=50.2205;score_B=43.5502;score_UC=2.08158]
16	8690499	8690500	3	16.3304	-	[score_CL=16.3304;score_E=76.1993;score_B=91.9995;score_UC=16.3304]
16	8690498	8690499	3	6.13612	-	[score_CL=6.13612;score_E=87.3811;score_B=83.3716;score_UC=6.13612]
16	8690495	8690496	3	0.322755	-	[score_CL=0.322755;score_E=72.7658;score_B=63.0039;score_UC=0.322755]
16	8690437	8690438	3	11.8929	-	[score_CL=11.8929;score_E=118.283;score_B=125.954;score_UC=11.8929]
16	8690436	8690437	3	19.3179	-	[score_CL=19.3179;score_E=131.461;score_B=149.234;score_UC=19.3179]
16	8690435	8690436	3	21.292	-	[score_CL=21.292;score_E=138.719;score_B=160.011;score_UC=21.292]
16	8690434	8690435	3	89.8166	-	[score_CL=89.8166;score_E=139.436;score_B=229.252;score_UC=89.8166]
16	8690433	8690434	3	49.7308	-	[score_CL=49.7308;score_E=128.648;score_B=178.379;score_UC=49.7308]
16	8690432	8690433	3	9.43043	-	[score_CL=9.43043;score_E=119.638;score_B=129.068;score_UC=9.43043]
16	8690382	8690383	3	17.9373	-	[score_CL=17.9373;score_E=110.122;score_B=128.058;score_UC=17.9373]
16	8690326	8690327	3	7.22559	-	[score_CL=7.22559;score_E=155.465;score_B=153.555;score_UC=7.22559]
16	8690325	8690326	3	12.5983	-	[score_CL=12.5983;score_E=163.383;score_B=166.956;score_UC=12.5983]
16	8690324	8690325	3	12.7061	-	[score_CL=12.7061;score_E=177.3;score_B=190.006;score_UC=12.7061]
16	8690323	8690324	3	39.891	-	[score_CL=39.891;score_E=178.138;score_B=218.029;score_UC=39.891]
16	8690322	8690323	3	69.2185	-	[score_CL=69.2185;score_E=168.332;score_B=237.551;score_UC=69.2185]
16	8690321	8690322	3	3.43713	-	[score_CL=3.43713;score_E=165.638;score_B=169.107;score_UC=3.43713]
16	8690316	8690317	3	9.48588	-	[score_CL=9.48588;score_E=153.016;score_B=158.05;score_UC=9.48588]
16	8690315	8690316	3	3.01341	-	[score_CL=3.01341;score_E=180.714;score_B=165.113;score_UC=3.01341]
16	8690314	8690315	3	15.7934	-	[score_CL=15.7934;score_E=154.419;score_B=170.069;score_UC=15.7934]
16	8690308	8690309	3	6.23308	-	[score_CL=6.23308;score_E=175.801;score_B=173.946;score_UC=6.23308]
16	8690307	8690308	3	22.0595	-	[score_CL=22.0595;score_E=181.83;score_B=203.603;score_UC=22.0595]
16	8690306	8690307	3	19.9846	-	[score_CL=19.9846;score_E=185.705;score_B=205.406;score_UC=19.9846]
16	8690305	8690306	3	9.82838	-	[score_CL=9.82838;score_E=194.435;score_B=193.578;score_UC=9.82838]
16	8690304	8690305	3	18.3446	-	[score_CL=18.3446;score_E=176.54;score_B=191.469;score_UC=18.3446]
16	8690303	8690304	3	8.74742	-	[score_CL=8.74742;score_E=176.599;score_B=178.088;score_UC=8.74742]
16	8690234	8690235	3	5.60695	-	[score_CL=5.60695;score_E=155.594;score_B=155.664;score_UC=5.60695]
16	8690230	8690231	3	4.69895	-	[score_CL=4.69895;score_E=163.378;score_B=156.385;score_UC=4.69895]
16	8690229	8690230	3	10.1621	-	[score_CL=10.1621;score_E=155.919;score_B=160.975;score_UC=10.1621]
16	8690222	8690223	3	5.71593	-	[score_CL=5.71593;score_E=154.315;score_B=149.404;score_UC=5.71593]
16	8690221	8690222	3	8.99106	-	[score_CL=8.99106;score_E=151.537;score_B=151.744;score_UC=8.99106]
16	8690220	8690221	3	1.83186	-	[score_CL=1.83186;score_E=156.282;score_B=142.757;score_UC=1.83186]
16	8690219	8690220	3	0.166217	-	[score_CL=0.166217;score_E=148.137;score_B=133.072;score_UC=0.166217]
16	8689784	8689785	3	6.46367	-	[score_CL=6.46367;score_E=170.381;score_B=172.348;score_UC=6.46367]
16	8689781	8689782	3	6.76522	-	[score_CL=6.76522;score_E=186.601;score_B=183.784;score_UC=6.76522]
16	8689780	8689781	3	16.0491	-	[score_CL=16.0491;score_E=187.976;score_B=198.528;score_UC=16.0491]
16	8689779	8689780	3	10.9369	-	[score_CL=10.9369;score_E=186.198;score_B=191.743;score_UC=10.9369]
16	8689775	8689776	3	8.93312	-	[score_CL=8.93312;score_E=189.321;score_B=191.433;score_UC=8.93312]
16	8689774	8689775	3	20.3158	-	[score_CL=20.3158;score_E=198.833;score_B=219.149;score_UC=20.3158]
16	8689773	8689774	3	82.4889	-	[score_CL=82.4889;score_E=208.605;score_B=291.094;score_UC=82.4889]
16	8689772	8689773	3	169.517	-	[score_CL=169.517;score_E=208.643;score_B=378.16;score_UC=169.517]
16	8689771	8689772	3	30.6659	-	[score_CL=30.6659;score_E=202.042;score_B=232.708;score_UC=30.6659]
16	8689770	8689771	3	14.193	-	[score_CL=14.193;score_E=200.22;score_B=214.392;score_UC=14.193]
16	8689769	8689770	3	12.6621	-	[score_CL=12.6621;score_E=184.005;score_B=191.196;score_UC=12.6621]
16	8689768	8689769	3	1.61387	-	[score_CL=1.61387;score_E=204.459;score_B=192.446;score_UC=1.61387]
16	8689767	8689768	3	23.1809	-	[score_CL=23.1809;score_E=176.991;score_B=200.166;score_UC=23.1809]
16	8689766	8689767	3	7.8563	-	[score_CL=7.8563;score_E=195.755;score_B=193.767;score_UC=7.8563]
16	8689765	8689766	3	9.49871	-	[score_CL=9.49871;score_E=180.33;score_B=178.12;score_UC=9.49871]
16	8689764	8689765	3	5.8645	-	[score_CL=5.8645;score_E=196.679;score_B=198.855;score_UC=5.8645]
16	8689763	8689764	3	32.2649	-	[score_CL=32.2649;score_E=183.879;score_B=216.144;score_UC=32.2649]
16	8689762	8689763	3	12.2613	-	[score_CL=12.2613;score_E=205.041;score_B=217.302;score_UC=12.2613]
16	8689761	8689762	3	24.7994	-	[score_CL=24.7994;score_E=192.994;score_B=217.747;score_UC=24.7994]
16	8689760	8689761	3	15.8895	-	[score_CL=15.8895;score_E=189.276;score_B=204.595;score_UC=15.8895]
16	8689759	8689760	3	5.67126	-	[score_CL=5.67126;score_E=183.203;score_B=175.41;score_UC=5.67126]
16	8689758	8689759	3	2.79968	-	[score_CL=2.79968;score_E=171.638;score_B=160.99;score_UC=2.79968]
16	8689697	8689698	3	10.1368	-	[score_CL=10.1368;score_E=123.195;score_B=129.987;score_UC=10.1368]
16	8689696	8689697	3	2.01801	-	[score_CL=2.01801;score_E=145.761;score_B=128.152;score_UC=2.01801]
16	8689695	8689696	3	9.0879	-	[score_CL=9.0879;score_E=141.875;score_B=150.741;score_UC=9.0879]
16	8689694	8689695	3	31.2731	-	[score_CL=31.2731;score_E=148.093;score_B=179.366;score_UC=31.2731]
16	8689693	8689694	3	26.8517	-	[score_CL=26.8517;score_E=157.505;score_B=184.357;score_UC=26.8517]
16	8689692	8689693	3	27.1552	-	[score_CL=27.1552;score_E=147.806;score_B=174.961;score_UC=27.1552]
16	8689691	8689692	3	11.5437	-	[score_CL=11.5437;score_E=135.594;score_B=147.092;score_UC=11.5437]
16	8660425	8660426	3	4.76214	-	[score_CL=4.76214;score_E=90.8513;score_B=84.0228;score_UC=4.76214]
16	8660424	8660425	3	12.2766	-	[score_CL=12.2766;score_E=82.5281;score_B=91.5311;score_UC=12.2766]
16	8660420	8660421	3	4.81891	-	[score_CL=4.81891;score_E=94.964;score_B=88.2639;score_UC=4.81891]
16	8660419	8660420	3	16.3957	-	[score_CL=16.3957;score_E=87.0986;score_B=100.187;score_UC=16.3957]
16	8660418	8660419	3	4.72702	-	[score_CL=4.72702;score_E=94.8194;score_B=88.0805;score_UC=4.72702]
16	8660294	8660295	3	5.70066	-	[score_CL=5.70066;score_E=69.436;score_B=69.7008;score_UC=5.70066]
16	8660116	8660117	3	2.56939	-	[score_CL=2.56939;score_E=79.6701;score_B=68.6903;score_UC=2.56939]
16	8660115	8660116	3	4.24308	-	[score_CL=4.24308;score_E=75.8268;score_B=70.6114;score_UC=4.24308]
16	8660104	8660105	3	2.11316	-	[score_CL=2.11316;score_E=80.5817;score_B=69.2853;score_UC=2.11316]
16	8660103	8660104	3	2.7488	-	[score_CL=2.7488;score_E=83.3692;score_B=70.6135;score_UC=2.7488]
16	8660102	8660103	3	3.15447	-	[score_CL=3.15447;score_E=79.181;score_B=71.0898;score_UC=3.15447]
16	8659826	8659827	3	3.54905	-	[score_CL=3.54905;score_E=81.1064;score_B=71.8788;score_UC=3.54905]
16	8659825	8659826	3	13.7608	-	[score_CL=13.7608;score_E=73.0788;score_B=82.4433;score_UC=13.7608]
16	8659824	8659825	3	3.94981	-	[score_CL=3.94981;score_E=86.1627;score_B=73.1897;score_UC=3.94981]
16	8659823	8659824	3	4.05854	-	[score_CL=4.05854;score_E=72.2712;score_B=63.4514;score_UC=4.05854]
16	8659822	8659823	3	1.34093	-	[score_CL=1.34093;score_E=73.7865;score_B=60.4214;score_UC=1.34093]
16	8659817	8659818	3	7.77489	-	[score_CL=7.77489;score_E=85.824;score_B=85.3341;score_UC=7.77489]
16	8659816	8659817	3	19.6775	-	[score_CL=19.6775;score_E=78.4129;score_B=97.0899;score_UC=19.6775]
16	8659815	8659816	3	4.18981	-	[score_CL=4.18981;score_E=91.2302;score_B=80.4766;score_UC=4.18981]
16	8659814	8659815	3	4.6039	-	[score_CL=4.6039;score_E=71.3333;score_B=65.1901;score_UC=4.6039]
16	8659681	8659682	3	5.01481	-	[score_CL=5.01481;score_E=68.5312;score_B=62.1728;score_UC=5.01481]
16	8659680	8659681	3	11.7036	-	[score_CL=11.7036;score_E=64.7079;score_B=69.2453;score_UC=11.7036]
16	8659679	8659680	3	3.52175	-	[score_CL=3.52175;score_E=72.9957;score_B=60.8726;score_UC=3.52175]
16	8659678	8659679	3	2.45093	-	[score_CL=2.45093;score_E=62.7328;score_B=51.7602;score_UC=2.45093]
16	8659606	8659607	3	6.53873	-	[score_CL=6.53873;score_E=87.9226;score_B=84.8473;score_UC=6.53873]
16	8659605	8659606	3	6.51983	-	[score_CL=6.51983;score_E=88.2151;score_B=85.121;score_UC=6.51983]
16	8659593	8659594	3	11.185	-	[score_CL=11.185;score_E=96.3321;score_B=102.16;score_UC=11.185]
16	8659592	8659593	3	11.911	-	[score_CL=11.911;score_E=103.258;score_B=105.408;score_UC=11.911]
16	8659591	8659592	3	7.66589	-	[score_CL=7.66589;score_E=103.503;score_B=97.2585;score_UC=7.66589]
16	8659590	8659591	3	6.85395	-	[score_CL=6.85395;score_E=92.7643;score_B=89.9872;score_UC=6.85395]
16	8659559	8659560	3	1.90202	-	[score_CL=1.90202;score_E=84.9993;score_B=75.2293;score_UC=1.90202]
16	8659558	8659559	3	1.48759	-	[score_CL=1.48759;score_E=86.6078;score_B=74.5094;score_UC=1.48759]
16	8659377	8659378	3	1.6223	-	[score_CL=1.6223;score_E=78.8179;score_B=65.8928;score_UC=1.6223]
16	8659376	8659377	3	12.5171	-	[score_CL=12.5171;score_E=64.4286;score_B=76.14;score_UC=12.5171]
16	8659370	8659371	3	1.62107	-	[score_CL=1.62107;score_E=68.9977;score_B=56.2528;score_UC=1.62107]
16	8659369	8659370	3	3.46758	-	[score_CL=3.46758;score_E=70.9435;score_B=59.783;score_UC=3.46758]
16	8659368	8659369	3	5.15322	-	[score_CL=5.15322;score_E=73.3599;score_B=63.8759;score_UC=5.15322]
16	8659367	8659368	3	7.13234	-	[score_CL=7.13234;score_E=66.8582;score_B=65.5414;score_UC=7.13234]
16	8635673	8635674	3	4.4005	-	[score_CL=4.4005;score_E=81.0668;score_B=73.0419;score_UC=4.4005]
16	8635672	8635673	3	6.00814	-	[score_CL=6.00814;score_E=98.7683;score_B=99.8582;score_UC=6.00814]
16	8635671	8635672	3	29.7364	-	[score_CL=29.7364;score_E=90.4953;score_B=120.231;score_UC=29.7364]
16	8635670	8635671	3	10.3598	-	[score_CL=10.3598;score_E=93.8478;score_B=104.196;score_UC=10.3598]
16	8635648	8635649	3	4.77499	-	[score_CL=4.77499;score_E=79.2976;score_B=75.8588;score_UC=4.77499]
16	8635647	8635648	3	1.30742	-	[score_CL=1.30742;score_E=85.7895;score_B=72.2178;score_UC=1.30742]
16	8635637	8635638	3	9.72293	-	[score_CL=9.72293;score_E=94.6227;score_B=100.648;score_UC=9.72293]
16	8635636	8635637	3	23.4219	-	[score_CL=23.4219;score_E=104.002;score_B=127.424;score_UC=23.4219]
16	8635635	8635636	3	44.1689	-	[score_CL=44.1689;score_E=109.861;score_B=154.03;score_UC=44.1689]
16	8635634	8635635	3	17.3495	-	[score_CL=17.3495;score_E=103.233;score_B=120.583;score_UC=17.3495]
16	8635633	8635634	3	11.0949	-	[score_CL=11.0949;score_E=103.202;score_B=103.762;score_UC=11.0949]
16	8635632	8635633	3	13.5188	-	[score_CL=13.5188;score_E=87.3113;score_B=94.043;score_UC=13.5188]
16	8635631	8635632	3	4.18879	-	[score_CL=4.18879;score_E=87.2118;score_B=78.5592;score_UC=4.18879]
16	8635500	8635501	3	8.84926	-	[score_CL=8.84926;score_E=34.7355;score_B=40.4293;score_UC=8.84926]
16	8635499	8635500	3	0.642449	-	[score_CL=0.642449;score_E=41.6053;score_B=32.2957;score_UC=0.642449]
16	8635476	8635477	3	0.768317	-	[score_CL=0.768317;score_E=37.3206;score_B=25.2567;score_UC=0.768317]
16	8635475	8635476	3	0.768317	-	[score_CL=0.768317;score_E=37.3238;score_B=25.2598;score_UC=0.768317]
16	8635004	8635005	3	0.412513	-	[score_CL=0.412513;score_E=33.9521;score_B=21.7452;score_UC=0.412513]
16	8635003	8635004	3	0.459339	-	[score_CL=0.459339;score_E=34.1086;score_B=21.8871;score_UC=0.459339]
16	8634942	8634943	3	10.7457	-	[score_CL=10.7457;score_E=46.082;score_B=56.7906;score_UC=10.7457]
16	8634941	8634942	3	19.106	-	[score_CL=19.106;score_E=45.6513;score_B=64.7351;score_UC=19.106]
16	8634758	8634759	3	0.238939	-	[score_CL=0.238939;score_E=76.4205;score_B=66.521;score_UC=0.238939]
16	8634753	8634754	3	3.89704	-	[score_CL=3.89704;score_E=90.3593;score_B=81.8225;score_UC=3.89704]
16	8634752	8634753	3	7.61708	-	[score_CL=7.61708;score_E=96.965;score_B=92.1059;score_UC=7.61708]
16	8634751	8634752	3	10.9258	-	[score_CL=10.9258;score_E=103.334;score_B=103.516;score_UC=10.9258]
16	8634750	8634751	3	12.7644	-	[score_CL=12.7644;score_E=110.221;score_B=113.986;score_UC=12.7644]
16	8634749	8634750	3	15.4068	-	[score_CL=15.4068;score_E=98.3769;score_B=111.9;score_UC=15.4068]
16	8634748	8634749	3	0.148867	-	[score_CL=0.148867;score_E=104.659;score_B=90.4073;score_UC=0.148867]
16	8634737	8634738	3	2.53115	-	[score_CL=2.53115;score_E=113.855;score_B=102.625;score_UC=2.53115]
16	8634736	8634737	3	15.5296	-	[score_CL=15.5296;score_E=107.458;score_B=119.585;score_UC=15.5296]
16	8634735	8634736	3	9.50368	-	[score_CL=9.50368;score_E=110.735;score_B=113.403;score_UC=9.50368]
16	8634143	8634144	3	0.0827773	-	[score_CL=0.0827773;score_E=88.4042;score_B=72.8611;score_UC=0.0827773]
16	8634142	8634143	3	7.68044	-	[score_CL=7.68044;score_E=77.61;score_B=81.2727;score_UC=7.68044]
16	8634119	8634120	3	2.95681	-	[score_CL=2.95681;score_E=104.16;score_B=93.791;score_UC=2.95681]
16	8634118	8634119	3	5.67004	-	[score_CL=5.67004;score_E=102.978;score_B=97.403;score_UC=5.67004]
16	8634117	8634118	3	2.96115	-	[score_CL=2.96115;score_E=105.738;score_B=95.414;score_UC=2.96115]
16	8634091	8634092	3	14.6412	-	[score_CL=14.6412;score_E=130.247;score_B=143.004;score_UC=14.6412]
16	8634090	8634091	3	13.8145	-	[score_CL=13.8145;score_E=144.156;score_B=150.022;score_UC=13.8145]
16	8634089	8634090	3	12.4895	-	[score_CL=12.4895;score_E=131.436;score_B=140.036;score_UC=12.4895]
16	8634084	8634085	3	6.33832	-	[score_CL=6.33832;score_E=132.44;score_B=128.755;score_UC=6.33832]
16	8634083	8634084	3	11.7183	-	[score_CL=11.7183;score_E=128.755;score_B=134.66;score_UC=11.7183]
16	8634082	8634083	3	1.26329	-	[score_CL=1.26329;score_E=146.698;score_B=127.74;score_UC=1.26329]
16	8634081	8634082	3	5.78689	-	[score_CL=5.78689;score_E=133.048;score_B=126.77;score_UC=5.78689]
16	8634080	8634081	3	9.12799	-	[score_CL=9.12799;score_E=148.679;score_B=157.08;score_UC=9.12799]
16	8634079	8634080	3	32.5626	-	[score_CL=32.5626;score_E=152.459;score_B=185.021;score_UC=32.5626]
16	8634078	8634079	3	46.9747	-	[score_CL=46.9747;score_E=162.994;score_B=209.969;score_UC=46.9747]
16	8634077	8634078	3	49.2753	-	[score_CL=49.2753;score_E=163.239;score_B=212.514;score_UC=49.2753]
16	8634076	8634077	3	22.1372	-	[score_CL=22.1372;score_E=158.923;score_B=181.06;score_UC=22.1372]
16	8634075	8634076	3	15.6216	-	[score_CL=15.6216;score_E=157.251;score_B=169.648;score_UC=15.6216]
16	8634074	8634075	3	13.6014	-	[score_CL=13.6014;score_E=148.591;score_B=154.109;score_UC=13.6014]
16	8634073	8634074	3	8.13616	-	[score_CL=8.13616;score_E=138.895;score_B=138.797;score_UC=8.13616]
16	8634070	8634071	3	18.9257	-	[score_CL=18.9257;score_E=138.208;score_B=157.058;score_UC=18.9257]
16	8634069	8634070	3	11.9678	-	[score_CL=11.9678;score_E=165.401;score_B=177.324;score_UC=11.9678]
16	8634068	8634069	3	32.8468	-	[score_CL=32.8468;score_E=158.449;score_B=191.295;score_UC=32.8468]
16	8634067	8634068	3	20.2684	-	[score_CL=20.2684;score_E=166.794;score_B=187.062;score_UC=20.2684]
16	8634066	8634067	3	38.828	-	[score_CL=38.828;score_E=166.584;score_B=205.412;score_UC=38.828]
16	8634065	8634066	3	22.3123	-	[score_CL=22.3123;score_E=162.559;score_B=184.871;score_UC=22.3123]
16	8634064	8634065	3	15.82	-	[score_CL=15.82;score_E=167.407;score_B=182.865;score_UC=15.82]
16	8634063	8634064	3	24.1418	-	[score_CL=24.1418;score_E=164.216;score_B=188.356;score_UC=24.1418]
16	8634062	8634063	3	24.5514	-	[score_CL=24.5514;score_E=167.058;score_B=191.61;score_UC=24.5514]
16	8634061	8634062	3	20.3578	-	[score_CL=20.3578;score_E=167.996;score_B=188.354;score_UC=20.3578]
16	8634060	8634061	3	30.5523	-	[score_CL=30.5523;score_E=167.859;score_B=198.412;score_UC=30.5523]
16	8634059	8634060	3	51.1336	-	[score_CL=51.1336;score_E=168.256;score_B=219.389;score_UC=51.1336]
16	8634058	8634059	3	31.5717	-	[score_CL=31.5717;score_E=147.835;score_B=179.406;score_UC=31.5717]
16	8633523	8633524	3	1.18057	-	[score_CL=1.18057;score_E=41.2893;score_B=29.6991;score_UC=1.18057]
16	8633522	8633523	3	1.18505	-	[score_CL=1.18505;score_E=44.7929;score_B=29.8304;score_UC=1.18505]
16	8633521	8633522	3	1.23371	-	[score_CL=1.23371;score_E=42.8857;score_B=29.6484;score_UC=1.23371]
16	8633520	8633521	3	0.68717	-	[score_CL=0.68717;score_E=42.379;score_B=28.8601;score_UC=0.68717]
16	7760180	7760181	3	5.54633	-	[score_CL=5.54633;score_E=27.2943;score_B=30.2658;score_UC=5.54633]
16	7760179	7760180	3	7.16285	-	[score_CL=7.16285;score_E=27.2708;score_B=31.9065;score_UC=7.16285]
16	7644837	7644838	3	6.51648	-	[score_CL=6.51648;score_E=39.7564;score_B=37.553;score_UC=6.51648]
16	7644836	7644837	3	9.39858	-	[score_CL=9.39858;score_E=39.8212;score_B=40.6198;score_UC=9.39858]
16	7644835	7644836	3	3.66241	-	[score_CL=3.66241;score_E=43.908;score_B=33.5699;score_UC=3.66241]
16	7644834	7644835	3	2.37602	-	[score_CL=2.37602;score_E=37.627;score_B=26.4266;score_UC=2.37602]
16	5315238	5315239	3	5.39206	-	[score_CL=5.39206;score_E=56.8114;score_B=52.4148;score_UC=5.39206]
16	5315237	5315238	3	4.31581	-	[score_CL=4.31581;score_E=63.5493;score_B=51.9565;score_UC=4.31581]
16	5315236	5315237	3	3.85403	-	[score_CL=3.85403;score_E=58.3752;score_B=50.3498;score_UC=3.85403]
16	5315228	5315229	3	2.45448	-	[score_CL=2.45448;score_E=75.3661;score_B=67.6656;score_UC=2.45448]
16	5315227	5315228	3	21.2408	-	[score_CL=21.2408;score_E=66.1587;score_B=87.3156;score_UC=21.2408]
16	5315226	5315227	3	8.51889	-	[score_CL=8.51889;score_E=74.432;score_B=77.285;score_UC=8.51889]
16	5315220	5315221	3	10.6603	-	[score_CL=10.6603;score_E=68.5911;score_B=73.5474;score_UC=10.6603]
16	5315219	5315220	3	12.0465	-	[score_CL=12.0465;score_E=87.8798;score_B=94.1556;score_UC=12.0465]
16	5315218	5315219	3	24.4553	-	[score_CL=24.4553;score_E=88.6201;score_B=113.038;score_UC=24.4553]
16	5315217	5315218	3	20.2587	-	[score_CL=20.2587;score_E=96.7865;score_B=117.045;score_UC=20.2587]
16	5315216	5315217	3	43.1175	-	[score_CL=43.1175;score_E=90.1851;score_B=133.303;score_UC=43.1175]
16	5315215	5315216	3	14.0655	-	[score_CL=14.0655;score_E=97.0902;score_B=111.156;score_UC=14.0655]
16	5315214	5315215	3	26.5346	-	[score_CL=26.5346;score_E=92.0684;score_B=118.603;score_UC=26.5346]
16	5315213	5315214	3	40.4492	-	[score_CL=40.4492;score_E=83.4711;score_B=123.92;score_UC=40.4492]
16	5315212	5315213	3	6.62928	-	[score_CL=6.62928;score_E=76.9642;score_B=83.5948;score_UC=6.62928]
16	5244222	5244223	3	2.92745	-	[score_CL=2.92745;score_E=38.2677;score_B=31.678;score_UC=2.92745]
16	5244221	5244222	3	0.486114	-	[score_CL=0.486114;score_E=43.8625;score_B=29.1109;score_UC=0.486114]
16	5020799	5020800	3	7.52994	-	[score_CL=7.52994;score_E=83.5048;score_B=82.2193;score_UC=7.52994]
16	5020798	5020799	3	9.37453	-	[score_CL=9.37453;score_E=94.4935;score_B=91.5806;score_UC=9.37453]
16	5020797	5020798	3	12.9437	-	[score_CL=12.9437;score_E=103.141;score_B=107.969;score_UC=12.9437]
16	5020796	5020797	3	20.5274	-	[score_CL=20.5274;score_E=89.4226;score_B=109.768;score_UC=20.5274]
16	5020795	5020796	3	2.5362	-	[score_CL=2.5362;score_E=104.933;score_B=92.4832;score_UC=2.5362]
16	5020794	5020795	3	9.08554	-	[score_CL=9.08554;score_E=79.0163;score_B=81.026;score_UC=9.08554]
16	5020793	5020794	3	2.64175	-	[score_CL=2.64175;score_E=91.8105;score_B=75.7098;score_UC=2.64175]
16	5020792	5020793	3	3.90095	-	[score_CL=3.90095;score_E=76.9996;score_B=70.4092;score_UC=3.90095]
16	5015499	5015500	3	3.40458	-	[score_CL=3.40458;score_E=48.185;score_B=44.0429;score_UC=3.40458]
16	5015492	5015493	3	6.81567	-	[score_CL=6.81567;score_E=57.8639;score_B=55.1633;score_UC=6.81567]
16	5015491	5015492	3	8.70226	-	[score_CL=8.70226;score_E=60.5775;score_B=57.5264;score_UC=8.70226]
16	5015490	5015491	3	4.68083	-	[score_CL=4.68083;score_E=59.1222;score_B=51.93;score_UC=4.68083]
16	5015481	5015482	3	8.02719	-	[score_CL=8.02719;score_E=54.6997;score_B=55.0987;score_UC=8.02719]
16	5015480	5015481	3	5.33785	-	[score_CL=5.33785;score_E=58.8939;score_B=52.3938;score_UC=5.33785]
16	5015479	5015480	3	0.298185	-	[score_CL=0.298185;score_E=59.1866;score_B=43.9648;score_UC=0.298185]
16	5015476	5015477	3	10.6509	-	[score_CL=10.6509;score_E=58.1599;score_B=63.122;score_UC=10.6509]
16	5015475	5015476	3	9.03547	-	[score_CL=9.03547;score_E=62.1772;score_B=61.4882;score_UC=9.03547]
16	5015474	5015475	3	2.35736	-	[score_CL=2.35736;score_E=61.0186;score_B=49.4633;score_UC=2.35736]
16	5015198	5015199	3	21.2863	-	[score_CL=21.2863;score_E=87.3858;score_B=108.658;score_UC=21.2863]
16	5015197	5015198	3	12.2964	-	[score_CL=12.2964;score_E=93.4891;score_B=103.75;score_UC=12.2964]
16	5015177	5015178	3	4.02777	-	[score_CL=4.02777;score_E=82.7169;score_B=74.4289;score_UC=4.02777]
16	5015176	5015177	3	12.0653	-	[score_CL=12.0653;score_E=93.156;score_B=99.8266;score_UC=12.0653]
16	5015175	5015176	3	23.1823	-	[score_CL=23.1823;score_E=80.7594;score_B=103.94;score_UC=23.1823]
16	5015110	5015111	3	4.08895	-	[score_CL=4.08895;score_E=49.6642;score_B=41.5557;score_UC=4.08895]
16	5015109	5015110	3	6.70542	-	[score_CL=6.70542;score_E=47.4377;score_B=43.9086;score_UC=6.70542]
16	5015108	5015109	3	1.96686	-	[score_CL=1.96686;score_E=50.9195;score_B=38.6315;score_UC=1.96686]
16	5014930	5014931	3	5.41269	-	[score_CL=5.41269;score_E=44.6769;score_B=43.8912;score_UC=5.41269]
16	5014918	5014919	3	1.36125	-	[score_CL=1.36125;score_E=48.9296;score_B=38.2072;score_UC=1.36125]
16	5014917	5014918	3	1.14725	-	[score_CL=1.14725;score_E=51.1777;score_B=38.1816;score_UC=1.14725]
16	5014717	5014718	3	1.69098	-	[score_CL=1.69098;score_E=57.0726;score_B=47.0975;score_UC=1.69098]
16	5014716	5014717	3	1.33808	-	[score_CL=1.33808;score_E=60.1439;score_B=46.4725;score_UC=1.33808]
16	5014715	5014716	3	0.446659	-	[score_CL=0.446659;score_E=59.2307;score_B=44.9456;score_UC=0.446659]
16	5014671	5014672	3	0.296988	-	[score_CL=0.296988;score_E=41.6335;score_B=31.6162;score_UC=0.296988]
16	5014314	5014315	3	4.05849	-	[score_CL=4.05849;score_E=53.2193;score_B=45.5308;score_UC=4.05849]
16	5014313	5014314	3	4.56752	-	[score_CL=4.56752;score_E=59.2477;score_B=47.9756;score_UC=4.56752]
16	5014312	5014313	3	5.92365	-	[score_CL=5.92365;score_E=57.2797;score_B=49.5279;score_UC=5.92365]
16	5014311	5014312	3	4.51189	-	[score_CL=4.51189;score_E=55.0125;score_B=47.8644;score_UC=4.51189]
16	5014303	5014304	3	33.444	-	[score_CL=33.444;score_E=58.6979;score_B=92.1419;score_UC=33.444]
16	5014302	5014303	3	9.49372	-	[score_CL=9.49372;score_E=69.447;score_B=78.9393;score_UC=9.49372]
16	5014301	5014302	3	0.369213	-	[score_CL=0.369213;score_E=63.4945;score_B=48.4016;score_UC=0.369213]
16	5014296	5014297	3	1.72755	-	[score_CL=1.72755;score_E=55.8272;score_B=43.6317;score_UC=1.72755]
16	5014295	5014296	3	2.60479	-	[score_CL=2.60479;score_E=61.2094;score_B=47.8204;score_UC=2.60479]
16	5014294	5014295	3	5.80027	-	[score_CL=5.80027;score_E=57.4545;score_B=51.389;score_UC=5.80027]
16	5014293	5014294	3	4.18571	-	[score_CL=4.18571;score_E=57.6468;score_B=49.8323;score_UC=4.18571]
16	5014287	5014288	3	1.05261	-	[score_CL=1.05261;score_E=51.1674;score_B=42.621;score_UC=1.05261]
16	5014285	5014286	3	0.191923	-	[score_CL=0.191923;score_E=59.9097;score_B=44.5756;score_UC=0.191923]
16	5014284	5014285	3	3.9345	-	[score_CL=3.9345;score_E=52.2915;score_B=48.4177;score_UC=3.9345]
16	5014185	5014186	3	0.667888	-	[score_CL=0.667888;score_E=55.022;score_B=45.8208;score_UC=0.667888]
16	5014080	5014081	3	1.25936	-	[score_CL=1.25936;score_E=58.9199;score_B=50.4513;score_UC=1.25936]
16	5014032	5014033	3	4.84798	-	[score_CL=4.84798;score_E=66.63;score_B=61.3934;score_UC=4.84798]
16	5014031	5014032	3	3.87815	-	[score_CL=3.87815;score_E=70.0809;score_B=60.4509;score_UC=3.87815]
16	5014030	5014031	3	1.04318	-	[score_CL=1.04318;score_E=70.2974;score_B=56.4024;score_UC=1.04318]
16	5014027	5014028	3	0.392562	-	[score_CL=0.392562;score_E=68.4482;score_B=53.808;score_UC=0.392562]
16	5014026	5014027	3	1.80724	-	[score_CL=1.80724;score_E=64.7255;score_B=55.2218;score_UC=1.80724]
16	5014025	5014026	3	0.369731	-	[score_CL=0.369731;score_E=68.4428;score_B=53.7594;score_UC=0.369731]
16	5014020	5014021	3	1.35042	-	[score_CL=1.35042;score_E=79.3535;score_B=65.9568;score_UC=1.35042]
16	5014019	5014020	3	13.3238	-	[score_CL=13.3238;score_E=77.4729;score_B=86.1861;score_UC=13.3238]
16	5014018	5014019	3	13.725	-	[score_CL=13.725;score_E=84.9154;score_B=90.611;score_UC=13.725]
16	5014017	5014018	3	9.47836	-	[score_CL=9.47836;score_E=96.0754;score_B=94.8047;score_UC=9.47836]
16	5014016	5014017	3	21.8064	-	[score_CL=21.8064;score_E=79.1629;score_B=100.346;score_UC=21.8064]
16	5014015	5014016	3	7.69197	-	[score_CL=7.69197;score_E=92.2086;score_B=88.5685;score_UC=7.69197]
16	5014014	5014015	3	11.0338	-	[score_CL=11.0338;score_E=76.7452;score_B=77.2883;score_UC=11.0338]
16	5014013	5014014	3	7.20032	-	[score_CL=7.20032;score_E=76.1847;score_B=71.0953;score_UC=7.20032]
16	5014012	5014013	3	3.17789	-	[score_CL=3.17789;score_E=71.9608;score_B=61.2117;score_UC=3.17789]
16	5014011	5014012	3	0.126852	-	[score_CL=0.126852;score_E=69.6741;score_B=53.9832;score_UC=0.126852]
16	5010733	5010734	3	7.2753	-	[score_CL=8.44971;score_E=7.2753;score_B=15.7253;score_UC=7.2753]
16	5010732	5010733	3	7.27537	-	[score_CL=15.9679;score_E=7.27537;score_B=23.2414;score_UC=7.27537]
16	5010731	5010732	3	7.27592	-	[score_CL=7.38667;score_E=7.27592;score_B=14.6628;score_UC=7.27592]
16	5010714	5010715	3	8.05448	-	[score_CL=8.05448;score_E=28.1897;score_B=34.554;score_UC=8.05448]
16	5009207	5009208	3	2.81149	-	[score_CL=2.81149;score_E=5.91207;score_B=8.35078;score_UC=2.81149]
16	5009206	5009207	3	5.93088	-	[score_CL=6.6556;score_E=5.93088;score_B=11.7777;score_UC=5.93088]
16	5009201	5009202	3	12.5694	-	[score_CL=12.5694;score_E=14.159;score_B=26.7264;score_UC=12.5694]
16	5009183	5009184	3	9.84215	-	[score_CL=9.84215;score_E=40.239;score_B=50.0803;score_UC=9.84215]
16	5009182	5009183	3	27.1756	-	[score_CL=27.1756;score_E=40.2404;score_B=67.416;score_UC=27.1756]
16	5009181	5009182	3	12.6297	-	[score_CL=12.6297;score_E=40.8342;score_B=53.464;score_UC=12.6297]
16	5009180	5009181	3	18.8867	-	[score_CL=18.8867;score_E=40.8338;score_B=59.7205;score_UC=18.8867]
16	5009179	5009180	3	40.8337	-	[score_CL=43.5269;score_E=40.8337;score_B=84.3607;score_UC=40.8337]
16	5009178	5009179	3	10.7736	-	[score_CL=10.7736;score_E=40.835;score_B=51.6085;score_UC=10.7736]
16	5009177	5009178	3	1.11303	-	[score_CL=1.11303;score_E=44.3054;score_B=29.7428;score_UC=1.11303]
16	5009176	5009177	3	0.729303	-	[score_CL=0.729303;score_E=35.7743;score_B=20.1505;score_UC=0.729303]
16	5009175	5009176	3	0.733736	-	[score_CL=0.733736;score_E=30.4561;score_B=19.9032;score_UC=0.733736]
16	5008932	5008933	3	6.19191	-	[score_CL=15.6063;score_E=6.19191;score_B=21.0987;score_UC=6.19191]
16	5008931	5008932	3	2.25667	-	[score_CL=2.25667;score_E=6.20867;score_B=8.47488;score_UC=2.25667]
16	4945436	4945437	3	6.31949	-	[score_CL=6.31949;score_E=25.1024;score_B=29.345;score_UC=6.31949]
16	4875394	4875395	3	2.75152	-	[score_CL=2.75152;score_E=60.5603;score_B=49.7906;score_UC=2.75152]
16	4875393	4875394	3	6.33168	-	[score_CL=6.33168;score_E=54.4621;score_B=53.4051;score_UC=6.33168]
16	4875390	4875391	3	2.90162	-	[score_CL=2.90162;score_E=62.1092;score_B=51.61;score_UC=2.90162]
16	4875389	4875390	3	7.89841	-	[score_CL=7.89841;score_E=73.1665;score_B=69.863;score_UC=7.89841]
16	4875388	4875389	3	18.5841	-	[score_CL=18.5841;score_E=80.1021;score_B=98.6504;score_UC=18.5841]
16	4875387	4875388	3	26.944	-	[score_CL=26.944;score_E=90.3529;score_B=117.297;score_UC=26.944]
16	4875386	4875387	3	26.944	-	[score_CL=26.944;score_E=91.3975;score_B=118.341;score_UC=26.944]
16	4875385	4875386	3	66.533	-	[score_CL=66.533;score_E=88.6277;score_B=155.161;score_UC=66.533]
16	4875384	4875385	3	17.8447	-	[score_CL=17.8447;score_E=73.5787;score_B=91.4234;score_UC=17.8447]
16	4875383	4875384	3	2.69785	-	[score_CL=2.69785;score_E=74.7619;score_B=61.4681;score_UC=2.69785]
16	4875382	4875383	3	2.71152	-	[score_CL=2.71152;score_E=66.048;score_B=51.2637;score_UC=2.71152]
16	4875381	4875382	3	7.68768	-	[score_CL=7.68768;score_E=63.326;score_B=59.6472;score_UC=7.68768]
16	4875380	4875381	3	9.00665	-	[score_CL=9.00665;score_E=59.089;score_B=60.834;score_UC=9.00665]
16	4875375	4875376	3	1.72592	-	[score_CL=1.72592;score_E=72.2848;score_B=63.1951;score_UC=1.72592]
16	4875374	4875375	3	21.4599	-	[score_CL=21.4599;score_E=67.3879;score_B=88.8092;score_UC=21.4599]
16	4875373	4875374	3	14.6845	-	[score_CL=14.6845;score_E=90.339;score_B=105.023;score_UC=14.6845]
16	4875372	4875373	3	39.2197	-	[score_CL=39.2197;score_E=85.7637;score_B=124.983;score_UC=39.2197]
16	4875371	4875372	3	82.5186	-	[score_CL=92.8512;score_E=82.5186;score_B=175.37;score_UC=82.5186]
16	4875370	4875371	3	12.8633	-	[score_CL=12.8633;score_E=73.566;score_B=86.4294;score_UC=12.8633]
16	4875369	4875370	3	4.03561	-	[score_CL=4.03561;score_E=71.783;score_B=58.2593;score_UC=4.03561]
16	4875368	4875369	3	5.7389	-	[score_CL=5.7389;score_E=54.3122;score_B=50.7696;score_UC=5.7389]
16	4875362	4875363	3	15.3094	-	[score_CL=15.3094;score_E=50.2615;score_B=65.5219;score_UC=15.3094]
16	4875361	4875362	3	1.03664	-	[score_CL=1.03664;score_E=67.2791;score_B=54.0812;score_UC=1.03664]
16	4875177	4875178	3	3.15606	-	[score_CL=3.15606;score_E=28.5114;score_B=25.1653;score_UC=3.15606]
16	4875133	4875134	3	1.96331	-	[score_CL=1.96331;score_E=39.0576;score_B=27.2043;score_UC=1.96331]
16	4875132	4875133	3	2.24531	-	[score_CL=2.24531;score_E=37.2554;score_B=27.5443;score_UC=2.24531]
16	4875124	4875125	3	10.3629	-	[score_CL=10.3629;score_E=44.6197;score_B=49.1011;score_UC=10.3629]
16	4875123	4875124	3	10.4517	-	[score_CL=10.4517;score_E=46.9572;score_B=49.5387;score_UC=10.4517]
16	4875122	4875123	3	4.32138	-	[score_CL=4.32138;score_E=46.2167;score_B=38.501;score_UC=4.32138]
16	4875118	4875119	3	2.74963	-	[score_CL=2.74963;score_E=38.8376;score_B=29.492;score_UC=2.74963]
16	4875117	4875118	3	2.76521	-	[score_CL=2.76521;score_E=38.8308;score_B=29.5631;score_UC=2.76521]
16	4875114	4875115	3	9.82855	-	[score_CL=9.82855;score_E=37.5051;score_B=43.569;score_UC=9.82855]
16	4875113	4875114	3	2.47286	-	[score_CL=2.47286;score_E=46.366;score_B=36.3342;score_UC=2.47286]
16	4875112	4875113	3	1.64789	-	[score_CL=1.64789;score_E=40.5152;score_B=28.2386;score_UC=1.64789]
16	4874863	4874864	3	1.24978	-	[score_CL=1.24978;score_E=32.4337;score_B=21.7441;score_UC=1.24978]
16	4874862	4874863	3	1.47617	-	[score_CL=1.47617;score_E=31.1484;score_B=22.0007;score_UC=1.47617]
16	4789925	4789926	3	40.258	-	[score_CL=40.258;score_E=70.8932;score_B=111.151;score_UC=40.258]
16	4789924	4789925	3	72.5059	-	[score_CL=72.5059;score_E=89.5454;score_B=162.051;score_UC=72.5059]
16	4789923	4789924	3	48.0635	-	[score_CL=48.0635;score_E=69.0747;score_B=117.138;score_UC=48.0635]
16	4784350	4784351	3	7.63158	-	[score_CL=7.63158;score_E=44.49;score_B=48.7672;score_UC=7.63158]
16	4784336	4784337	3	2.57475	-	[score_CL=2.57475;score_E=53.4331;score_B=42.3033;score_UC=2.57475]
16	4784335	4784336	3	7.21406	-	[score_CL=7.21406;score_E=54.8576;score_B=50.3537;score_UC=7.21406]
16	4784334	4784335	3	8.77506	-	[score_CL=8.77506;score_E=50.3865;score_B=51.7213;score_UC=8.77506]
16	4768494	4768495	3	2.26506	-	[score_CL=2.26506;score_E=83.4789;score_B=71.7851;score_UC=2.26506]
16	4768493	4768494	3	5.48982	-	[score_CL=5.48982;score_E=78.1415;score_B=75.8156;score_UC=5.48982]
16	4768484	4768485	3	1.42612	-	[score_CL=1.42612;score_E=82.385;score_B=74.0061;score_UC=1.42612]
16	4768470	4768471	3	14.5316	-	[score_CL=14.5316;score_E=95.1046;score_B=107.671;score_UC=14.5316]
16	4768469	4768470	3	8.8543	-	[score_CL=8.8543;score_E=101.555;score_B=102.198;score_UC=8.8543]
16	4768468	4768469	3	0.0484193	-	[score_CL=0.0484193;score_E=99.863;score_B=84.2562;score_UC=0.0484193]
16	4768465	4768466	3	11.5892	-	[score_CL=11.5892;score_E=91.3672;score_B=98.9568;score_UC=11.5892]
16	4768464	4768465	3	5.20977	-	[score_CL=5.20977;score_E=109.827;score_B=98.4823;score_UC=5.20977]
16	4768463	4768464	3	10.6143	-	[score_CL=10.6143;score_E=108.907;score_B=109.221;score_UC=10.6143]
16	4768462	4768463	3	17.851	-	[score_CL=17.851;score_E=108.751;score_B=122.667;score_UC=17.851]
16	4768461	4768462	3	12.4059	-	[score_CL=12.4059;score_E=103.187;score_B=111.814;score_UC=12.4059]
16	4768456	4768457	3	3.78591	-	[score_CL=3.78591;score_E=90.6952;score_B=82.2018;score_UC=3.78591]
16	4768455	4768456	3	4.94521	-	[score_CL=4.94521;score_E=93.1317;score_B=83.6103;score_UC=4.94521]
16	4768454	4768455	3	4.65738	-	[score_CL=4.65738;score_E=109.753;score_B=105.112;score_UC=4.65738]
16	4768453	4768454	3	26.6648	-	[score_CL=26.6648;score_E=105.165;score_B=131.827;score_UC=26.6648]
16	4768452	4768453	3	17.4407	-	[score_CL=17.4407;score_E=108.052;score_B=125.463;score_UC=17.4407]
16	4768451	4768452	3	6.12366	-	[score_CL=6.12366;score_E=99.9029;score_B=96.0129;score_UC=6.12366]
16	4768445	4768446	3	3.54926	-	[score_CL=3.54926;score_E=85.5583;score_B=76.7253;score_UC=3.54926]
16	4768444	4768445	3	4.42194	-	[score_CL=4.42194;score_E=82.9578;score_B=77.0883;score_UC=4.42194]
16	4767858	4767859	3	1.8357	-	[score_CL=1.8357;score_E=72.7365;score_B=60.6788;score_UC=1.8357]
16	4767857	4767858	3	2.77045	-	[score_CL=2.77045;score_E=78.478;score_B=65.3475;score_UC=2.77045]
16	4767856	4767857	3	6.19755	-	[score_CL=6.19755;score_E=73.2509;score_B=69.0905;score_UC=6.19755]
16	4767855	4767856	3	2.7986	-	[score_CL=2.7986;score_E=78.9601;score_B=65.9468;score_UC=2.7986]
16	4767854	4767855	3	1.80027	-	[score_CL=1.80027;score_E=73.9335;score_B=61.811;score_UC=1.80027]
16	4767734	4767735	3	3.366	-	[score_CL=3.366;score_E=90.0379;score_B=82.4779;score_UC=3.366]
16	4767733	4767734	3	2.7871	-	[score_CL=2.7871;score_E=91.9931;score_B=81.9015;score_UC=2.7871]
16	4767625	4767626	3	0.0689288	-	[score_CL=0.0689288;score_E=97.2861;score_B=81.9905;score_UC=0.0689288]
16	4767624	4767625	3	2.0352	-	[score_CL=2.0352;score_E=91.541;score_B=83.9133;score_UC=2.0352]
16	4767610	4767611	3	4.21089	-	[score_CL=4.21089;score_E=100.618;score_B=92.6945;score_UC=4.21089]
16	4767609	4767610	3	10.1803	-	[score_CL=10.1803;score_E=113.318;score_B=114.942;score_UC=10.1803]
16	4767608	4767609	3	21.8767	-	[score_CL=21.8767;score_E=110.383;score_B=131.622;score_UC=21.8767]
16	4767607	4767608	3	11.6131	-	[score_CL=11.6131;score_E=115.73;score_B=119.964;score_UC=11.6131]
16	4767606	4767607	3	8.19755	-	[score_CL=8.19755;score_E=99.8226;score_B=99.8577;score_UC=8.19755]
16	4767468	4767469	3	17.6602	-	[score_CL=17.6602;score_E=126.838;score_B=144.496;score_UC=17.6602]
16	4767452	4767453	3	1.90439	-	[score_CL=1.90439;score_E=156.432;score_B=158.475;score_UC=1.90439]
16	4767451	4767452	3	45.05	-	[score_CL=45.05;score_E=157.597;score_B=202.647;score_UC=45.05]
16	4767450	4767451	3	19.349	-	[score_CL=19.349;score_E=162.231;score_B=181.58;score_UC=19.349]
16	4767449	4767450	3	5.97186	-	[score_CL=5.97186;score_E=156.363;score_B=152.967;score_UC=5.97186]
16	4767391	4767392	3	4.71415	-	[score_CL=4.71415;score_E=165.322;score_B=158.411;score_UC=4.71415]
16	4767390	4767391	3	8.59548	-	[score_CL=8.59548;score_E=161.684;score_B=162.338;score_UC=8.59548]
16	4767389	4767390	3	0.937373	-	[score_CL=0.937373;score_E=171.422;score_B=154.379;score_UC=0.937373]
16	4767388	4767389	3	0.8618	-	[score_CL=0.8618;score_E=159.874;score_B=146.986;score_UC=0.8618]
16	4767362	4767363	3	5.49638	-	[score_CL=5.49638;score_E=153.994;score_B=153.828;score_UC=5.49638]
16	4767358	4767359	3	8.26803	-	[score_CL=8.26803;score_E=159.551;score_B=160.055;score_UC=8.26803]
16	4767357	4767358	3	6.29841	-	[score_CL=6.29841;score_E=161.66;score_B=157.936;score_UC=6.29841]
16	4767303	4767304	3	5.83905	-	[score_CL=5.83905;score_E=154.139;score_B=149.21;score_UC=5.83905]
16	4767302	4767303	3	12.2113	-	[score_CL=12.2113;score_E=167.192;score_B=179.404;score_UC=12.2113]
16	4767301	4767302	3	50.3613	-	[score_CL=50.3613;score_E=173.204;score_B=223.565;score_UC=50.3613]
16	4767300	4767301	3	110.797	-	[score_CL=110.797;score_E=179.853;score_B=290.65;score_UC=110.797]
16	4767299	4767300	3	59.2081	-	[score_CL=59.2081;score_E=179.483;score_B=238.691;score_UC=59.2081]
16	4767298	4767299	3	55.0802	-	[score_CL=55.0802;score_E=179.104;score_B=234.185;score_UC=55.0802]
16	4767297	4767298	3	28.0291	-	[score_CL=28.0291;score_E=176.029;score_B=204.058;score_UC=28.0291]
16	4767296	4767297	3	17.9026	-	[score_CL=17.9026;score_E=171.509;score_B=189.404;score_UC=17.9026]
16	4767295	4767296	3	13.7104	-	[score_CL=13.7104;score_E=169.38;score_B=175.264;score_UC=13.7104]
16	4767294	4767295	3	13.5394	-	[score_CL=13.5394;score_E=165.313;score_B=170.624;score_UC=13.5394]
16	4767293	4767294	3	13.8439	-	[score_CL=13.8439;score_E=171.121;score_B=178.44;score_UC=13.8439]
16	4767292	4767293	3	21.6425	-	[score_CL=21.6425;score_E=156.955;score_B=178.02;score_UC=21.6425]
16	4767291	4767292	3	6.19518	-	[score_CL=6.19518;score_E=155.664;score_B=154.529;score_UC=6.19518]
16	4767280	4767281	3	6.63479	-	[score_CL=6.63479;score_E=151.702;score_B=158.27;score_UC=6.63479]
16	4767279	4767280	3	32.6523	-	[score_CL=32.6523;score_E=157.81;score_B=190.462;score_UC=32.6523]
16	4767278	4767279	3	39.1234	-	[score_CL=39.1234;score_E=161.438;score_B=200.561;score_UC=39.1234]
16	4767277	4767278	3	12.0974	-	[score_CL=12.0974;score_E=163.049;score_B=175.146;score_UC=12.0974]
16	4767276	4767277	3	14.2502	-	[score_CL=14.2502;score_E=160.145;score_B=167.124;score_UC=14.2502]
16	4767275	4767276	3	19.2719	-	[score_CL=19.2719;score_E=142.715;score_B=161.935;score_UC=19.2719]
16	4767273	4767274	3	8.89266	-	[score_CL=8.89266;score_E=142.381;score_B=143.806;score_UC=8.89266]
16	4767272	4767273	3	15.0121	-	[score_CL=15.0121;score_E=135.661;score_B=149.117;score_UC=15.0121]
16	4767104	4767105	3	3.39078	-	[score_CL=3.39078;score_E=119.828;score_B=114.901;score_UC=3.39078]
16	4767101	4767102	3	22.5806	-	[score_CL=22.5806;score_E=139.087;score_B=161.667;score_UC=22.5806]
16	4767100	4767101	3	42.1406	-	[score_CL=42.1406;score_E=157.702;score_B=199.842;score_UC=42.1406]
16	4767099	4767100	3	73.6678	-	[score_CL=73.6678;score_E=157.428;score_B=231.096;score_UC=73.6678]
16	4767098	4767099	3	67.2624	-	[score_CL=67.2624;score_E=157.104;score_B=224.367;score_UC=67.2624]
16	4767097	4767098	3	102.424	-	[score_CL=102.424;score_E=156.763;score_B=259.187;score_UC=102.424]
16	4767096	4767097	3	36.2583	-	[score_CL=36.2583;score_E=156.408;score_B=192.666;score_UC=36.2583]
16	4767095	4767096	3	30.8943	-	[score_CL=30.8943;score_E=135.511;score_B=166.405;score_UC=30.8943]
16	4767090	4767091	3	10.5723	-	[score_CL=10.5723;score_E=132.366;score_B=137.101;score_UC=10.5723]
16	4767089	4767090	3	18.1873	-	[score_CL=18.1873;score_E=141.303;score_B=155.913;score_UC=18.1873]
16	4767088	4767089	3	17.1193	-	[score_CL=17.1193;score_E=131.042;score_B=147.86;score_UC=17.1193]
16	4767085	4767086	3	2.67523	-	[score_CL=2.67523;score_E=128.782;score_B=117.839;score_UC=2.67523]
16	4767084	4767085	3	14.5124	-	[score_CL=14.5124;score_E=113.713;score_B=127.879;score_UC=14.5124]
16	4767073	4767074	3	23.8592	-	[score_CL=23.8592;score_E=124.211;score_B=148.07;score_UC=23.8592]
16	4767072	4767073	3	27.3573	-	[score_CL=27.3573;score_E=134.31;score_B=161.667;score_UC=27.3573]
16	4767071	4767072	3	12.154	-	[score_CL=12.154;score_E=121.827;score_B=133.951;score_UC=12.154]
16	4766887	4766888	3	1.40797	-	[score_CL=1.40797;score_E=45.7849;score_B=35.3496;score_UC=1.40797]
16	4766886	4766887	3	1.11052	-	[score_CL=1.11052;score_E=47.5633;score_B=34.9353;score_UC=1.11052]
16	4766835	4766836	3	1.80853	-	[score_CL=1.80853;score_E=38.0692;score_B=27.0689;score_UC=1.80853]
16	4766834	4766835	3	1.8742	-	[score_CL=1.8742;score_E=37.902;score_B=26.9599;score_UC=1.8742]
16	4766831	4766832	3	1.49394	-	[score_CL=1.49394;score_E=39.0127;score_B=26.1557;score_UC=1.49394]
16	4766830	4766831	3	2.0938	-	[score_CL=2.0938;score_E=35.5439;score_B=26.5795;score_UC=2.0938]
16	4766557	4766558	3	8.78598	-	[score_CL=8.78598;score_E=37.8894;score_B=40.7127;score_UC=8.78598]
16	4766556	4766557	3	4.06083	-	[score_CL=4.06083;score_E=41.8462;score_B=36.0549;score_UC=4.06083]
16	4766543	4766544	3	2.81594	-	[score_CL=2.81594;score_E=34.5509;score_B=29.3095;score_UC=2.81594]
16	4766540	4766541	3	1.90546	-	[score_CL=1.90546;score_E=43.5271;score_B=41.9707;score_UC=1.90546]
16	4766539	4766540	3	17.0697	-	[score_CL=17.0697;score_E=36.7147;score_B=53.7683;score_UC=17.0697]
16	4766534	4766535	3	8.14372	-	[score_CL=8.14372;score_E=43.7145;score_B=46.9317;score_UC=8.14372]
16	4766533	4766534	3	12.168	-	[score_CL=12.168;score_E=42.5613;score_B=50.9516;score_UC=12.168]
16	4766528	4766529	3	14.3549	-	[score_CL=14.3549;score_E=44.3041;score_B=56.4664;score_UC=14.3549]
16	4766527	4766528	3	9.40563	-	[score_CL=9.40563;score_E=57.2316;score_B=59.5633;score_UC=9.40563]
16	4766526	4766527	3	13.3257	-	[score_CL=13.3257;score_E=53.5511;score_B=58.466;score_UC=13.3257]
16	4766525	4766526	3	9.34119	-	[score_CL=9.34119;score_E=57.1166;score_B=59.2693;score_UC=9.34119]
16	4766524	4766525	3	14.2032	-	[score_CL=14.2032;score_E=44.1396;score_B=56.0797;score_UC=14.2032]
16	4766421	4766422	3	0.0200612	-	[score_CL=0.0200612;score_E=23.0197;score_B=16.0177;score_UC=0.0200612]
16	4766195	4766196	3	2.07165	-	[score_CL=2.07165;score_E=6.72943;score_B=8.80216;score_UC=2.07165]
16	4766194	4766195	3	6.73164	-	[score_CL=13.1601;score_E=6.73164;score_B=19.3763;score_UC=6.73164]
16	4766192	4766193	3	6.7123	-	[score_CL=10.1565;score_E=6.7123;score_B=16.7603;score_UC=6.7123]
16	4766191	4766192	3	6.71205	-	[score_CL=7.8343;score_E=6.71205;score_B=14.5265;score_UC=6.71205]
16	4765016	4765017	3	1.41412	-	[score_CL=1.41412;score_E=29.172;score_B=22.2707;score_UC=1.41412]
16	4764953	4764954	3	0.823177	-	[score_CL=0.823177;score_E=40.3237;score_B=25.858;score_UC=0.823177]
16	4764952	4764953	3	1.47	-	[score_CL=1.47;score_E=36.3443;score_B=26.4931;score_UC=1.47]
16	4764216	4764217	3	1.07526	-	[score_CL=1.07526;score_E=43.0941;score_B=33.9987;score_UC=1.07526]
16	4764197	4764198	3	0.141867	-	[score_CL=0.141867;score_E=51.7125;score_B=37.4794;score_UC=0.141867]
16	4764196	4764197	3	0.68664	-	[score_CL=0.68664;score_E=55.6474;score_B=39.7446;score_UC=0.68664]
16	4764195	4764196	3	2.49826	-	[score_CL=2.49826;score_E=61.7924;score_B=49.2493;score_UC=2.49826]
16	4764194	4764195	3	10.0115	-	[score_CL=10.0115;score_E=60.1933;score_B=61.3416;score_UC=10.0115]
16	4764193	4764194	3	9.75916	-	[score_CL=9.75916;score_E=58.0952;score_B=61.2526;score_UC=9.75916]
16	4764188	4764189	3	4.5027	-	[score_CL=4.5027;score_E=54.6419;score_B=47.619;score_UC=4.5027]
16	4764187	4764188	3	4.19736	-	[score_CL=4.19736;score_E=54.8222;score_B=47.5065;score_UC=4.19736]
16	4764144	4764145	3	9.88053	-	[score_CL=9.88053;score_E=64.9197;score_B=68.3185;score_UC=9.88053]
16	4764143	4764144	3	11.9226	-	[score_CL=11.9226;score_E=78.072;score_B=80.1597;score_UC=11.9226]
16	4764142	4764143	3	15.255	-	[score_CL=15.255;score_E=85.3288;score_B=100.309;score_UC=15.255]
16	4764141	4764142	3	28.1898	-	[score_CL=28.1898;score_E=78.6865;score_B=106.875;score_UC=28.1898]
16	4764140	4764141	3	10.6233	-	[score_CL=10.6233;score_E=71.9843;score_B=82.569;score_UC=10.6233]
16	4764138	4764139	3	8.89079	-	[score_CL=8.89079;score_E=63.5503;score_B=64.9729;score_UC=8.89079]
16	4764137	4764138	3	10.9076	-	[score_CL=10.9076;score_E=61.4238;score_B=66.9023;score_UC=10.9076]
16	4764128	4764129	3	12.5942	-	[score_CL=12.5942;score_E=63.7764;score_B=72.5429;score_UC=12.5942]
16	4764127	4764128	3	12.2236	-	[score_CL=12.2236;score_E=84.1459;score_B=88.0747;score_UC=12.2236]
16	4764126	4764127	3	21.432	-	[score_CL=21.432;score_E=63.6406;score_B=85.065;score_UC=21.432]
16	4763988	4763989	3	1.09693	-	[score_CL=1.09693;score_E=37.584;score_B=26.83;score_UC=1.09693]
16	4763987	4763988	3	0.78759	-	[score_CL=0.78759;score_E=39.4515;score_B=26.5011;score_UC=0.78759]
16	4763950	4763951	3	3.80276	-	[score_CL=3.80276;score_E=33.295;score_B=29.9399;score_UC=3.80276]
16	4645146	4645147	3	11.6534	-	[score_CL=11.6534;score_E=35.4035;score_B=44.3608;score_UC=11.6534]
16	4645145	4645146	3	8.73322	-	[score_CL=8.73322;score_E=43.5125;score_B=52.2457;score_UC=8.73322]
16	4645144	4645145	3	29.5157	-	[score_CL=29.5157;score_E=43.5061;score_B=73.0218;score_UC=29.5157]
16	4645143	4645144	3	14.9283	-	[score_CL=14.9283;score_E=43.5221;score_B=58.4504;score_UC=14.9283]
16	4645142	4645143	3	20.1205	-	[score_CL=20.1205;score_E=43.5147;score_B=63.6239;score_UC=20.1205]
16	4645141	4645142	3	4.56287	-	[score_CL=4.56287;score_E=51.5611;score_B=48.1654;score_UC=4.56287]
16	4645140	4645141	3	9.32485	-	[score_CL=9.32485;score_E=40.265;score_B=38.5798;score_UC=9.32485]
16	4645139	4645140	3	6.6608	-	[score_CL=6.6608;score_E=45.9993;score_B=44.8778;score_UC=6.6608]
16	4645138	4645139	3	14.4801	-	[score_CL=14.4801;score_E=42.122;score_B=51.9376;score_UC=14.4801]
16	4645137	4645138	3	8.74508	-	[score_CL=8.74508;score_E=42.2131;score_B=48.5002;score_UC=8.74508]
16	4645136	4645137	3	9.25537	-	[score_CL=9.25537;score_E=37.8702;score_B=40.0654;score_UC=9.25537]
16	4645134	4645135	3	9.48267	-	[score_CL=9.48267;score_E=41.16;score_B=46.7245;score_UC=9.48267]
16	4645133	4645134	3	14.9699	-	[score_CL=14.9699;score_E=41.2006;score_B=55.1108;score_UC=14.9699]
16	4645132	4645133	3	8.69656	-	[score_CL=8.69656;score_E=46.6895;score_B=50.6129;score_UC=8.69656]
16	4645131	4645132	3	10.7721	-	[score_CL=10.7721;score_E=50.9798;score_B=60.4898;score_UC=10.7721]
16	4645130	4645131	3	23.3137	-	[score_CL=23.3137;score_E=49.4931;score_B=72.7381;score_UC=23.3137]
16	4645129	4645130	3	10.6152	-	[score_CL=10.6152;score_E=50.177;score_B=60.7918;score_UC=10.6152]
16	4645128	4645129	3	16.8842	-	[score_CL=16.8842;score_E=43.6316;score_B=60.4796;score_UC=16.8842]
16	4645127	4645128	3	12.0599	-	[score_CL=12.0599;score_E=43.5707;score_B=53.6656;score_UC=12.0599]
16	4645115	4645116	3	1.28042	-	[score_CL=1.28042;score_E=30.242;score_B=24.7574;score_UC=1.28042]
16	4645114	4645115	3	5.51761	-	[score_CL=5.51761;score_E=28.4441;score_B=28.9547;score_UC=5.51761]
16	4633596	4633597	3	3.1941	-	[score_CL=3.1941;score_E=42.4577;score_B=37.9348;score_UC=3.1941]
16	4633588	4633589	3	6.28449	-	[score_CL=6.28449;score_E=50.4095;score_B=46.7673;score_UC=6.28449]
16	4633587	4633588	3	6.92398	-	[score_CL=6.92398;score_E=55.4219;score_B=48.3325;score_UC=6.92398]
16	4633586	4633587	3	5.63879	-	[score_CL=5.63879;score_E=54.2661;score_B=45.894;score_UC=5.63879]
16	4633585	4633586	3	3.4221	-	[score_CL=3.4221;score_E=58.7409;score_B=44.0304;score_UC=3.4221]
16	4633584	4633585	3	5.80729	-	[score_CL=5.80729;score_E=57.8008;score_B=49.6611;score_UC=5.80729]
16	4633583	4633584	3	10.4601	-	[score_CL=10.4601;score_E=53.8448;score_B=54.5844;score_UC=10.4601]
16	4633582	4633583	3	4.7247	-	[score_CL=4.7247;score_E=57.237;score_B=47.9714;score_UC=4.7247]
16	4633581	4633582	3	2.22443	-	[score_CL=2.22443;score_E=51.0386;score_B=39.3172;score_UC=2.22443]
16	4627240	4627241	3	6.25125	-	[score_CL=6.25125;score_E=36.1444;score_B=33.7767;score_UC=6.25125]
16	4627239	4627240	3	6.53059	-	[score_CL=6.53059;score_E=36.8067;score_B=34.1024;score_UC=6.53059]
16	4627238	4627239	3	2.2528	-	[score_CL=2.2528;score_E=38.9074;score_B=28.4784;score_UC=2.2528]
16	4626365	4626366	3	1.06614	-	[score_CL=1.06614;score_E=40.2194;score_B=28.6699;score_UC=1.06614]
16	4626364	4626365	3	5.44862	-	[score_CL=5.44862;score_E=34.4203;score_B=33.0923;score_UC=5.44862]
16	4616508	4616509	3	9.48804	-	[score_CL=9.48804;score_E=26.8455;score_B=36.329;score_UC=9.48804]
16	4616507	4616508	3	11.2297	-	[score_CL=11.2297;score_E=26.8456;score_B=38.073;score_UC=11.2297]
16	4590448	4590449	3	88.2473	-	[score_CL=146.58;score_E=88.2473;score_B=234.827;score_UC=88.2473]
16	4590447	4590448	3	107.103	-	[score_CL=204.211;score_E=107.103;score_B=311.315;score_UC=107.103]
16	4590446	4590447	3	107.18	-	[score_CL=165.903;score_E=107.18;score_B=273.083;score_UC=107.18]
16	4590445	4590446	3	107.246	-	[score_CL=510.044;score_E=107.246;score_B=617.29;score_UC=107.246]
16	4590444	4590445	3	107.302	-	[score_CL=708.396;score_E=107.302;score_B=815.699;score_UC=107.302]
16	4590443	4590444	3	107.349	-	[score_CL=708.396;score_E=107.349;score_B=815.745;score_UC=107.349]
16	4590442	4590443	3	107.385	-	[score_CL=708.396;score_E=107.385;score_B=815.781;score_UC=107.385]
16	4590441	4590442	3	107.41	-	[score_CL=708.396;score_E=107.41;score_B=815.807;score_UC=107.41]
16	4590440	4590441	3	107.426	-	[score_CL=708.396;score_E=107.426;score_B=815.822;score_UC=107.426]
16	4590439	4590440	3	86.9101	-	[score_CL=708.396;score_E=86.9101;score_B=795.307;score_UC=86.9101]
16	4590433	4590434	3	88.0275	-	[score_CL=162.237;score_E=88.0275;score_B=250.264;score_UC=88.0275]
16	4590432	4590433	3	107.185	-	[score_CL=498.499;score_E=107.185;score_B=605.683;score_UC=107.185]
16	4590431	4590432	3	86.5877	-	[score_CL=280.211;score_E=86.5877;score_B=366.799;score_UC=86.5877]
16	4590429	4590430	3	55.2468	-	[score_CL=55.2468;score_E=87.7049;score_B=142.952;score_UC=55.2468]
16	4590428	4590429	3	96.2108	-	[score_CL=152.274;score_E=96.2108;score_B=248.484;score_UC=96.2108]
16	4590427	4590428	3	9.90987	-	[score_CL=9.90987;score_E=86.1856;score_B=96.0955;score_UC=9.90987]
16	4590425	4590426	3	23.4024	-	[score_CL=23.4024;score_E=66.7029;score_B=90.1053;score_UC=23.4024]
16	4287466	4287467	3	0.28312	-	[score_CL=0.28312;score_E=45.7666;score_B=33.522;score_UC=0.28312]
16	4287417	4287418	3	4.54778	-	[score_CL=4.54778;score_E=51.8807;score_B=44.6985;score_UC=4.54778]
16	4287416	4287417	3	6.81527	-	[score_CL=6.81527;score_E=48.4616;score_B=46.8847;score_UC=6.81527]
16	4286309	4286310	3	2.43922	-	[score_CL=2.43922;score_E=58.5765;score_B=47.258;score_UC=2.43922]
16	4286308	4286309	3	5.00094	-	[score_CL=5.00094;score_E=69.5598;score_B=60.6744;score_UC=5.00094]
16	4286307	4286308	3	15.2572	-	[score_CL=15.2572;score_E=75.6507;score_B=85.9092;score_UC=15.2572]
16	4286306	4286307	3	20.3551	-	[score_CL=20.3551;score_E=76.1259;score_B=94.8694;score_UC=20.3551]
16	4286305	4286306	3	9.89265	-	[score_CL=9.89265;score_E=82.0879;score_B=81.5199;score_UC=9.89265]
16	4286304	4286305	3	12.0437	-	[score_CL=12.0437;score_E=70.997;score_B=73.3324;score_UC=12.0437]
16	4286303	4286304	3	9.92627	-	[score_CL=9.92627;score_E=72.1857;score_B=70.297;score_UC=9.92627]
16	4286302	4286303	3	8.85873	-	[score_CL=8.85873;score_E=61.4773;score_B=62.6703;score_UC=8.85873]
16	4286290	4286291	3	0.0409323	-	[score_CL=0.0409323;score_E=58.8014;score_B=43.4488;score_UC=0.0409323]
16	4286289	4286290	3	2.07462	-	[score_CL=2.07462;score_E=53.0825;score_B=45.531;score_UC=2.07462]
16	4286286	4286287	3	2.46624	-	[score_CL=2.46624;score_E=64.1784;score_B=52.8316;score_UC=2.46624]
16	4286285	4286286	3	8.9299	-	[score_CL=8.9299;score_E=64.7867;score_B=63.7978;score_UC=8.9299]
16	4286284	4286285	3	9.83847	-	[score_CL=9.83847;score_E=71.4117;score_B=69.3528;score_UC=9.83847]
16	4286283	4286284	3	10.0558	-	[score_CL=10.0558;score_E=73.7151;score_B=72.067;score_UC=10.0558]
16	4286282	4286283	3	11.4264	-	[score_CL=11.4264;score_E=65.4101;score_B=69.089;score_UC=11.4264]
16	4286281	4286282	3	2.83687	-	[score_CL=2.83687;score_E=68.9988;score_B=55.9147;score_UC=2.83687]
16	4286280	4286281	3	1.90402	-	[score_CL=1.90402;score_E=58.2916;score_B=46.3941;score_UC=1.90402]
16	4286052	4286053	3	0.745441	-	[score_CL=0.745441;score_E=43.809;score_B=30.9496;score_UC=0.745441]
16	4286051	4286052	3	0.984395	-	[score_CL=0.984395;score_E=43.8353;score_B=31.2729;score_UC=0.984395]
16	4286050	4286051	3	0.282403	-	[score_CL=0.282403;score_E=45.7758;score_B=30.5984;score_UC=0.282403]
16	4285995	4285996	3	1.36248	-	[score_CL=1.36248;score_E=41.5664;score_B=33.5684;score_UC=1.36248]
16	4285985	4285986	3	2.30684	-	[score_CL=2.30684;score_E=42.2259;score_B=34.9887;score_UC=2.30684]
16	4285984	4285985	3	0.3088	-	[score_CL=0.3088;score_E=47.8984;score_B=32.9413;score_UC=0.3088]
16	4285412	4285413	3	4.07429	-	[score_CL=4.07429;score_E=55.6247;score_B=47.468;score_UC=4.07429]
16	4285411	4285412	3	7.07356	-	[score_CL=7.07356;score_E=53.8363;score_B=50.7701;score_UC=7.07356]
16	4285410	4285411	3	2.31587	-	[score_CL=2.31587;score_E=57.7747;score_B=46.0228;score_UC=2.31587]
16	4285251	4285252	3	0.413945	-	[score_CL=0.413945;score_E=43.8575;score_B=29.579;score_UC=0.413945]
16	4285250	4285251	3	1.30319	-	[score_CL=1.30319;score_E=40.0461;score_B=30.5229;score_UC=1.30319]
16	4285248	4285249	3	4.03414	-	[score_CL=4.03414;score_E=38.7169;score_B=35.8509;score_UC=4.03414]
16	4285246	4285247	3	3.15998	-	[score_CL=3.15998;score_E=47.0315;score_B=37.0917;score_UC=3.15998]
16	4285245	4285246	3	5.96157	-	[score_CL=5.96157;score_E=43.1041;score_B=39.9456;score_UC=5.96157]
16	4285244	4285245	3	0.518228	-	[score_CL=0.518228;score_E=50.8273;score_B=34.4568;score_UC=0.518228]
16	4285153	4285154	3	3.57653	-	[score_CL=3.57653;score_E=40.297;score_B=36.5262;score_UC=3.57653]
16	4285072	4285073	3	2.88749	-	[score_CL=2.88749;score_E=85.1298;score_B=75.0718;score_UC=2.88749]
16	4285071	4285072	3	17.4806	-	[score_CL=17.4806;score_E=85.771;score_B=101.362;score_UC=17.4806]
16	4285070	4285071	3	16.6876	-	[score_CL=16.6876;score_E=93.1272;score_B=104.908;score_UC=16.6876]
16	4285069	4285070	3	9.05452	-	[score_CL=9.05452;score_E=88.8887;score_B=86.2758;score_UC=9.05452]
16	4285068	4285069	3	4.88958	-	[score_CL=4.88958;score_E=86.0217;score_B=74.1127;score_UC=4.88958]
16	4285067	4285068	3	7.11215	-	[score_CL=7.11215;score_E=79.4293;score_B=73.1353;score_UC=7.11215]
16	4285066	4285067	3	6.26158	-	[score_CL=6.26158;score_E=75.4723;score_B=71.7141;score_UC=6.26158]
16	4205981	4205982	3	0.343765	-	[score_CL=0.343765;score_E=37.0905;score_B=23.1561;score_UC=0.343765]
16	4205980	4205981	3	1.22941	-	[score_CL=1.22941;score_E=33.4559;score_B=24.0207;score_UC=1.22941]
16	4202585	4202586	3	2.56591	-	[score_CL=2.56591;score_E=28.6069;score_B=23.8519;score_UC=2.56591]
16	4202584	4202585	3	4.55685	-	[score_CL=4.55685;score_E=28.2153;score_B=25.8625;score_UC=4.55685]
16	4202583	4202584	3	2.40609	-	[score_CL=2.40609;score_E=28.5778;score_B=23.6255;score_UC=2.40609]
16	4201034	4201035	3	1.86976	-	[score_CL=1.86976;score_E=28.1183;score_B=22.4647;score_UC=1.86976]
16	4197581	4197582	3	6.77333	-	[score_CL=6.77333;score_E=25.2881;score_B=30.0886;score_UC=6.77333]
16	4197580	4197581	3	5.29525	-	[score_CL=5.29525;score_E=25.3022;score_B=28.5783;score_UC=5.29525]
16	4191002	4191003	3	0.709119	-	[score_CL=0.709119;score_E=46.0617;score_B=31.3555;score_UC=0.709119]
16	4191001	4191002	3	3.26961	-	[score_CL=3.26961;score_E=43.3578;score_B=34.1379;score_UC=3.26961]
16	4191000	4191001	3	2.92974	-	[score_CL=2.92974;score_E=43.3612;score_B=33.8162;score_UC=2.92974]
16	4190995	4190996	3	1.60034	-	[score_CL=1.60034;score_E=39.5942;score_B=30.8105;score_UC=1.60034]
16	4190994	4190995	3	0.366775	-	[score_CL=0.366775;score_E=44.4244;score_B=29.5601;score_UC=0.366775]
16	4175891	4175892	3	2.17174	-	[score_CL=2.17174;score_E=36.0478;score_B=26.4551;score_UC=2.17174]
16	4175890	4175891	3	6.16618	-	[score_CL=6.16618;score_E=35.6382;score_B=41.4166;score_UC=6.16618]
16	4175889	4175890	3	18.2847	-	[score_CL=18.2847;score_E=35.3107;score_B=53.5793;score_UC=18.2847]
16	4175888	4175889	3	7.27093	-	[score_CL=7.27093;score_E=35.3269;score_B=42.5477;score_UC=7.27093]
16	4174222	4174223	3	2.70148	-	[score_CL=2.70148;score_E=31.595;score_B=25.6151;score_UC=2.70148]
16	4174221	4174222	3	5.26911	-	[score_CL=5.26911;score_E=31.019;score_B=28.2944;score_UC=5.26911]
16	4174220	4174221	3	2.96899	-	[score_CL=2.96899;score_E=31.6109;score_B=25.9532;score_UC=2.96899]
16	4170209	4170210	3	0.397361	-	[score_CL=0.397361;score_E=36.796;score_B=23.1176;score_UC=0.397361]
16	4170208	4170209	3	1.00743	-	[score_CL=1.00743;score_E=33.816;score_B=23.7255;score_UC=1.00743]
16	4168370	4168371	3	0.495655	-	[score_CL=0.495655;score_E=21.7733;score_B=21.2277;score_UC=0.495655]
16	4168369	4168370	3	6.6041	-	[score_CL=6.6041;score_E=21.4766;score_B=28.0233;score_UC=6.6041]
16	4168368	4168369	3	9.15154	-	[score_CL=9.15154;score_E=21.4744;score_B=30.5564;score_UC=9.15154]
16	4168367	4168368	3	3.93684	-	[score_CL=3.93684;score_E=21.4799;score_B=25.1701;score_UC=3.93684]
16	4168346	4168347	3	3.88243	-	[score_CL=3.88243;score_E=6.40807;score_B=7.28106;score_UC=3.88243]
16	4168345	4168346	3	1.80153	-	[score_CL=1.80153;score_E=6.38148;score_B=5.51523;score_UC=1.80153]
16	4158066	4158067	3	17.2986	-	[score_CL=17.2986;score_E=59.3146;score_B=76.6083;score_UC=17.2986]
16	4158065	4158066	3	24.882	-	[score_CL=24.882;score_E=65.6404;score_B=90.5224;score_UC=24.882]
16	4158064	4158065	3	17.363	-	[score_CL=17.363;score_E=58.6073;score_B=75.9691;score_UC=17.363]
16	4158034	4158035	3	2.172	-	[score_CL=2.172;score_E=47.875;score_B=38.6401;score_UC=2.172]
16	4158033	4158034	3	1.73475	-	[score_CL=1.73475;score_E=49.7273;score_B=38.0024;score_UC=1.73475]
16	4153854	4153855	3	0.24434	-	[score_CL=0.24434;score_E=30.0434;score_B=20.8521;score_UC=0.24434]
16	4128850	4128851	3	0.964448	-	[score_CL=0.964448;score_E=45.6325;score_B=35.8463;score_UC=0.964448]
16	4128606	4128607	3	2.45101	-	[score_CL=2.45101;score_E=31.948;score_B=27.391;score_UC=2.45101]
16	4128605	4128606	3	6.6277	-	[score_CL=6.6277;score_E=30.7164;score_B=31.5713;score_UC=6.6277]
16	4128604	4128605	3	0.3563	-	[score_CL=0.3563;score_E=33.3273;score_B=25.248;score_UC=0.3563]
16	4128597	4128598	3	12.8455	-	[score_CL=12.8455;score_E=37.6065;score_B=50.4516;score_UC=12.8455]
16	4128596	4128597	3	20.1505	-	[score_CL=20.1505;score_E=37.6065;score_B=57.7569;score_UC=20.1505]
16	4128595	4128596	3	9.71816	-	[score_CL=9.71816;score_E=37.6494;score_B=47.3673;score_UC=9.71816]
16	4128594	4128595	3	8.63641	-	[score_CL=8.63641;score_E=37.4024;score_B=39.6657;score_UC=8.63641]
16	4128590	4128591	3	10.6025	-	[score_CL=10.6025;score_E=31.1551;score_B=41.7571;score_UC=10.6025]
16	4128589	4128590	3	31.1546	-	[score_CL=37.0747;score_E=31.1546;score_B=68.2293;score_UC=31.1546]
16	4128588	4128589	3	1.11203	-	[score_CL=1.11203;score_E=33.4751;score_B=34.4697;score_UC=1.11203]
16	4128581	4128582	3	0.177499	-	[score_CL=0.177499;score_E=32.277;score_B=22.213;score_UC=0.177499]
16	4128580	4128581	3	4.8493	-	[score_CL=4.8493;score_E=30.531;score_B=28.1317;score_UC=4.8493]
16	4128579	4128580	3	5.68045	-	[score_CL=5.68045;score_E=30.5268;score_B=29.1779;score_UC=5.68045]
16	4128578	4128579	3	4.35072	-	[score_CL=4.35072;score_E=30.4944;score_B=27.2222;score_UC=4.35072]
16	4128561	4128562	3	3.08728	-	[score_CL=3.08728;score_E=8.84509;score_B=8.01109;score_UC=3.08728]
16	4120088	4120089	3	1.38611	-	[score_CL=1.38611;score_E=37.8468;score_B=29.703;score_UC=1.38611]
16	4120080	4120081	3	5.6052	-	[score_CL=5.6052;score_E=42.806;score_B=38.7263;score_UC=5.6052]
16	4120079	4120080	3	4.50422	-	[score_CL=4.50422;score_E=44.939;score_B=37.6617;score_UC=4.50422]
16	4120071	4120072	3	0.633092	-	[score_CL=0.633092;score_E=41.8808;score_B=29.1497;score_UC=0.633092]
16	4120070	4120071	3	0.773405	-	[score_CL=0.773405;score_E=47.6318;score_B=30.8475;score_UC=0.773405]
16	4120069	4120070	3	2.61857	-	[score_CL=2.61857;score_E=39.5917;score_B=32.6409;score_UC=2.61857]
16	4120067	4120068	3	1.4305	-	[score_CL=1.4305;score_E=43.0199;score_B=30.8103;score_UC=1.4305]
16	4120066	4120067	3	1.85771	-	[score_CL=1.85771;score_E=41.0441;score_B=31.2353;score_UC=1.85771]
16	4120058	4120059	3	10.7078	-	[score_CL=10.7078;score_E=39.1539;score_B=48.3636;score_UC=10.7078]
16	4120057	4120058	3	0.558484	-	[score_CL=0.558484;score_E=50.3906;score_B=38.4394;score_UC=0.558484]
16	4109144	4109145	3	5.03575	-	[score_CL=5.03575;score_E=44.9776;score_B=38.8674;score_UC=5.03575]
16	4109143	4109144	3	10.4681	-	[score_CL=10.4681;score_E=43.9603;score_B=44.9792;score_UC=10.4681]
16	4109142	4109143	3	5.13098	-	[score_CL=5.13098;score_E=45.2666;score_B=39.2324;score_UC=5.13098]
16	4109139	4109140	3	2.82011	-	[score_CL=2.82011;score_E=47.6684;score_B=37.029;score_UC=2.82011]
16	4109138	4109139	3	10.7483	-	[score_CL=10.7483;score_E=50.6551;score_B=53.0115;score_UC=10.7483]
16	4109137	4109138	3	13.3626	-	[score_CL=13.3626;score_E=64.5249;score_B=70.4245;score_UC=13.3626]
16	4109136	4109137	3	20.1877	-	[score_CL=20.1877;score_E=68.5008;score_B=88.6872;score_UC=20.1877]
16	4109135	4109136	3	28.7337	-	[score_CL=28.7337;score_E=74.0937;score_B=102.827;score_UC=28.7337]
16	4109134	4109135	3	27.637	-	[score_CL=27.637;score_E=74.4628;score_B=102.1;score_UC=27.637]
16	4109133	4109134	3	23.4866	-	[score_CL=23.4866;score_E=69.2114;score_B=92.698;score_UC=23.4866]
16	4109132	4109133	3	15.1217	-	[score_CL=15.1217;score_E=74.6663;score_B=89.7193;score_UC=15.1217]
16	4109131	4109132	3	25.5296	-	[score_CL=25.5296;score_E=67.0881;score_B=92.6011;score_UC=25.5296]
16	4109130	4109131	3	17.2868	-	[score_CL=17.2868;score_E=63.3924;score_B=80.5335;score_UC=17.2868]
16	4109129	4109130	3	9.09503	-	[score_CL=9.09503;score_E=69.6703;score_B=66.2671;score_UC=9.09503]
16	4109128	4109129	3	17.371	-	[score_CL=17.371;score_E=60.6575;score_B=76.3367;score_UC=17.371]
16	4109127	4109128	3	19.2517	-	[score_CL=19.2517;score_E=59.2195;score_B=76.3955;score_UC=19.2517]
16	4109126	4109127	3	6.98767	-	[score_CL=6.98767;score_E=72.2285;score_B=66.3621;score_UC=6.98767]
16	4109125	4109126	3	19.2323	-	[score_CL=19.2323;score_E=51.6563;score_B=68.4775;score_UC=19.2323]
16	4109124	4109125	3	9.34025	-	[score_CL=9.34025;score_E=55.5294;score_B=57.1232;score_UC=9.34025]
16	4109123	4109124	3	3.71802	-	[score_CL=3.71802;score_E=46.5951;score_B=37.6961;score_UC=3.71802]
16	4109114	4109115	3	0.455831	-	[score_CL=0.455831;score_E=35.5262;score_B=25.975;score_UC=0.455831]
16	4102924	4102925	3	1.24312	-	[score_CL=1.24312;score_E=69.5914;score_B=58.2926;score_UC=1.24312]
16	4102923	4102924	3	1.18062	-	[score_CL=1.18062;score_E=72.1251;score_B=58.7185;score_UC=1.18062]
16	4102922	4102923	3	0.503674	-	[score_CL=0.503674;score_E=72.3003;score_B=58.3572;score_UC=0.503674]
16	4102875	4102876	3	0.105912	-	[score_CL=0.105912;score_E=75.9858;score_B=65.8883;score_UC=0.105912]
16	4102872	4102873	3	5.64071	-	[score_CL=5.64071;score_E=89.7712;score_B=84.5113;score_UC=5.64071]
16	4102871	4102872	3	13.4803	-	[score_CL=13.4803;score_E=86.2612;score_B=92.7918;score_UC=13.4803]
16	4102870	4102871	3	5.26335	-	[score_CL=5.26335;score_E=89.3953;score_B=83.5717;score_UC=5.26335]
16	4102867	4102868	3	0.045144	-	[score_CL=0.045144;score_E=74.5173;score_B=64.3276;score_UC=0.045144]
16	4101907	4101908	3	2.16608	-	[score_CL=2.16608;score_E=42.041;score_B=30.3435;score_UC=2.16608]
16	4101906	4101907	3	4.18627	-	[score_CL=4.18627;score_E=38.2218;score_B=32.4769;score_UC=4.18627]
16	4101905	4101906	3	0.238012	-	[score_CL=0.238012;score_E=43.7905;score_B=28.589;score_UC=0.238012]
16	4085625	4085626	3	0.898238	-	[score_CL=0.898238;score_E=41.3438;score_B=28.7831;score_UC=0.898238]
16	4085624	4085625	3	7.84949	-	[score_CL=7.84949;score_E=37.8307;score_B=36.893;score_UC=7.84949]
16	4085623	4085624	3	6.02993	-	[score_CL=6.02993;score_E=44.9834;score_B=39.5052;score_UC=6.02993]
16	4085622	4085623	3	9.3528	-	[score_CL=9.3528;score_E=40.0899;score_B=40.0756;score_UC=9.3528]
16	4085621	4085622	3	2.92169	-	[score_CL=2.92169;score_E=42.0827;score_B=32.6505;score_UC=2.92169]
16	4085602	4085603	3	3.02804	-	[score_CL=3.02804;score_E=41.024;score_B=35.9018;score_UC=3.02804]
16	4085601	4085602	3	11.8862	-	[score_CL=11.8862;score_E=37.7801;score_B=44.8478;score_UC=11.8862]
16	4085600	4085601	3	3.14944	-	[score_CL=3.14944;score_E=40.9583;score_B=36.0256;score_UC=3.14944]
16	4085588	4085589	3	3.25924	-	[score_CL=3.25924;score_E=34.7322;score_B=27.2047;score_UC=3.25924]
16	4085587	4085588	3	2.67471	-	[score_CL=2.67471;score_E=36.2883;score_B=26.5675;score_UC=2.67471]
16	4085573	4085574	3	6.18791	-	[score_CL=6.18791;score_E=29.9277;score_B=31.7817;score_UC=6.18791]
16	4084388	4084389	3	2.91684	-	[score_CL=2.91684;score_E=29.6751;score_B=24.6714;score_UC=2.91684]
16	4084387	4084388	3	0.70028	-	[score_CL=0.70028;score_E=32.4975;score_B=22.5391;score_UC=0.70028]
16	4084360	4084361	3	17.4914	-	[score_CL=17.4914;score_E=46.9859;score_B=64.4773;score_UC=17.4914]
16	4084359	4084360	3	47.0169	-	[score_CL=54.0626;score_E=47.0169;score_B=101.079;score_UC=47.0169]
16	4084358	4084359	3	43.6729	-	[score_CL=43.6729;score_E=47.0171;score_B=90.69;score_UC=43.6729]
16	4084357	4084358	3	26.382	-	[score_CL=26.382;score_E=47.013;score_B=73.395;score_UC=26.382]
16	4084356	4084357	3	2.82255	-	[score_CL=2.82255;score_E=48.5967;score_B=48.763;score_UC=2.82255]
16	4084351	4084352	3	3.74033	-	[score_CL=3.74033;score_E=29.6775;score_B=26.8138;score_UC=3.74033]
16	4083630	4083631	3	0.816003	-	[score_CL=0.816003;score_E=39.4377;score_B=25.4541;score_UC=0.816003]
16	4083629	4083630	3	3.78233	-	[score_CL=3.78233;score_E=38.8524;score_B=33.9984;score_UC=3.78233]
16	4083628	4083629	3	9.15035	-	[score_CL=9.15035;score_E=35.4025;score_B=39.4082;score_UC=9.15035]
16	4083626	4083627	3	5.80384	-	[score_CL=5.80384;score_E=35.7669;score_B=32.8221;score_UC=5.80384]
16	4083625	4083626	3	3.657	-	[score_CL=3.657;score_E=40.7497;score_B=30.7888;score_UC=3.657]
16	4083624	4083625	3	2.42751	-	[score_CL=2.42751;score_E=38.3638;score_B=27.3073;score_UC=2.42751]
16	4083622	4083623	3	7.99096	-	[score_CL=7.99096;score_E=43.8072;score_B=43.4487;score_UC=7.99096]
16	4083621	4083622	3	11.5944	-	[score_CL=11.5944;score_E=49.8744;score_B=53.2789;score_UC=11.5944]
16	4083620	4083621	3	11.5995	-	[score_CL=11.5995;score_E=51.6131;score_B=53.4501;score_UC=11.5995]
16	4083619	4083620	3	8.13065	-	[score_CL=8.13065;score_E=52.0916;score_B=46.6455;score_UC=8.13065]
16	4083618	4083619	3	8.11026	-	[score_CL=8.11026;score_E=51.4282;score_B=46.1866;score_UC=8.11026]
16	4083617	4083618	3	11.1306	-	[score_CL=11.1306;score_E=46.3679;score_B=47.3939;score_UC=11.1306]
16	4083616	4083617	3	5.95462	-	[score_CL=5.95462;score_E=48.1028;score_B=39.7424;score_UC=5.95462]
16	4083615	4083616	3	4.10526	-	[score_CL=4.10526;score_E=41.9741;score_B=31.7749;score_UC=4.10526]
16	4083614	4083615	3	1.97966	-	[score_CL=1.97966;score_E=41.8864;score_B=27.5994;score_UC=1.97966]
16	4083613	4083614	3	1.31103	-	[score_CL=1.31103;score_E=37.5833;score_B=24.8973;score_UC=1.31103]
16	4083332	4083333	3	0.0448427	-	[score_CL=0.0448427;score_E=63.3354;score_B=47.1305;score_UC=0.0448427]
16	4083331	4083332	3	1.19797	-	[score_CL=1.19797;score_E=58.0511;score_B=48.6806;score_UC=1.19797]
16	4083275	4083276	3	1.77076	-	[score_CL=1.77076;score_E=84.3285;score_B=76.255;score_UC=1.77076]
16	4083242	4083243	3	0.303451	-	[score_CL=0.303451;score_E=93.5986;score_B=81.9031;score_UC=0.303451]
16	4083233	4083234	3	0.0900438	-	[score_CL=0.0900438;score_E=99.9311;score_B=83.9891;score_UC=0.0900438]
16	4083232	4083233	3	2.59572	-	[score_CL=2.59572;score_E=103.037;score_B=91.1307;score_UC=2.59572]
16	4083231	4083232	3	7.23261	-	[score_CL=7.23261;score_E=94.874;score_B=95.768;score_UC=7.23261]
16	4083217	4083218	3	1.76749	-	[score_CL=1.76749;score_E=94.8666;score_B=84.4076;score_UC=1.76749]
16	4083216	4083217	3	1.61357	-	[score_CL=1.61357;score_E=115.789;score_B=100.373;score_UC=1.61357]
16	4083215	4083216	3	17.9857	-	[score_CL=17.9857;score_E=106.372;score_B=123.587;score_UC=17.9857]
16	4083214	4083215	3	13.206	-	[score_CL=13.206;score_E=112.222;score_B=119.402;score_UC=13.206]
16	4083213	4083214	3	3.18276	-	[score_CL=3.18276;score_E=115.417;score_B=100.106;score_UC=3.18276]
16	4083212	4083213	3	6.52679	-	[score_CL=6.52679;score_E=94.9395;score_B=93.253;score_UC=6.52679]
16	4082948	4082949	3	1.27954	-	[score_CL=1.27954;score_E=66.7385;score_B=58.5448;score_UC=1.27954]
16	4082938	4082939	3	3.22994	-	[score_CL=3.22994;score_E=81.88;score_B=72.0196;score_UC=3.22994]
16	4082937	4082938	3	12.5829	-	[score_CL=12.5829;score_E=81.6617;score_B=87.3045;score_UC=12.5829]
16	4082936	4082937	3	11.4655	-	[score_CL=11.4655;score_E=79.3797;score_B=85.9427;score_UC=11.4655]
16	4082933	4082934	3	0.875108	-	[score_CL=0.875108;score_E=69.6338;score_B=57.6132;score_UC=0.875108]
16	4082932	4082933	3	0.877383	-	[score_CL=0.877383;score_E=69.4135;score_B=57.459;score_UC=0.877383]
16	4082875	4082876	3	1.75018	-	[score_CL=1.75018;score_E=61.1725;score_B=48.2292;score_UC=1.75018]
16	4082874	4082875	3	3.50506	-	[score_CL=3.50506;score_E=73.5814;score_B=62.2703;score_UC=3.50506]
16	4082873	4082874	3	15.9179	-	[score_CL=15.9179;score_E=56.93;score_B=72.6591;score_UC=15.9179]
16	4057356	4057357	3	8.27188	-	[score_CL=8.27188;score_E=28.8474;score_B=35.3836;score_UC=8.27188]
16	4057355	4057356	3	6.75449	-	[score_CL=6.75449;score_E=28.8612;score_B=33.9287;score_UC=6.75449]
16	4057352	4057353	3	0.734606	-	[score_CL=0.734606;score_E=29.6026;score_B=28.1392;score_UC=0.734606]
16	4057351	4057352	3	10.8047	-	[score_CL=10.8047;score_E=27.6911;score_B=38.1431;score_UC=10.8047]
16	4057344	4057345	3	2.71203	-	[score_CL=2.71203;score_E=33.561;score_B=26.3001;score_UC=2.71203]
16	4057343	4057344	3	5.45526	-	[score_CL=5.45526;score_E=32.8725;score_B=32.6631;score_UC=5.45526]
16	4057342	4057343	3	8.36789	-	[score_CL=8.36789;score_E=32.1617;score_B=35.5323;score_UC=8.36789]
16	4045165	4045166	3	1.00489	-	[score_CL=1.00489;score_E=36.019;score_B=23.3479;score_UC=1.00489]
16	4045164	4045165	3	1.88796	-	[score_CL=1.88796;score_E=33.3664;score_B=24.3167;score_UC=1.88796]
16	4045150	4045151	3	4.13049	-	[score_CL=4.13049;score_E=35.9348;score_B=29.6715;score_UC=4.13049]
16	4045149	4045150	3	3.32612	-	[score_CL=3.32612;score_E=37.4983;score_B=28.9036;score_UC=3.32612]
16	4045145	4045146	3	13.7486	-	[score_CL=13.7486;score_E=43.722;score_B=57.4683;score_UC=13.7486]
16	4045144	4045145	3	20.1177	-	[score_CL=20.1177;score_E=43.7216;score_B=63.8381;score_UC=20.1177]
16	4045143	4045144	3	5.23104	-	[score_CL=5.23104;score_E=45.4102;score_B=47.3321;score_UC=5.23104]
16	4016812	4016813	3	9.23645	-	[score_CL=9.23645;score_E=73.5202;score_B=82.7563;score_UC=9.23645]
16	4016811	4016812	3	35.2716	-	[score_CL=35.2716;score_E=78.0921;score_B=113.364;score_UC=35.2716]
16	4016810	4016811	3	15.5075	-	[score_CL=15.5075;score_E=73.1799;score_B=88.6874;score_UC=15.5075]
16	4016805	4016806	3	0.746206	-	[score_CL=0.746206;score_E=71.83;score_B=57.3643;score_UC=0.746206]
16	4016804	4016805	3	12.127	-	[score_CL=12.127;score_E=58.1286;score_B=68.8194;score_UC=12.127]
16	4016803	4016804	3	0.880568	-	[score_CL=0.880568;score_E=72.568;score_B=58.1689;score_UC=0.880568]
16	4016798	4016799	3	5.35821	-	[score_CL=5.35821;score_E=57.7018;score_B=57.4683;score_UC=5.35821]
16	4016783	4016784	3	21.0969	-	[score_CL=21.0969;score_E=82.4615;score_B=103.558;score_UC=21.0969]
16	4016782	4016783	3	28.5697	-	[score_CL=28.5697;score_E=94.373;score_B=122.943;score_UC=28.5697]
16	4016781	4016782	3	13.281	-	[score_CL=13.281;score_E=87.0532;score_B=100.125;score_UC=13.281]
16	4016780	4016781	3	5.59446	-	[score_CL=5.59446;score_E=83.485;score_B=73.068;score_UC=5.59446]
16	4016779	4016780	3	6.62784	-	[score_CL=6.62784;score_E=74.2287;score_B=66.7519;score_UC=6.62784]
16	4016778	4016779	3	5.65399	-	[score_CL=5.65399;score_E=81.8058;score_B=71.5078;score_UC=5.65399]
16	4016777	4016778	3	11.2446	-	[score_CL=11.2446;score_E=89.2246;score_B=100.469;score_UC=11.2446]
16	4016776	4016777	3	39.9963	-	[score_CL=39.9963;score_E=75.2557;score_B=115.252;score_UC=39.9963]
16	4016775	4016776	3	0.169908	-	[score_CL=0.169908;score_E=82.652;score_B=83.4336;score_UC=0.169908]
16	4016772	4016773	3	16.837	-	[score_CL=16.837;score_E=84.4227;score_B=101.26;score_UC=16.837]
16	4016771	4016772	3	49.0634	-	[score_CL=49.0634;score_E=101.32;score_B=150.383;score_UC=49.0634]
16	4016770	4016771	3	48.8702	-	[score_CL=48.8702;score_E=103.935;score_B=152.805;score_UC=48.8702]
16	4016769	4016770	3	59.4929	-	[score_CL=59.4929;score_E=104.068;score_B=163.561;score_UC=59.4929]
16	4016768	4016769	3	43.0205	-	[score_CL=43.0205;score_E=100.442;score_B=143.463;score_UC=43.0205]
16	4016767	4016768	3	16.7929	-	[score_CL=16.7929;score_E=83.7911;score_B=100.584;score_UC=16.7929]
16	4016765	4016766	3	14.7924	-	[score_CL=14.7924;score_E=85.3017;score_B=100.094;score_UC=14.7924]
16	4016764	4016765	3	38.7837	-	[score_CL=38.7837;score_E=100.176;score_B=138.96;score_UC=38.7837]
16	4016763	4016764	3	36.5047	-	[score_CL=36.5047;score_E=104.704;score_B=141.209;score_UC=36.5047]
16	4016762	4016763	3	35.8543	-	[score_CL=35.8543;score_E=84.4214;score_B=120.276;score_UC=35.8543]
16	4016756	4016757	3	27.2025	-	[score_CL=27.2025;score_E=85.7365;score_B=112.939;score_UC=27.2025]
16	4016755	4016756	3	22.6104	-	[score_CL=22.6104;score_E=104.954;score_B=127.564;score_UC=22.6104]
16	4016754	4016755	3	22.4374	-	[score_CL=22.4374;score_E=96.6945;score_B=119.115;score_UC=22.4374]
16	4016753	4016754	3	12.1473	-	[score_CL=12.1473;score_E=92.834;score_B=98.6621;score_UC=12.1473]
16	4016752	4016753	3	8.28963	-	[score_CL=8.28963;score_E=81.4143;score_B=77.9609;score_UC=8.28963]
16	4016751	4016752	3	3.82986	-	[score_CL=3.82986;score_E=83.2198;score_B=69.2196;score_UC=3.82986]
16	4016750	4016751	3	6.17297	-	[score_CL=6.17297;score_E=70.2531;score_B=66.9194;score_UC=6.17297]
16	4016749	4016750	3	0.547493	-	[score_CL=0.547493;score_E=75.8653;score_B=61.06;score_UC=0.547493]
16	3947002	3947003	3	2.72467	-	[score_CL=2.72467;score_E=60.1753;score_B=54.3227;score_UC=2.72467]
16	3946929	3946930	3	2.62483	-	[score_CL=2.62483;score_E=83.1742;score_B=72.1588;score_UC=2.62483]
16	3946928	3946929	3	6.23463	-	[score_CL=6.23463;score_E=76.9791;score_B=75.8102;score_UC=6.23463]
16	3946925	3946926	3	6.58688	-	[score_CL=6.58688;score_E=80.992;score_B=78.0493;score_UC=6.58688]
16	3946924	3946925	3	6.47121	-	[score_CL=6.47121;score_E=81.1454;score_B=77.9416;score_UC=6.47121]
16	3946909	3946910	3	0.789629	-	[score_CL=0.789629;score_E=77.0115;score_B=64.3878;score_UC=0.789629]
16	3946908	3946909	3	0.625135	-	[score_CL=0.625135;score_E=76.8897;score_B=64.0744;score_UC=0.625135]
16	3946906	3946907	3	1.85948	-	[score_CL=1.85948;score_E=75.4923;score_B=65.845;score_UC=1.85948]
16	3946905	3946906	3	1.4454	-	[score_CL=1.4454;score_E=77.431;score_B=65.2647;score_UC=1.4454]
16	3946765	3946766	3	3.74387	-	[score_CL=3.74387;score_E=96.2308;score_B=87.3836;score_UC=3.74387]
16	3946764	3946765	3	4.33573	-	[score_CL=4.33573;score_E=94.6672;score_B=88.38;score_UC=4.33573]
16	3946762	3946763	3	6.01701	-	[score_CL=6.01701;score_E=94.8328;score_B=92.3878;score_UC=6.01701]
16	3946761	3946762	3	3.58647	-	[score_CL=3.58647;score_E=99.4085;score_B=90.3255;score_UC=3.58647]
16	3946737	3946738	3	1.35266	-	[score_CL=1.35266;score_E=103.344;score_B=90.0076;score_UC=1.35266]
16	3946736	3946737	3	3.9814	-	[score_CL=3.9814;score_E=97.2073;score_B=92.5923;score_UC=3.9814]
16	3946733	3946734	3	5.00002	-	[score_CL=5.00002;score_E=100.828;score_B=95.1123;score_UC=5.00002]
16	3946732	3946733	3	4.93033	-	[score_CL=4.93033;score_E=100.845;score_B=94.932;score_UC=4.93033]
16	3946717	3946718	3	0.0620457	-	[score_CL=0.0620457;score_E=93.7498;score_B=81.5693;score_UC=0.0620457]
16	3946570	3946571	3	4.29738	-	[score_CL=4.29738;score_E=100.576;score_B=95.4886;score_UC=4.29738]
16	3946569	3946570	3	2.5589	-	[score_CL=2.5589;score_E=105.34;score_B=94.361;score_UC=2.5589]
16	3946545	3946546	3	0.454363	-	[score_CL=0.454363;score_E=118.215;score_B=103.442;score_UC=0.454363]
16	3946544	3946545	3	2.61567	-	[score_CL=2.61567;score_E=112.735;score_B=106.025;score_UC=2.61567]
16	3946541	3946542	3	2.15449	-	[score_CL=2.15449;score_E=115.632;score_B=106.392;score_UC=2.15449]
16	3946540	3946541	3	1.70814	-	[score_CL=1.70814;score_E=118.099;score_B=106.319;score_UC=1.70814]
16	3946525	3946526	3	2.23007	-	[score_CL=2.23007;score_E=122.249;score_B=111.153;score_UC=2.23007]
16	3946524	3946525	3	2.63347	-	[score_CL=2.63347;score_E=120.43;score_B=111.684;score_UC=2.63347]
16	3946522	3946523	3	4.5602	-	[score_CL=4.5602;score_E=120.343;score_B=115.656;score_UC=4.5602]
16	3946521	3946522	3	2.72216	-	[score_CL=2.72216;score_E=124.581;score_B=113.895;score_UC=2.72216]
16	3946497	3946498	3	0.990833	-	[score_CL=0.990833;score_E=121.293;score_B=107.349;score_UC=0.990833]
16	3946496	3946497	3	3.43035	-	[score_CL=3.43035;score_E=114.853;score_B=109.406;score_UC=3.43035]
16	3946493	3946494	3	3.15232	-	[score_CL=3.15232;score_E=115.487;score_B=107.703;score_UC=3.15232]
16	3946492	3946493	3	2.54952	-	[score_CL=2.54952;score_E=117.134;score_B=106.647;score_UC=2.54952]
16	3946477	3946478	3	2.2085	-	[score_CL=2.2085;score_E=107.1;score_B=96.7142;score_UC=2.2085]
16	3946476	3946477	3	2.09094	-	[score_CL=2.09094;score_E=106.473;score_B=95.8907;score_UC=2.09094]
16	3946474	3946475	3	5.04204	-	[score_CL=5.04204;score_E=101.369;score_B=99.9858;score_UC=5.04204]
16	3865031	3865032	3	0.0461018	-	[score_CL=0.0461018;score_E=33.0358;score_B=22.6049;score_UC=0.0461018]
16	3865024	3865025	3	0.0286398	-	[score_CL=0.0286398;score_E=32.5894;score_B=22.4905;score_UC=0.0286398]
16	3865018	3865019	3	0.128224	-	[score_CL=0.128224;score_E=34.4635;score_B=22.5719;score_UC=0.128224]
16	3864938	3864939	3	0.538013	-	[score_CL=0.538013;score_E=31.534;score_B=21.7932;score_UC=0.538013]
16	3864685	3864686	3	2.17219	-	[score_CL=2.17219;score_E=50.2585;score_B=40.1646;score_UC=2.17219]
16	3864684	3864685	3	2.12383	-	[score_CL=2.12383;score_E=54.6082;score_B=40.3852;score_UC=2.12383]
16	3864683	3864684	3	2.19485	-	[score_CL=2.19485;score_E=50.2844;score_B=40.2753;score_UC=2.19485]
16	3864671	3864672	3	4.64594	-	[score_CL=4.64594;score_E=50.7162;score_B=45.1528;score_UC=4.64594]
16	3864670	3864671	3	3.75644	-	[score_CL=3.75644;score_E=52.7724;score_B=44.2257;score_UC=3.75644]
16	3864666	3864667	3	0.499944	-	[score_CL=0.499944;score_E=50.4524;score_B=37.0728;score_UC=0.499944]
16	3864665	3864666	3	0.822387	-	[score_CL=0.822387;score_E=48.3711;score_B=37.3273;score_UC=0.822387]
16	3864171	3864172	3	8.07148	-	[score_CL=8.07148;score_E=49.3118;score_B=49.2337;score_UC=8.07148]
16	3864170	3864171	3	7.23031	-	[score_CL=7.23031;score_E=53.8068;score_B=48.8026;score_UC=7.23031]
16	3864169	3864170	3	3.21318	-	[score_CL=3.21318;score_E=55.4796;score_B=42.3464;score_UC=3.21318]
16	3864168	3864169	3	2.62937	-	[score_CL=2.62937;score_E=58.463;score_B=42.7332;score_UC=2.62937]
16	3864167	3864168	3	7.39146	-	[score_CL=7.39146;score_E=50.2818;score_B=47.4168;score_UC=7.39146]
16	3864166	3864167	3	4.29502	-	[score_CL=4.29502;score_E=52.5055;score_B=44.5625;score_UC=4.29502]
16	3863524	3863525	3	3.61244	-	[score_CL=3.61244;score_E=71.4778;score_B=62.0242;score_UC=3.61244]
16	3863523	3863524	3	12.0203	-	[score_CL=12.0203;score_E=66.2987;score_B=71.2715;score_UC=12.0203]
16	3863522	3863523	3	5.22943	-	[score_CL=5.22943;score_E=70.4628;score_B=64.5668;score_UC=5.22943]
16	3863474	3863475	3	5.35679	-	[score_CL=5.35679;score_E=80.8959;score_B=75.2535;score_UC=5.35679]
16	3863473	3863474	3	11.0532	-	[score_CL=11.0532;score_E=79.2962;score_B=81.5171;score_UC=11.0532]
16	3863472	3863473	3	4.59196	-	[score_CL=4.59196;score_E=94.5672;score_B=81.9901;score_UC=4.59196]
16	3863471	3863472	3	11.6387	-	[score_CL=11.6387;score_E=83.7896;score_B=86.4839;score_UC=11.6387]
16	3863470	3863471	3	9.45925	-	[score_CL=9.45925;score_E=81.5743;score_B=84.1319;score_UC=9.45925]
16	3863453	3863454	3	1.35523	-	[score_CL=1.35523;score_E=75.9956;score_B=64.6844;score_UC=1.35523]
16	3863452	3863453	3	1.11298	-	[score_CL=1.11298;score_E=87.8485;score_B=70.0921;score_UC=1.11298]
16	3863451	3863452	3	6.91425	-	[score_CL=6.91425;score_E=83.8384;score_B=79.9341;score_UC=6.91425]
16	3863450	3863451	3	9.43207	-	[score_CL=9.43207;score_E=79.1648;score_B=81.8622;score_UC=9.43207]
16	3862921	3862922	3	0.413161	-	[score_CL=0.413161;score_E=39.6846;score_B=28.9959;score_UC=0.413161]
16	3862912	3862913	3	7.92726	-	[score_CL=7.92726;score_E=39.4714;score_B=44.0747;score_UC=7.92726]
16	3862682	3862683	3	1.35906	-	[score_CL=1.35906;score_E=97.39;score_B=83.694;score_UC=1.35906]
16	3862681	3862682	3	6.49616	-	[score_CL=6.49616;score_E=95.7739;score_B=91.1382;score_UC=6.49616]
16	3862680	3862681	3	6.20033	-	[score_CL=6.20033;score_E=106.132;score_B=96.9861;score_UC=6.20033]
16	3862679	3862680	3	10.2054	-	[score_CL=10.2054;score_E=108.57;score_B=107.578;score_UC=10.2054]
16	3862678	3862679	3	12.611	-	[score_CL=12.611;score_E=121.385;score_B=127.424;score_UC=12.611]
16	3862677	3862678	3	23.0265	-	[score_CL=23.0265;score_E=122.398;score_B=145.212;score_UC=23.0265]
16	3862676	3862677	3	18.9413	-	[score_CL=18.9413;score_E=130.79;score_B=149.706;score_UC=18.9413]
16	3862675	3862676	3	23.1094	-	[score_CL=23.1094;score_E=129.216;score_B=152.24;score_UC=23.1094]
16	3862674	3862675	3	20.1292	-	[score_CL=20.1292;score_E=115.671;score_B=135.755;score_UC=20.1292]
16	3862673	3862674	3	5.1824	-	[score_CL=5.1824;score_E=110.372;score_B=106.26;score_UC=5.1824]
16	3862664	3862665	3	8.66139	-	[score_CL=8.66139;score_E=90.8787;score_B=96.8202;score_UC=8.66139]
16	3862352	3862353	3	16.1936	-	[score_CL=16.1936;score_E=96.1701;score_B=111.487;score_UC=16.1936]
16	3862351	3862352	3	15.3189	-	[score_CL=15.3189;score_E=102.657;score_B=112.334;score_UC=15.3189]
16	3862350	3862351	3	5.25304	-	[score_CL=5.25304;score_E=101.445;score_B=92.1942;score_UC=5.25304]
16	3862349	3862350	3	3.40935	-	[score_CL=3.40935;score_E=89.5794;score_B=80.2185;score_UC=3.40935]
16	3862343	3862344	3	3.03938	-	[score_CL=3.03938;score_E=88.5822;score_B=80.5928;score_UC=3.03938]
16	3862342	3862343	3	2.45132	-	[score_CL=2.45132;score_E=91.0917;score_B=80.4429;score_UC=2.45132]
16	3862338	3862339	3	2.51516	-	[score_CL=2.51516;score_E=92.7943;score_B=82.1873;score_UC=2.51516]
16	3862337	3862338	3	3.13578	-	[score_CL=3.13578;score_E=95.7085;score_B=83.5796;score_UC=3.13578]
16	3862336	3862337	3	3.30162	-	[score_CL=3.30162;score_E=96.2419;score_B=84.1908;score_UC=3.30162]
16	3862335	3862336	3	3.02582	-	[score_CL=3.02582;score_E=96.3269;score_B=84.0585;score_UC=3.02582]
16	3862334	3862335	3	2.34325	-	[score_CL=2.34325;score_E=94.1239;score_B=83.1958;score_UC=2.34325]
16	3862288	3862289	3	0.0174942	-	[score_CL=0.0174942;score_E=84.3189;score_B=71.9047;score_UC=0.0174942]
16	3862286	3862287	3	5.09329	-	[score_CL=5.09329;score_E=93.6288;score_B=87.4601;score_UC=5.09329]
16	3862285	3862286	3	11.7549	-	[score_CL=11.7549;score_E=98.1265;score_B=100.721;score_UC=11.7549]
16	3862284	3862285	3	12.568	-	[score_CL=12.568;score_E=100.165;score_B=103.573;score_UC=12.568]
16	3862283	3862284	3	8.52366	-	[score_CL=8.52366;score_E=103.217;score_B=98.4957;score_UC=8.52366]
16	3862282	3862283	3	11.2612	-	[score_CL=11.2612;score_E=87.2366;score_B=93.4333;score_UC=11.2612]
16	3862065	3862066	3	0.826618	-	[score_CL=0.826618;score_E=46.6032;score_B=37.1729;score_UC=0.826618]
16	3862009	3862010	3	3.87986	-	[score_CL=3.87986;score_E=68.8219;score_B=62.7829;score_UC=3.87986]
16	3862008	3862009	3	2.58338	-	[score_CL=2.58338;score_E=72.6475;score_B=61.8327;score_UC=2.58338]
16	3862006	3862007	3	4.91701	-	[score_CL=4.91701;score_E=86.258;score_B=80.1038;score_UC=4.91701]
16	3862005	3862006	3	18.7474	-	[score_CL=18.7474;score_E=77.1389;score_B=94.4844;score_UC=18.7474]
16	3862004	3862005	3	4.9466	-	[score_CL=4.9466;score_E=86.3444;score_B=80.8369;score_UC=4.9466]
16	3861923	3861924	3	0.020173	-	[score_CL=0.020173;score_E=89.9855;score_B=78.6038;score_UC=0.020173]
16	3861921	3861922	3	0.663334	-	[score_CL=0.663334;score_E=101.095;score_B=85.7917;score_UC=0.663334]
16	3861920	3861921	3	7.37274	-	[score_CL=7.37274;score_E=110.205;score_B=117.437;score_UC=7.37274]
16	3861919	3861920	3	32.3343	-	[score_CL=32.3343;score_E=116.396;score_B=148.73;score_UC=32.3343]
16	3861918	3861919	3	42.6281	-	[score_CL=42.6281;score_E=115.107;score_B=157.735;score_UC=42.6281]
16	3861917	3861918	3	7.50087	-	[score_CL=7.50087;score_E=114.88;score_B=122.382;score_UC=7.50087]
16	3861916	3861917	3	7.30384	-	[score_CL=7.30384;score_E=105.85;score_B=98.7964;score_UC=7.30384]
16	3861915	3861916	3	9.98216	-	[score_CL=9.98216;score_E=99.3164;score_B=99.2193;score_UC=9.98216]
16	3861914	3861915	3	4.0449	-	[score_CL=4.0449;score_E=99.3167;score_B=91.064;score_UC=4.0449]
16	3861909	3861910	3	3.42646	-	[score_CL=3.42646;score_E=87.3094;score_B=82.5838;score_UC=3.42646]
16	3861900	3861901	3	0.76985	-	[score_CL=0.76985;score_E=83.7263;score_B=74.6957;score_UC=0.76985]
16	3861732	3861733	3	5.71022	-	[score_CL=5.71022;score_E=120.95;score_B=116.04;score_UC=5.71022]
16	3861731	3861732	3	8.37325	-	[score_CL=8.37325;score_E=129.341;score_B=124.856;score_UC=8.37325]
16	3861730	3861731	3	11.0365	-	[score_CL=11.0365;score_E=134.372;score_B=134.722;score_UC=11.0365]
16	3861729	3861730	3	13.0307	-	[score_CL=13.0307;score_E=133.279;score_B=137.601;score_UC=13.0307]
16	3861728	3861729	3	8.85685	-	[score_CL=8.85685;score_E=135.069;score_B=131.069;score_UC=8.85685]
16	3861727	3861728	3	8.19794	-	[score_CL=8.19794;score_E=128.616;score_B=123.891;score_UC=8.19794]
16	3861726	3861727	3	5.5141	-	[score_CL=5.5141;score_E=123.316;score_B=118.018;score_UC=5.5141]
16	3861724	3861725	3	5.75784	-	[score_CL=5.75784;score_E=130.348;score_B=125.51;score_UC=5.75784]
16	3861723	3861724	3	14.7238	-	[score_CL=14.7238;score_E=141.046;score_B=150.05;score_UC=14.7238]
16	3861722	3861723	3	20.7291	-	[score_CL=20.7291;score_E=130.762;score_B=151.471;score_UC=20.7291]
16	3861714	3861715	3	3.66157	-	[score_CL=3.66157;score_E=136.919;score_B=140.559;score_UC=3.66157]
16	3861713	3861714	3	34.3866	-	[score_CL=34.3866;score_E=123.932;score_B=158.319;score_UC=34.3866]
16	3861712	3861713	3	3.85652	-	[score_CL=3.85652;score_E=135.645;score_B=139.509;score_UC=3.85652]
16	3861708	3861709	3	2.51047	-	[score_CL=2.51047;score_E=118.115;score_B=109.972;score_UC=2.51047]
16	3861707	3861708	3	1.64363	-	[score_CL=1.64363;score_E=126.726;score_B=109.643;score_UC=1.64363]
16	3861706	3861707	3	2.43373	-	[score_CL=2.43373;score_E=119.61;score_B=109.418;score_UC=2.43373]
16	3861705	3861706	3	1.2709	-	[score_CL=1.2709;score_E=121.085;score_B=107.953;score_UC=1.2709]
17	3058424	3058425	3	9.20608	+	[score_CL=9.20608;score_E=38.554;score_B=41.093;score_UC=9.20608]
17	3058425	3058426	3	6.65688	+	[score_CL=6.65688;score_E=41.7843;score_B=38.7045;score_UC=6.65688]
17	3058426	3058427	3	3.56221	+	[score_CL=3.56221;score_E=41.0434;score_B=31.5576;score_UC=3.56221]
17	3085611	3085612	3	7.55674	+	[score_CL=7.55674;score_E=58.0427;score_B=56.2002;score_UC=7.55674]
17	3085612	3085613	3	8.24799	+	[score_CL=8.24799;score_E=73.7556;score_B=68.6125;score_UC=8.24799]
17	3085613	3085614	3	16.9685	+	[score_CL=16.9685;score_E=61.4426;score_B=75.2885;score_UC=16.9685]
17	3085614	3085615	3	3.92405	+	[score_CL=3.92405;score_E=68.5236;score_B=59.4894;score_UC=3.92405]
17	3085615	3085616	3	0.475067	+	[score_CL=0.475067;score_E=57.7634;score_B=42.8858;score_UC=0.475067]
17	3085618	3085619	3	4.40558	+	[score_CL=4.40558;score_E=59.9553;score_B=52.1697;score_UC=4.40558]
17	3085619	3085620	3	8.84784	+	[score_CL=8.84784;score_E=58.6848;score_B=57.023;score_UC=8.84784]
17	3085620	3085621	3	4.6652	+	[score_CL=4.6652;score_E=61.9229;score_B=52.5777;score_UC=4.6652]
17	3085621	3085622	3	2.18593	+	[score_CL=2.18593;score_E=57.6263;score_B=45.5306;score_UC=2.18593]
17	3085627	3085628	3	2.24284	+	[score_CL=2.24284;score_E=52.143;score_B=42.9796;score_UC=2.24284]
17	3085628	3085629	3	1.8109	+	[score_CL=1.8109;score_E=54.0395;score_B=42.4517;score_UC=1.8109]
17	3149913	3149914	3	7.50107	+	[score_CL=7.50107;score_E=25.8702;score_B=31.8076;score_UC=7.50107]
17	3156435	3156436	3	7.84441	+	[score_CL=7.84441;score_E=98.7546;score_B=106.593;score_UC=7.84441]
17	3156436	3156437	3	34.0082	+	[score_CL=34.0082;score_E=107.183;score_B=141.191;score_UC=34.0082]
17	3156437	3156438	3	58.8005	+	[score_CL=58.8005;score_E=119.128;score_B=177.929;score_UC=58.8005]
17	3156438	3156439	3	108.153	+	[score_CL=108.153;score_E=119.679;score_B=227.832;score_UC=108.153]
17	3156439	3156440	3	29.2569	+	[score_CL=29.2569;score_E=106.666;score_B=135.923;score_UC=29.2569]
17	3156440	3156441	3	6.97331	+	[score_CL=6.97331;score_E=113.311;score_B=115.699;score_UC=6.97331]
17	3156441	3156442	3	12.9134	+	[score_CL=12.9134;score_E=108.982;score_B=121.884;score_UC=12.9134]
17	3156442	3156443	3	33.6797	+	[score_CL=33.6797;score_E=107.938;score_B=141.617;score_UC=33.6797]
17	3156443	3156444	3	13.0581	+	[score_CL=13.0581;score_E=122.177;score_B=135.235;score_UC=13.0581]
17	3156444	3156445	3	42.0453	+	[score_CL=42.0453;score_E=116.456;score_B=158.501;score_UC=42.0453]
17	3156445	3156446	3	59.1625	+	[score_CL=59.1625;score_E=123.049;score_B=182.212;score_UC=59.1625]
17	3156446	3156447	3	89.871	+	[score_CL=89.871;score_E=117.904;score_B=207.775;score_UC=89.871]
17	3156447	3156448	3	14.9722	+	[score_CL=14.9722;score_E=123.845;score_B=138.817;score_UC=14.9722]
17	3156448	3156449	3	42.0871	+	[score_CL=42.0871;score_E=119.949;score_B=162.036;score_UC=42.0871]
17	3156449	3156450	3	90.1057	+	[score_CL=90.1057;score_E=124.562;score_B=214.668;score_UC=90.1057]
17	3156450	3156451	3	96.0412	+	[score_CL=96.0412;score_E=124.89;score_B=220.931;score_UC=96.0412]
17	3156451	3156452	3	54.4093	+	[score_CL=54.4093;score_E=125.197;score_B=179.607;score_UC=54.4093]
17	3156452	3156453	3	71.4943	+	[score_CL=71.4943;score_E=109.099;score_B=180.594;score_UC=71.4943]
17	3156453	3156454	3	4.1202	+	[score_CL=4.1202;score_E=108.166;score_B=112.303;score_UC=4.1202]
17	3156454	3156455	3	2.63405	+	[score_CL=2.63405;score_E=94.4341;score_B=82.1638;score_UC=2.63405]
17	3156455	3156456	3	0.985095	+	[score_CL=0.985095;score_E=93.0293;score_B=79.2291;score_UC=0.985095]
17	3156457	3156458	3	11.7542	+	[score_CL=11.7542;score_E=107.321;score_B=117.143;score_UC=11.7542]
17	3156458	3156459	3	23.2925	+	[score_CL=23.2925;score_E=119.295;score_B=142.587;score_UC=23.2925]
17	3156459	3156460	3	66.7989	+	[score_CL=66.7989;score_E=126.885;score_B=193.684;score_UC=66.7989]
17	3156460	3156461	3	50.4125	+	[score_CL=50.4125;score_E=127.018;score_B=177.431;score_UC=50.4125]
17	3156461	3156462	3	46.1977	+	[score_CL=46.1977;score_E=126.804;score_B=173.002;score_UC=46.1977]
17	3156462	3156463	3	21.5336	+	[score_CL=21.5336;score_E=127.186;score_B=148.719;score_UC=21.5336]
17	3156463	3156464	3	28.7029	+	[score_CL=28.7029;score_E=106.623;score_B=135.326;score_UC=28.7029]
17	3176768	3176769	3	1.04015	+	[score_CL=1.04015;score_E=12.4887;score_B=9.14285;score_UC=1.04015]
17	3176769	3176770	3	2.72191	+	[score_CL=2.72191;score_E=12.4997;score_B=13.1903;score_UC=2.72191]
17	3176770	3176771	3	4.96907	+	[score_CL=4.96907;score_E=12.5047;score_B=16.1108;score_UC=4.96907]
17	3182944	3182945	3	1.21991	+	[score_CL=1.21991;score_E=52.6108;score_B=44.3584;score_UC=1.21991]
17	3182953	3182954	3	1.50627	+	[score_CL=1.50627;score_E=52.8217;score_B=44.534;score_UC=1.50627]
17	3190252	3190253	3	0.202721	+	[score_CL=0.202721;score_E=37.1326;score_B=24.7058;score_UC=0.202721]
17	3190253	3190254	3	0.121505	+	[score_CL=0.121505;score_E=43.371;score_B=25.5686;score_UC=0.121505]
17	3190254	3190255	3	1.13929	+	[score_CL=1.13929;score_E=36.8138;score_B=26.7644;score_UC=1.13929]
17	3190270	3190271	3	8.68955	+	[score_CL=8.68955;score_E=59.8194;score_B=64.4435;score_UC=8.68955]
17	3190271	3190272	3	24.2144	+	[score_CL=24.2144;score_E=66.0174;score_B=90.1575;score_UC=24.2144]
17	3190272	3190273	3	17.9935	+	[score_CL=17.9935;score_E=74.7527;score_B=92.4993;score_UC=17.9935]
17	3190273	3190274	3	15.9499	+	[score_CL=15.9499;score_E=70.1173;score_B=80.6866;score_UC=15.9499]
17	3190274	3190275	3	12.7107	+	[score_CL=12.7107;score_E=55.9884;score_B=65.058;score_UC=12.7107]
17	3190276	3190277	3	4.23322	+	[score_CL=4.23322;score_E=54.4138;score_B=46.5337;score_UC=4.23322]
17	3190277	3190278	3	12.4924	+	[score_CL=12.4924;score_E=60.0134;score_B=70.4109;score_UC=12.4924]
17	3190278	3190279	3	20.9627	+	[score_CL=20.9627;score_E=53.3782;score_B=74.3309;score_UC=20.9627]
17	3191815	3191816	3	16.9623	+	[score_CL=16.9623;score_E=93.3053;score_B=109.86;score_UC=16.9623]
17	3191816	3191817	3	18.1149	+	[score_CL=18.1149;score_E=112.66;score_B=128.775;score_UC=18.1149]
17	3191817	3191818	3	22.0277	+	[score_CL=22.0277;score_E=114.011;score_B=136.038;score_UC=22.0277]
17	3191818	3191819	3	32.3501	+	[score_CL=32.3501;score_E=115.492;score_B=147.842;score_UC=32.3501]
17	3191819	3191820	3	24.284	+	[score_CL=24.284;score_E=115.729;score_B=140.013;score_UC=24.284]
17	3191820	3191821	3	49.1416	+	[score_CL=49.1416;score_E=115.86;score_B=165.001;score_UC=49.1416]
17	3191821	3191822	3	26.0894	+	[score_CL=26.0894;score_E=113.219;score_B=139.309;score_UC=26.0894]
17	3191822	3191823	3	17.8089	+	[score_CL=17.8089;score_E=116.107;score_B=133.916;score_UC=17.8089]
17	3191823	3191824	3	52.5177	+	[score_CL=52.5177;score_E=114.574;score_B=167.091;score_UC=52.5177]
17	3191824	3191825	3	82.0621	+	[score_CL=82.0621;score_E=112.357;score_B=194.42;score_UC=82.0621]
17	3191825	3191826	3	16.6118	+	[score_CL=16.6118;score_E=95.8336;score_B=112.445;score_UC=16.6118]
17	3191828	3191829	3	3.93739	+	[score_CL=3.93739;score_E=94.2951;score_B=85.8646;score_UC=3.93739]
17	3191829	3191830	3	15.9507	+	[score_CL=15.9507;score_E=100.05;score_B=112.193;score_UC=15.9507]
17	3191830	3191831	3	19.7416	+	[score_CL=19.7416;score_E=101.924;score_B=119.561;score_UC=19.7416]
17	3191831	3191832	3	9.28953	+	[score_CL=9.28953;score_E=115.983;score_B=123.118;score_UC=9.28953]
17	3191832	3191833	3	29.9563	+	[score_CL=29.9563;score_E=106.471;score_B=136.427;score_UC=29.9563]
17	3191833	3191834	3	71.6499	+	[score_CL=71.6499;score_E=116.351;score_B=188.001;score_UC=71.6499]
17	3191834	3191835	3	65.371	+	[score_CL=65.371;score_E=116.283;score_B=181.654;score_UC=65.371]
17	3191835	3191836	3	28.147	+	[score_CL=28.147;score_E=116.197;score_B=144.344;score_UC=28.147]
17	3191836	3191837	3	26.1041	+	[score_CL=26.1041;score_E=116.06;score_B=142.164;score_UC=26.1041]
17	3191837	3191838	3	23.6513	+	[score_CL=23.6513;score_E=101.552;score_B=125.204;score_UC=23.6513]
17	3191838	3191839	3	6.08183	+	[score_CL=6.08183;score_E=95.3464;score_B=95.9796;score_UC=6.08183]
17	3191842	3191843	3	22.8196	+	[score_CL=22.8196;score_E=91.2386;score_B=114.057;score_UC=22.8196]
17	3191843	3191844	3	15.6961	+	[score_CL=15.6961;score_E=114.984;score_B=130.68;score_UC=15.6961]
17	3191844	3191845	3	38.3422	+	[score_CL=38.3422;score_E=100.054;score_B=138.396;score_UC=38.3422]
17	3191845	3191846	3	9.33271	+	[score_CL=9.33271;score_E=114.572;score_B=123.904;score_UC=9.33271]
17	3191846	3191847	3	51.2029	+	[score_CL=51.2029;score_E=104.441;score_B=155.644;score_UC=51.2029]
17	3191847	3191848	3	37.0994	+	[score_CL=37.0994;score_E=93.5965;score_B=130.696;score_UC=37.0994]
17	3191849	3191850	3	6.04885	+	[score_CL=6.04885;score_E=94.348;score_B=100.398;score_UC=6.04885]
17	3191850	3191851	3	37.5232	+	[score_CL=37.5232;score_E=82.5067;score_B=120.03;score_UC=37.5232]
17	3191851	3191852	3	2.90935	+	[score_CL=2.90935;score_E=98.8744;score_B=101.738;score_UC=2.90935]
17	3191852	3191853	3	4.19297	+	[score_CL=4.19297;score_E=81.2631;score_B=70.9898;score_UC=4.19297]
17	3191853	3191854	3	4.24244	+	[score_CL=4.24244;score_E=89.7738;score_B=77.3989;score_UC=4.24244]
17	3191854	3191855	3	10.7806	+	[score_CL=10.7806;score_E=76.455;score_B=83.0624;score_UC=10.7806]
17	3193016	3193017	3	1.51793	+	[score_CL=1.51793;score_E=47.7369;score_B=34.7817;score_UC=1.51793]
17	3193017	3193018	3	3.49542	+	[score_CL=3.49542;score_E=51.597;score_B=40.451;score_UC=3.49542]
17	3193018	3193019	3	6.84111	+	[score_CL=6.84111;score_E=56.3867;score_B=50.3104;score_UC=6.84111]
17	3193019	3193020	3	11.5049	+	[score_CL=11.5049;score_E=48.5016;score_B=55.0528;score_UC=11.5049]
17	3193029	3193030	3	4.82074	+	[score_CL=4.82074;score_E=49.7343;score_B=43.3374;score_UC=4.82074]
17	3193030	3193031	3	5.5609	+	[score_CL=5.5609;score_E=56.705;score_B=46.9582;score_UC=5.5609]
17	3193031	3193032	3	7.46872	+	[score_CL=7.46872;score_E=52.3024;score_B=48.5461;score_UC=7.46872]
17	3193032	3193033	3	2.93749	+	[score_CL=2.93749;score_E=53.7913;score_B=43.3659;score_UC=2.93749]
17	3193044	3193045	3	7.25792	+	[score_CL=7.25792;score_E=46.7382;score_B=48.8253;score_UC=7.25792]
17	3193045	3193046	3	1.17879	+	[score_CL=1.17879;score_E=56.8282;score_B=42.8308;score_UC=1.17879]
17	3193055	3193056	3	0.893583	+	[score_CL=0.893583;score_E=56.1526;score_B=41.927;score_UC=0.893583]
17	3193056	3193057	3	6.22869	+	[score_CL=6.22869;score_E=55.3356;score_B=50.2543;score_UC=6.22869]
17	3193057	3193058	3	8.00014	+	[score_CL=8.00014;score_E=62.4419;score_B=57.0232;score_UC=8.00014]
17	3193058	3193059	3	10.3434	+	[score_CL=10.3434;score_E=73.6847;score_B=73.4866;score_UC=10.3434]
17	3193059	3193060	3	20.7514	+	[score_CL=20.7514;score_E=72.2408;score_B=91.6772;score_UC=20.7514]
17	3193060	3193061	3	16.1889	+	[score_CL=16.1889;score_E=70.986;score_B=83.6395;score_UC=16.1889]
17	3193061	3193062	3	6.25684	+	[score_CL=6.25684;score_E=70.1464;score_B=61.0264;score_UC=6.25684]
17	3193062	3193063	3	7.66241	+	[score_CL=7.66241;score_E=54.9797;score_B=51.3478;score_UC=7.66241]
17	3193063	3193064	3	2.95172	+	[score_CL=2.95172;score_E=55.7428;score_B=45.3435;score_UC=2.95172]
17	3193068	3193069	3	2.68779	+	[score_CL=2.68779;score_E=51.7257;score_B=41.1118;score_UC=2.68779]
17	3193069	3193070	3	3.97396	+	[score_CL=3.97396;score_E=60.8183;score_B=49.4652;score_UC=3.97396]
17	3193070	3193071	3	10.926	+	[score_CL=10.926;score_E=67.8745;score_B=69.784;score_UC=10.926]
17	3193071	3193072	3	18.9449	+	[score_CL=18.9449;score_E=59.8578;score_B=77.4082;score_UC=18.9449]
17	3193072	3193073	3	3.86929	+	[score_CL=3.86929;score_E=66.9541;score_B=57.0836;score_UC=3.86929]
17	3193073	3193074	3	2.62338	+	[score_CL=2.62338;score_E=51.2077;score_B=40.4863;score_UC=2.62338]
17	3199052	3199053	3	6.61121	+	[score_CL=6.61121;score_E=43.788;score_B=41.1507;score_UC=6.61121]
17	3199053	3199054	3	5.66845	+	[score_CL=5.66845;score_E=47.9788;score_B=40.2572;score_UC=5.66845]
17	3199054	3199055	3	2.83833	+	[score_CL=2.83833;score_E=46.0972;score_B=35.5274;score_UC=2.83833]
17	3202677	3202678	3	5.23185	+	[score_CL=5.23185;score_E=36.3338;score_B=32.9972;score_UC=5.23185]
17	3202678	3202679	3	6.74162	+	[score_CL=6.74162;score_E=35.7288;score_B=34.6066;score_UC=6.74162]
17	3203259	3203260	3	11.1779	+	[score_CL=11.1779;score_E=45.547;score_B=51.4041;score_UC=11.1779]
17	3203260	3203261	3	12.3019	+	[score_CL=12.3019;score_E=60.6924;score_B=69.8707;score_UC=12.3019]
17	3203261	3203262	3	22.7762	+	[score_CL=22.7762;score_E=59.6289;score_B=82.1454;score_UC=22.7762]
17	3203262	3203263	3	14.396	+	[score_CL=14.396;score_E=60.8891;score_B=72.4182;score_UC=14.396]
17	3203263	3203264	3	9.51072	+	[score_CL=9.51072;score_E=50.3054;score_B=50.2997;score_UC=9.51072]
17	3203264	3203265	3	2.67752	+	[score_CL=2.67752;score_E=45.412;score_B=34.473;score_UC=2.67752]
17	3204991	3204992	3	1.86473	+	[score_CL=1.86473;score_E=51.5699;score_B=39.603;score_UC=1.86473]
17	3204992	3204993	3	2.79655	+	[score_CL=2.79655;score_E=49.8488;score_B=40.7719;score_UC=2.79655]
17	3204993	3204994	3	0.859789	+	[score_CL=0.859789;score_E=55.9223;score_B=39.0735;score_UC=0.859789]
17	3204994	3204995	3	0.760313	+	[score_CL=0.760313;score_E=54.9354;score_B=38.0177;score_UC=0.760313]
17	3204995	3204996	3	1.39098	+	[score_CL=1.39098;score_E=51.0738;score_B=38.7611;score_UC=1.39098]
17	3204996	3204997	3	1.1007	+	[score_CL=1.1007;score_E=51.1094;score_B=38.6358;score_UC=1.1007]
17	3204999	3205000	3	4.47957	+	[score_CL=4.47957;score_E=63.4019;score_B=56.0216;score_UC=4.47957]
17	3205000	3205001	3	14.8321	+	[score_CL=14.8321;score_E=68.1694;score_B=77.3218;score_UC=14.8321]
17	3205001	3205002	3	16.2126	+	[score_CL=16.2126;score_E=75.2187;score_B=85.8794;score_UC=16.2126]
17	3205002	3205003	3	12.7802	+	[score_CL=12.7802;score_E=63.914;score_B=73.1313;score_UC=12.7802]
17	3205012	3205013	3	1.16553	+	[score_CL=1.16553;score_E=48.4621;score_B=40.1137;score_UC=1.16553]
17	3214746	3214747	3	3.35503	+	[score_CL=3.35503;score_E=38.012;score_B=32.3921;score_UC=3.35503]
17	3214747	3214748	3	1.02376	+	[score_CL=1.02376;score_E=43.9172;score_B=30.0773;score_UC=1.02376]
17	3214749	3214750	3	7.24721	+	[score_CL=7.24721;score_E=39.8481;score_B=40.2561;score_UC=7.24721]
17	3214750	3214751	3	3.18419	+	[score_CL=3.18419;score_E=45.8771;score_B=36.1872;score_UC=3.18419]
17	3226149	3226150	3	5.47002	+	[score_CL=5.47002;score_E=31.6559;score_B=31.7451;score_UC=5.47002]
17	3226199	3226200	3	0.603766	+	[score_CL=0.603766;score_E=50.0563;score_B=35.8971;score_UC=0.603766]
17	3226200	3226201	3	11.9737	+	[score_CL=11.9737;score_E=43.542;score_B=52.589;score_UC=11.9737]
17	3226201	3226202	3	10.8171	+	[score_CL=10.8171;score_E=43.5487;score_B=51.3914;score_UC=10.8171]
17	3670978	3670979	3	11.0668	+	[score_CL=11.0668;score_E=49.5282;score_B=55.0757;score_UC=11.0668]
17	3670979	3670980	3	16.2642	+	[score_CL=16.2642;score_E=53.4251;score_B=69.6893;score_UC=16.2642]
17	3670980	3670981	3	27.6646	+	[score_CL=27.6646;score_E=53.2405;score_B=80.9048;score_UC=27.6646]
17	3670981	3670982	3	6.16276	+	[score_CL=6.16276;score_E=52.2916;score_B=56.6599;score_UC=6.16276]
17	3866272	3866273	3	2.46654	+	[score_CL=2.46654;score_E=27.3877;score_B=29.58;score_UC=2.46654]
17	3866273	3866274	3	27.1038	+	[score_CL=106.871;score_E=27.1038;score_B=133.975;score_UC=27.1038]
17	3866274	3866275	3	27.1038	+	[score_CL=27.4973;score_E=27.1038;score_B=54.6011;score_UC=27.1038]
17	3866309	3866310	3	4.34408	+	[score_CL=4.34408;score_E=23.1751;score_B=23.8669;score_UC=4.34408]
17	3866310	3866311	3	0.421133	+	[score_CL=0.421133;score_E=23.5418;score_B=19.3647;score_UC=0.421133]
17	3993321	3993322	3	6.49186	+	[score_CL=6.49186;score_E=44.7331;score_B=42.1377;score_UC=6.49186]
17	3993322	3993323	3	5.08691	+	[score_CL=5.08691;score_E=46.8105;score_B=40.7733;score_UC=5.08691]
17	3993329	3993330	3	3.14721	+	[score_CL=3.14721;score_E=48.1615;score_B=38.1759;score_UC=3.14721]
17	3993330	3993331	3	6.31077	+	[score_CL=6.31077;score_E=54.1994;score_B=47.4496;score_UC=6.31077]
17	3993331	3993332	3	11.2142	+	[score_CL=11.2142;score_E=45.8042;score_B=52.2004;score_UC=11.2142]
17	4470787	4470788	3	69.4391	+	[score_CL=131.05;score_E=69.4391;score_B=200.489;score_UC=69.4391]
17	4470788	4470789	3	24.2372	+	[score_CL=24.2372;score_E=71.1084;score_B=95.3455;score_UC=24.2372]
17	4470789	4470790	3	2.90571	+	[score_CL=2.90571;score_E=68.1561;score_B=65.2015;score_UC=2.90571]
17	4881139	4881140	3	4.78997	+	[score_CL=4.78997;score_E=166.799;score_B=171.576;score_UC=4.78997]
17	4881140	4881141	3	34.8942	+	[score_CL=34.8942;score_E=161.863;score_B=196.757;score_UC=34.8942]
17	4881141	4881142	3	9.8892	+	[score_CL=9.8892;score_E=187.796;score_B=197.686;score_UC=9.8892]
17	4881142	4881143	3	39.2254	+	[score_CL=39.2254;score_E=158.796;score_B=198.021;score_UC=39.2254]
17	4881147	4881148	3	5.85467	+	[score_CL=5.85467;score_E=173.357;score_B=179.215;score_UC=5.85467]
17	4881148	4881149	3	96.9991	+	[score_CL=96.9991;score_E=179.929;score_B=276.928;score_UC=96.9991]
17	4881149	4881150	3	46.0015	+	[score_CL=46.0015;score_E=193.984;score_B=239.985;score_UC=46.0015]
17	4881150	4881151	3	76.7686	+	[score_CL=76.7686;score_E=194.648;score_B=271.417;score_UC=76.7686]
17	4881151	4881152	3	130.95	+	[score_CL=130.95;score_E=195.287;score_B=326.237;score_UC=130.95]
17	4881152	4881153	3	54.131	+	[score_CL=54.131;score_E=195.901;score_B=250.032;score_UC=54.131]
17	4881153	4881154	3	87.392	+	[score_CL=87.392;score_E=196.488;score_B=283.88;score_UC=87.392]
17	4881154	4881155	3	83.1069	+	[score_CL=83.1069;score_E=197.049;score_B=280.156;score_UC=83.1069]
17	4881155	4881156	3	105.636	+	[score_CL=105.636;score_E=197.583;score_B=303.219;score_UC=105.636]
17	4881156	4881157	3	169.541	+	[score_CL=169.541;score_E=198.091;score_B=367.632;score_UC=169.541]
17	4881157	4881158	3	147.497	+	[score_CL=147.497;score_E=198.571;score_B=346.068;score_UC=147.497]
17	4881158	4881159	3	49.434	+	[score_CL=49.434;score_E=199.025;score_B=248.459;score_UC=49.434]
17	4881159	4881160	3	99.1903	+	[score_CL=99.1903;score_E=199.45;score_B=298.641;score_UC=99.1903]
17	4881160	4881161	3	199.848	+	[score_CL=313.735;score_E=199.848;score_B=513.583;score_UC=199.848]
17	4881161	4881162	3	200.218	+	[score_CL=512.154;score_E=200.218;score_B=712.372;score_UC=200.218]
17	4881162	4881163	3	169.006	+	[score_CL=169.006;score_E=200.56;score_B=369.566;score_UC=169.006]
17	4881163	4881164	3	200.874	+	[score_CL=222.551;score_E=200.874;score_B=423.425;score_UC=200.874]
17	4881164	4881165	3	67.6552	+	[score_CL=67.6552;score_E=201.159;score_B=268.814;score_UC=67.6552]
17	4881165	4881166	3	51.0294	+	[score_CL=51.0294;score_E=201.416;score_B=252.445;score_UC=51.0294]
17	4881166	4881167	3	92.4675	+	[score_CL=92.4675;score_E=193.988;score_B=286.456;score_UC=92.4675]
17	4881167	4881168	3	12.8663	+	[score_CL=12.8663;score_E=181.322;score_B=194.188;score_UC=12.8663]
17	5029010	5029011	3	2.65869	+	[score_CL=2.65869;score_E=45.6081;score_B=34.8115;score_UC=2.65869]
17	5029011	5029012	3	4.45704	+	[score_CL=4.45704;score_E=41.2566;score_B=36.4128;score_UC=4.45704]
17	5042136	5042137	3	7.32139	+	[score_CL=7.32139;score_E=30.618;score_B=36.6579;score_UC=7.32139]
17	5042137	5042138	3	9.68868	+	[score_CL=9.68868;score_E=30.6062;score_B=39.0605;score_UC=9.68868]
17	5070050	5070051	3	1.00079	+	[score_CL=1.00079;score_E=22.254;score_B=22.8256;score_UC=1.00079]
17	5070051	5070052	3	9.27747	+	[score_CL=9.27747;score_E=21.9773;score_B=31.0953;score_UC=9.27747]
17	5072983	5072984	3	0.381866	+	[score_CL=0.381866;score_E=36.4335;score_B=22.5456;score_UC=0.381866]
17	5072984	5072985	3	3.05483	+	[score_CL=3.05483;score_E=37.345;score_B=27.4883;score_UC=3.05483]
17	5072985	5072986	3	5.23827	+	[score_CL=5.23827;score_E=37.3079;score_B=32.5298;score_UC=5.23827]
17	5072986	5072987	3	7.45915	+	[score_CL=7.45915;score_E=35.2588;score_B=34.6827;score_UC=7.45915]
17	5072987	5072988	3	0.512434	+	[score_CL=0.512434;score_E=38.5481;score_B=27.1284;score_UC=0.512434]
17	5132936	5132937	3	2.64119	+	[score_CL=2.64119;score_E=38.5638;score_B=28.0267;score_UC=2.64119]
17	5132937	5132938	3	4.05104	+	[score_CL=4.05104;score_E=46.8146;score_B=35.9121;score_UC=4.05104]
17	5132938	5132939	3	10.235	+	[score_CL=10.235;score_E=47.5237;score_B=54.6401;score_UC=10.235]
17	5132939	5132940	3	18.002	+	[score_CL=18.002;score_E=46.648;score_B=62.5997;score_UC=18.002]
17	5132940	5132941	3	4.7883	+	[score_CL=4.7883;score_E=48.5826;score_B=44.7674;score_UC=4.7883]
17	5133012	5133013	3	6.33278	+	[score_CL=6.33278;score_E=38.7901;score_B=41.825;score_UC=6.33278]
17	5133013	5133014	3	12.8655	+	[score_CL=12.8655;score_E=37.9264;score_B=48.2509;score_UC=12.8655]
17	5139760	5139761	3	0.62519	+	[score_CL=0.62519;score_E=46.3937;score_B=31.8553;score_UC=0.62519]
17	5139761	5139762	3	2.99237	+	[score_CL=2.99237;score_E=45.2207;score_B=34.7129;score_UC=2.99237]
17	5139762	5139763	3	3.2719	+	[score_CL=3.2719;score_E=43.1255;score_B=34.9927;score_UC=3.2719]
17	5143440	5143441	3	1.8882	+	[score_CL=1.8882;score_E=26.1943;score_B=21.3506;score_UC=1.8882]
17	5143451	5143452	3	5.62596	+	[score_CL=5.62596;score_E=28.0689;score_B=28.4731;score_UC=5.62596]
17	5143452	5143453	3	3.22851	+	[score_CL=3.22851;score_E=28.3613;score_B=26.0365;score_UC=3.22851]
17	5143628	5143629	3	2.22685	+	[score_CL=2.22685;score_E=66.6595;score_B=54.8624;score_UC=2.22685]
17	5143629	5143630	3	12.7195	+	[score_CL=12.7195;score_E=59.2532;score_B=66.512;score_UC=12.7195]
17	5143630	5143631	3	5.90064	+	[score_CL=5.90064;score_E=75.5029;score_B=65.539;score_UC=5.90064]
17	5143631	5143632	3	10.6301	+	[score_CL=10.6301;score_E=68.5989;score_B=68.5617;score_UC=10.6301]
17	5143632	5143633	3	11.3018	+	[score_CL=11.3018;score_E=79.5765;score_B=80.456;score_UC=11.3018]
17	5143633	5143634	3	17.4301	+	[score_CL=17.4301;score_E=74.1879;score_B=87.2673;score_UC=17.4301]
17	5143634	5143635	3	11.1688	+	[score_CL=11.1688;score_E=78.1742;score_B=78.9186;score_UC=11.1688]
17	5143635	5143636	3	9.02046	+	[score_CL=9.02046;score_E=80.7927;score_B=77.1171;score_UC=9.02046]
17	5143636	5143637	3	17.6077	+	[score_CL=17.6077;score_E=64.8141;score_B=80.1043;score_UC=17.6077]
17	5143637	5143638	3	3.61189	+	[score_CL=3.61189;score_E=70.9583;score_B=62.7058;score_UC=3.61189]
17	5143862	5143863	3	3.31102	+	[score_CL=3.31102;score_E=37.3091;score_B=33.0169;score_UC=3.31102]
17	5144072	5144073	3	2.13825	+	[score_CL=2.13825;score_E=40.3332;score_B=29.3688;score_UC=2.13825]
17	5144073	5144074	3	2.53256	+	[score_CL=2.53256;score_E=38.5925;score_B=29.7148;score_UC=2.53256]
17	5144245	5144246	3	13.3905	+	[score_CL=13.3905;score_E=28.2876;score_B=41.6566;score_UC=13.3905]
17	5144246	5144247	3	6.76366	+	[score_CL=6.76366;score_E=28.3004;score_B=35.0437;score_UC=6.76366]
17	5145431	5145432	3	2.71381	+	[score_CL=2.71381;score_E=42.8413;score_B=32.3089;score_UC=2.71381]
17	5145432	5145433	3	3.92599	+	[score_CL=3.92599;score_E=41.1817;score_B=33.5926;score_UC=3.92599]
17	5145433	5145434	3	1.19598	+	[score_CL=1.19598;score_E=44.4427;score_B=30.8263;score_UC=1.19598]
17	5145581	5145582	3	5.47202	+	[score_CL=5.47202;score_E=54.0361;score_B=48.642;score_UC=5.47202]
17	5145582	5145583	3	11.5225	+	[score_CL=11.5225;score_E=47.4281;score_B=54.7534;score_UC=11.5225]
17	5145593	5145594	3	0.404208	+	[score_CL=0.404208;score_E=42.6914;score_B=33.0603;score_UC=0.404208]
17	5145825	5145826	3	3.15863	+	[score_CL=3.15863;score_E=46.309;score_B=41.1923;score_UC=3.15863]
17	5145826	5145827	3	12.8916	+	[score_CL=12.8916;score_E=39.3297;score_B=50.7931;score_UC=12.8916]
17	5145847	5145848	3	2.21208	+	[score_CL=2.21208;score_E=44.309;score_B=32.8939;score_UC=2.21208]
17	5145848	5145849	3	3.2869	+	[score_CL=3.2869;score_E=44.6953;score_B=34.1878;score_UC=3.2869]
17	5145849	5145850	3	2.84858	+	[score_CL=2.84858;score_E=44.782;score_B=33.7555;score_UC=2.84858]
17	5145850	5145851	3	0.722656	+	[score_CL=0.722656;score_E=48.0941;score_B=31.1592;score_UC=0.722656]
17	5145851	5145852	3	0.592192	+	[score_CL=0.592192;score_E=46.7037;score_B=29.6656;score_UC=0.592192]
17	5145852	5145853	3	1.10989	+	[score_CL=1.10989;score_E=40.5389;score_B=30.0848;score_UC=1.10989]
17	5146076	5146077	3	28.2613	+	[score_CL=28.2613;score_E=179.732;score_B=207.994;score_UC=28.2613]
17	5146119	5146120	3	238.602	+	[score_CL=481.689;score_E=238.602;score_B=720.291;score_UC=238.602]
17	5146135	5146136	3	266.737	+	[score_CL=266.737;score_E=269.628;score_B=536.365;score_UC=266.737]
17	5146136	5146137	3	289.315	+	[score_CL=374.242;score_E=289.315;score_B=663.557;score_UC=289.315]
17	5146137	5146138	3	250.207	+	[score_CL=250.207;score_E=269.267;score_B=519.474;score_UC=250.207]
17	5146139	5146140	3	60.8289	+	[score_CL=60.8289;score_E=271.463;score_B=332.292;score_UC=60.8289]
17	5146140	5146141	3	188.413	+	[score_CL=188.413;score_E=291.112;score_B=479.525;score_UC=188.413]
17	5146141	5146142	3	291.525	+	[score_CL=401.596;score_E=291.525;score_B=693.121;score_UC=291.525]
17	5146142	5146143	3	72.9801	+	[score_CL=72.9801;score_E=271.403;score_B=344.383;score_UC=72.9801]
17	5146199	5146200	3	220.52	+	[score_CL=220.52;score_E=292.777;score_B=513.297;score_UC=220.52]
17	5146200	5146201	3	25.0514	+	[score_CL=25.0514;score_E=312.58;score_B=337.632;score_UC=25.0514]
17	5146201	5146202	3	220.234	+	[score_CL=220.234;score_E=313.158;score_B=533.392;score_UC=220.234]
17	5146202	5146203	3	253.012	+	[score_CL=253.012;score_E=313.754;score_B=566.766;score_UC=253.012]
17	5146203	5146204	3	293.836	+	[score_CL=552.232;score_E=293.836;score_B=846.068;score_UC=293.836]
17	5146255	5146256	3	201.019	+	[score_CL=201.019;score_E=331.445;score_B=532.464;score_UC=201.019]
17	5146256	5146257	3	351.208	+	[score_CL=429.326;score_E=351.208;score_B=780.534;score_UC=351.208]
17	5146257	5146258	3	291.433	+	[score_CL=291.433;score_E=331.211;score_B=622.644;score_UC=291.433]
17	5146259	5146260	3	127.192	+	[score_CL=127.192;score_E=333.508;score_B=460.7;score_UC=127.192]
17	5146260	5146261	3	163.505	+	[score_CL=163.505;score_E=353.205;score_B=516.71;score_UC=163.505]
17	5146261	5146262	3	353.661	+	[score_CL=461.705;score_E=353.661;score_B=815.366;score_UC=353.661]
17	5146262	5146263	3	75.7757	+	[score_CL=75.7757;score_E=333.578;score_B=409.353;score_UC=75.7757]
17	5146286	5146287	3	189.291	+	[score_CL=189.291;score_E=339.094;score_B=528.384;score_UC=189.291]
17	5146287	5146288	3	358.207	+	[score_CL=430.197;score_E=358.207;score_B=788.404;score_UC=358.207]
17	5146288	5146289	3	161.705	+	[score_CL=161.705;score_E=337.552;score_B=499.257;score_UC=161.705]
17	5146290	5146291	3	76.0963	+	[score_CL=76.0963;score_E=338.511;score_B=414.608;score_UC=76.0963]
17	5146291	5146292	3	154.932	+	[score_CL=154.932;score_E=357.53;score_B=512.462;score_UC=154.932]
17	5146292	5146293	3	336.782	+	[score_CL=482.999;score_E=336.782;score_B=819.78;score_UC=336.782]
17	5146317	5146318	3	227.441	+	[score_CL=227.441;score_E=325.486;score_B=552.926;score_UC=227.441]
17	5146318	5146319	3	323.454	+	[score_CL=345.423;score_E=323.454;score_B=668.877;score_UC=323.454]
17	5146322	5146323	3	36.4151	+	[score_CL=36.4151;score_E=321.692;score_B=358.108;score_UC=36.4151]
17	5146323	5146324	3	221.55	+	[score_CL=221.55;score_E=319.604;score_B=541.154;score_UC=221.55]
17	5146380	5146381	3	159.391	+	[score_CL=159.391;score_E=287.139;score_B=446.53;score_UC=159.391]
17	5146381	5146382	3	285.888	+	[score_CL=450.627;score_E=285.888;score_B=736.515;score_UC=285.888]
17	5146433	5146434	3	99.1642	+	[score_CL=99.1642;score_E=320.072;score_B=419.236;score_UC=99.1642]
17	5146434	5146435	3	340.209	+	[score_CL=351.451;score_E=340.209;score_B=691.661;score_UC=340.209]
17	5146435	5146436	3	189.346	+	[score_CL=189.346;score_E=320.602;score_B=509.947;score_UC=189.346]
17	5146437	5146438	3	20.9395	+	[score_CL=20.9395;score_E=323.726;score_B=344.666;score_UC=20.9395]
17	5146438	5146439	3	151.379	+	[score_CL=151.379;score_E=343.695;score_B=495.074;score_UC=151.379]
17	5146439	5146440	3	329.351	+	[score_CL=392.329;score_E=329.351;score_B=721.68;score_UC=329.351]
17	5146440	5146441	3	5.09711	+	[score_CL=5.09711;score_E=325.154;score_B=330.257;score_UC=5.09711]
17	5146464	5146465	3	108.802	+	[score_CL=108.802;score_E=346.539;score_B=455.341;score_UC=108.802]
17	5146465	5146466	3	360.378	+	[score_CL=360.378;score_E=366.498;score_B=726.876;score_UC=360.378]
17	5146466	5146467	3	161.987	+	[score_CL=161.987;score_E=346.703;score_B=508.69;score_UC=161.987]
17	5146468	5146469	3	49.6828	+	[score_CL=49.6828;score_E=349.423;score_B=399.105;score_UC=49.6828]
17	5146469	5146470	3	113.414	+	[score_CL=113.414;score_E=369.34;score_B=482.754;score_UC=113.414]
17	5146470	5146471	3	349.502	+	[score_CL=355.707;score_E=349.502;score_B=705.209;score_UC=349.502]
17	5146495	5146496	3	116.966	+	[score_CL=116.966;score_E=363.444;score_B=480.41;score_UC=116.966]
17	5146496	5146497	3	362.089	+	[score_CL=362.089;score_E=382.965;score_B=745.054;score_UC=362.089]
17	5146497	5146498	3	201.705	+	[score_CL=201.705;score_E=362.723;score_B=564.428;score_UC=201.705]
17	5146499	5146500	3	24.4443	+	[score_CL=24.4443;score_E=364.523;score_B=388.968;score_UC=24.4443]
17	5146500	5146501	3	128.005	+	[score_CL=128.005;score_E=383.963;score_B=511.969;score_UC=128.005]
17	5146501	5146502	3	363.65	+	[score_CL=433.503;score_E=363.65;score_B=797.153;score_UC=363.65]
17	5146526	5146527	3	131.393	+	[score_CL=131.393;score_E=362.731;score_B=494.124;score_UC=131.393]
17	5146527	5146528	3	381.545	+	[score_CL=404.502;score_E=381.545;score_B=786.047;score_UC=381.545]
17	5146528	5146529	3	103.855	+	[score_CL=103.855;score_E=360.59;score_B=464.445;score_UC=103.855]
17	5146530	5146531	3	11.6522	+	[score_CL=11.6522;score_E=360.94;score_B=372.593;score_UC=11.6522]
17	5146531	5146532	3	128.346	+	[score_CL=128.346;score_E=372.078;score_B=500.424;score_UC=128.346]
17	5146532	5146533	3	358.588	+	[score_CL=414.893;score_E=358.588;score_B=773.481;score_UC=358.588]
17	5146557	5146558	3	338.102	+	[score_CL=430.165;score_E=338.102;score_B=768.267;score_UC=338.102]
17	5146558	5146559	3	356.156	+	[score_CL=531.084;score_E=356.156;score_B=887.24;score_UC=356.156]
17	5146559	5146560	3	102.378	+	[score_CL=102.378;score_E=334.447;score_B=436.825;score_UC=102.378]
17	5146561	5146562	3	54.5112	+	[score_CL=54.5112;score_E=333.317;score_B=387.828;score_UC=54.5112]
17	5146562	5146563	3	159.985	+	[score_CL=159.985;score_E=351.3;score_B=511.285;score_UC=159.985]
17	5146563	5146564	3	329.523	+	[score_CL=404.669;score_E=329.523;score_B=734.191;score_UC=329.523]
17	5146675	5146676	3	162.211	+	[score_CL=162.211;score_E=289.207;score_B=451.419;score_UC=162.211]
17	5146676	5146677	3	308.998	+	[score_CL=417.266;score_E=308.998;score_B=726.264;score_UC=308.998]
17	5146677	5146678	3	289.033	+	[score_CL=290.447;score_E=289.033;score_B=579.481;score_UC=289.033]
17	5146679	5146680	3	119.47	+	[score_CL=119.47;score_E=291.413;score_B=410.883;score_UC=119.47]
17	5146680	5146681	3	208.288	+	[score_CL=208.288;score_E=311.158;score_B=519.446;score_UC=208.288]
17	5146681	5146682	3	311.666	+	[score_CL=475.312;score_E=311.666;score_B=786.978;score_UC=311.666]
17	5146682	5146683	3	80.0034	+	[score_CL=80.0034;score_E=291.64;score_B=371.644;score_UC=80.0034]
17	5146706	5146707	3	162.317	+	[score_CL=162.317;score_E=300.014;score_B=462.331;score_UC=162.317]
17	5146707	5146708	3	319.314	+	[score_CL=420.864;score_E=319.314;score_B=740.178;score_UC=319.314]
17	5146708	5146709	3	148.488	+	[score_CL=148.488;score_E=298.852;score_B=447.34;score_UC=148.488]
17	5146710	5146711	3	55.8229	+	[score_CL=55.8229;score_E=300.216;score_B=356.039;score_UC=55.8229]
17	5146711	5146712	3	138.491	+	[score_CL=138.491;score_E=319.447;score_B=457.938;score_UC=138.491]
17	5146712	5146713	3	298.916	+	[score_CL=469.76;score_E=298.916;score_B=768.676;score_UC=298.916]
17	5146766	5146767	3	109.529	+	[score_CL=109.529;score_E=282.072;score_B=391.6;score_UC=109.529]
17	5146767	5146768	3	300.831	+	[score_CL=311.812;score_E=300.831;score_B=612.642;score_UC=300.831]
17	5146768	5146769	3	91.9149	+	[score_CL=91.9149;score_E=279.849;score_B=371.764;score_UC=91.9149]
17	5146771	5146772	3	40.0067	+	[score_CL=40.0067;score_E=279.791;score_B=319.798;score_UC=40.0067]
17	5146772	5146773	3	278.051	+	[score_CL=293.877;score_E=278.051;score_B=571.928;score_UC=278.051]
17	5146830	5146831	3	125.096	+	[score_CL=125.096;score_E=256.688;score_B=381.784;score_UC=125.096]
17	5146832	5146833	3	124.748	+	[score_CL=124.748;score_E=278.249;score_B=402.997;score_UC=124.748]
17	5146833	5146834	3	189.857	+	[score_CL=189.857;score_E=298.02;score_B=487.877;score_UC=189.857]
17	5146834	5146835	3	278.064	+	[score_CL=441.594;score_E=278.064;score_B=719.658;score_UC=278.064]
17	5146886	5146887	3	85.8526	+	[score_CL=85.8526;score_E=324.055;score_B=409.907;score_UC=85.8526]
17	5146887	5146888	3	344.228	+	[score_CL=386.96;score_E=344.228;score_B=731.187;score_UC=344.228]
17	5146888	5146889	3	181.12	+	[score_CL=181.12;score_E=324.654;score_B=505.774;score_UC=181.12]
17	5146890	5146891	3	26.5504	+	[score_CL=26.5504;score_E=327.833;score_B=354.383;score_UC=26.5504]
17	5146891	5146892	3	104.95	+	[score_CL=104.95;score_E=347.987;score_B=452.938;score_UC=104.95]
17	5146892	5146893	3	328.394	+	[score_CL=375.086;score_E=328.394;score_B=703.479;score_UC=328.394]
17	5146917	5146918	3	106.625	+	[score_CL=106.625;score_E=350.234;score_B=456.859;score_UC=106.625]
17	5146918	5146919	3	327.62	+	[score_CL=327.62;score_E=370.14;score_B=697.761;score_UC=327.62]
17	5146919	5146920	3	202.389	+	[score_CL=202.389;score_E=350.291;score_B=552.679;score_UC=202.389]
17	5146921	5146922	3	25.31	+	[score_CL=25.31;score_E=352.893;score_B=378.203;score_UC=25.31]
17	5146922	5146923	3	151.683	+	[score_CL=151.683;score_E=372.744;score_B=524.428;score_UC=151.683]
17	5146923	5146924	3	352.843	+	[score_CL=361.702;score_E=352.843;score_B=714.545;score_UC=352.843]
17	5146948	5146949	3	53.3895	+	[score_CL=53.3895;score_E=364.556;score_B=417.946;score_UC=53.3895]
17	5146949	5146950	3	334.182	+	[score_CL=334.182;score_E=383.977;score_B=718.159;score_UC=334.182]
17	5146950	5146951	3	76.121	+	[score_CL=76.121;score_E=363.636;score_B=439.757;score_UC=76.121]
17	5146953	5146954	3	36.3408	+	[score_CL=36.3408;score_E=365.369;score_B=401.71;score_UC=36.3408]
17	5146954	5146955	3	364.18	+	[score_CL=395.525;score_E=364.18;score_B=759.705;score_UC=364.18]
17	5146979	5146980	3	322.204	+	[score_CL=322.204;score_E=362.626;score_B=684.83;score_UC=322.204]
17	5146980	5146981	3	381.53	+	[score_CL=467.845;score_E=381.53;score_B=849.375;score_UC=381.53]
17	5146981	5146982	3	48.9143	+	[score_CL=48.9143;score_E=360.677;score_B=409.592;score_UC=48.9143]
17	5146983	5146984	3	57.1375	+	[score_CL=57.1375;score_E=361.274;score_B=418.411;score_UC=57.1375]
17	5146984	5146985	3	93.2814	+	[score_CL=93.2814;score_E=380.128;score_B=473.409;score_UC=93.2814]
17	5146985	5146986	3	344.829	+	[score_CL=344.829;score_E=359.225;score_B=704.054;score_UC=344.829]
17	5147037	5147038	3	42.9464	+	[score_CL=42.9464;score_E=336.691;score_B=379.637;score_UC=42.9464]
17	5147038	5147039	3	330.697	+	[score_CL=330.697;score_E=355.601;score_B=686.298;score_UC=330.697]
17	5147039	5147040	3	181.608	+	[score_CL=181.608;score_E=334.779;score_B=516.387;score_UC=181.608]
17	5147042	5147043	3	75.0461	+	[score_CL=75.0461;score_E=335.25;score_B=410.296;score_UC=75.0461]
17	5147043	5147044	3	333.7	+	[score_CL=339.74;score_E=333.7;score_B=673.44;score_UC=333.7]
17	5147068	5147069	3	67.8202	+	[score_CL=67.8202;score_E=333.121;score_B=400.941;score_UC=67.8202]
17	5147069	5147070	3	286.714	+	[score_CL=286.714;score_E=340.243;score_B=626.958;score_UC=286.714]
17	5147070	5147071	3	8.31578	+	[score_CL=8.31578;score_E=332.046;score_B=340.362;score_UC=8.31578]
17	5147073	5147074	3	34.3518	+	[score_CL=34.3518;score_E=333.78;score_B=368.131;score_UC=34.3518]
17	5147074	5147075	3	297.312	+	[score_CL=297.312;score_E=332.653;score_B=629.965;score_UC=297.312]
17	5147128	5147129	3	91.9141	+	[score_CL=91.9141;score_E=353.646;score_B=445.56;score_UC=91.9141]
17	5147129	5147130	3	365.636	+	[score_CL=365.636;score_E=373.194;score_B=738.831;score_UC=365.636]
17	5147130	5147131	3	78.4805	+	[score_CL=78.4805;score_E=352.988;score_B=431.468;score_UC=78.4805]
17	5147133	5147134	3	61.1317	+	[score_CL=61.1317;score_E=355.161;score_B=416.293;score_UC=61.1317]
17	5147134	5147135	3	354.13	+	[score_CL=377.699;score_E=354.13;score_B=731.829;score_UC=354.13]
17	5147159	5147160	3	357.242	+	[score_CL=375.923;score_E=357.242;score_B=733.165;score_UC=357.242]
17	5147160	5147161	3	376.327	+	[score_CL=507.628;score_E=376.327;score_B=883.956;score_UC=376.327]
17	5147161	5147162	3	87.0185	+	[score_CL=87.0185;score_E=355.654;score_B=442.673;score_UC=87.0185]
17	5147163	5147164	3	83.4942	+	[score_CL=83.4942;score_E=356.603;score_B=440.097;score_UC=83.4942]
17	5147164	5147165	3	85.5262	+	[score_CL=85.5262;score_E=375.627;score_B=461.153;score_UC=85.5262]
17	5147165	5147166	3	354.892	+	[score_CL=381.189;score_E=354.892;score_B=736.08;score_UC=354.892]
17	5147217	5147218	3	88.1155	+	[score_CL=88.1155;score_E=333.837;score_B=421.953;score_UC=88.1155]
17	5147218	5147219	3	350.256	+	[score_CL=350.256;score_E=352.634;score_B=702.89;score_UC=350.256]
17	5147219	5147220	3	65.7982	+	[score_CL=65.7982;score_E=331.695;score_B=397.493;score_UC=65.7982]
17	5147222	5147223	3	56.4471	+	[score_CL=56.4471;score_E=331.791;score_B=388.238;score_UC=56.4471]
17	5147223	5147224	3	330.109	+	[score_CL=349.69;score_E=330.109;score_B=679.799;score_UC=330.109]
17	5147277	5147278	3	112.378	+	[score_CL=112.378;score_E=328.082;score_B=440.46;score_UC=112.378]
17	5147278	5147279	3	318.003	+	[score_CL=318.003;score_E=347.569;score_B=665.572;score_UC=318.003]
17	5147279	5147280	3	58.9404	+	[score_CL=58.9404;score_E=327.321;score_B=386.261;score_UC=58.9404]
17	5147282	5147283	3	83.4826	+	[score_CL=83.4826;score_E=329.494;score_B=412.977;score_UC=83.4826]
17	5147283	5147284	3	328.505	+	[score_CL=368.911;score_E=328.505;score_B=697.416;score_UC=328.505]
17	5147337	5147338	3	109.835	+	[score_CL=109.835;score_E=350.116;score_B=459.951;score_UC=109.835]
17	5147338	5147339	3	349.164	+	[score_CL=349.164;score_E=369.592;score_B=718.756;score_UC=349.164]
17	5147339	5147340	3	62.299	+	[score_CL=62.299;score_E=349.314;score_B=411.613;score_UC=62.299]
17	5147341	5147342	3	1.77358	+	[score_CL=1.77358;score_E=351.067;score_B=352.997;score_UC=1.77358]
17	5147342	5147343	3	83.7718	+	[score_CL=83.7718;score_E=353.209;score_B=436.981;score_UC=83.7718]
17	5147343	5147344	3	350.18	+	[score_CL=402.468;score_E=350.18;score_B=752.648;score_UC=350.18]
17	5147368	5147369	3	352.688	+	[score_CL=362.579;score_E=352.688;score_B=715.267;score_UC=352.688]
17	5147369	5147370	3	371.815	+	[score_CL=499.391;score_E=371.815;score_B=871.206;score_UC=371.815]
17	5147370	5147371	3	65.7986	+	[score_CL=65.7986;score_E=351.19;score_B=416.988;score_UC=65.7986]
17	5147372	5147373	3	50.8524	+	[score_CL=50.8524;score_E=352.252;score_B=403.105;score_UC=50.8524]
17	5147373	5147374	3	91.9267	+	[score_CL=91.9267;score_E=371.343;score_B=463.27;score_UC=91.9267]
17	5147374	5147375	3	350.683	+	[score_CL=401.351;score_E=350.683;score_B=752.034;score_UC=350.683]
17	5147426	5147427	3	70.6016	+	[score_CL=70.6016;score_E=342.369;score_B=412.971;score_UC=70.6016]
17	5147427	5147428	3	307.809	+	[score_CL=307.809;score_E=361.539;score_B=669.348;score_UC=307.809]
17	5147428	5147429	3	172.405	+	[score_CL=172.405;score_E=340.976;score_B=513.381;score_UC=172.405]
17	5147431	5147432	3	76.5382	+	[score_CL=76.5382;score_E=342.217;score_B=418.755;score_UC=76.5382]
17	5147432	5147433	3	340.922	+	[score_CL=361.729;score_E=340.922;score_B=702.651;score_UC=340.922]
17	5147457	5147458	3	53.7802	+	[score_CL=53.7802;score_E=346.997;score_B=400.777;score_UC=53.7802]
17	5147458	5147459	3	256.912	+	[score_CL=256.912;score_E=346.107;score_B=603.019;score_UC=256.912]
17	5147462	5147463	3	21.3704	+	[score_CL=21.3704;score_E=349.218;score_B=370.589;score_UC=21.3704]
17	5147463	5147464	3	304.65	+	[score_CL=304.65;score_E=348.31;score_B=652.96;score_UC=304.65]
17	5147518	5147519	3	263.064	+	[score_CL=263.064;score_E=383.043;score_B=646.107;score_UC=263.064]
17	5147523	5147524	3	329.669	+	[score_CL=329.669;score_E=389.287;score_B=718.955;score_UC=329.669]
17	5147548	5147549	3	260.972	+	[score_CL=260.972;score_E=437.214;score_B=698.185;score_UC=260.972]
17	5147549	5147550	3	425.384	+	[score_CL=425.384;score_E=436.784;score_B=862.169;score_UC=425.384]
17	5147553	5147554	3	59.1141	+	[score_CL=59.1141;score_E=441.328;score_B=500.442;score_UC=59.1141]
17	5147554	5147555	3	286.205	+	[score_CL=286.205;score_E=440.78;score_B=726.985;score_UC=286.205]
17	5147577	5147578	3	249.231	+	[score_CL=249.231;score_E=451.788;score_B=701.019;score_UC=249.231]
17	5147578	5147579	3	433.983	+	[score_CL=433.983;score_E=457.402;score_B=891.385;score_UC=433.983]
17	5147579	5147580	3	6.83039	+	[score_CL=6.83039;score_E=450.624;score_B=457.456;score_UC=6.83039]
17	5147581	5147582	3	3.73054	+	[score_CL=3.73054;score_E=451.945;score_B=455.7;score_UC=3.73054]
17	5147582	5147583	3	40.9017	+	[score_CL=40.9017;score_E=455.67;score_B=496.571;score_UC=40.9017]
17	5147583	5147584	3	345.564	+	[score_CL=345.564;score_E=450.56;score_B=796.123;score_UC=345.564]
17	5147606	5147607	3	346.397	+	[score_CL=346.397;score_E=444.08;score_B=790.477;score_UC=346.397]
17	5147607	5147608	3	446.753	+	[score_CL=446.753;score_E=462.722;score_B=909.474;score_UC=446.753]
17	5147608	5147609	3	24.3608	+	[score_CL=24.3608;score_E=441.65;score_B=466.011;score_UC=24.3608]
17	5147610	5147611	3	3.09199	+	[score_CL=3.09199;score_E=441.772;score_B=444.908;score_UC=3.09199]
17	5147611	5147612	3	47.2422	+	[score_CL=47.2422;score_E=444.304;score_B=491.546;score_UC=47.2422]
17	5147612	5147613	3	328.932	+	[score_CL=328.932;score_E=439.256;score_B=768.187;score_UC=328.932]
17	5147664	5147665	3	75.8216	+	[score_CL=75.8216;score_E=410.351;score_B=486.172;score_UC=75.8216]
17	5147665	5147666	3	341.965	+	[score_CL=341.965;score_E=429.125;score_B=771.09;score_UC=341.965]
17	5147666	5147667	3	47.8981	+	[score_CL=47.8981;score_E=408.157;score_B=456.055;score_UC=47.8981]
17	5147669	5147670	3	49.0077	+	[score_CL=49.0077;score_E=408.117;score_B=457.124;score_UC=49.0077]
17	5147670	5147671	3	373.47	+	[score_CL=373.47;score_E=406.371;score_B=779.841;score_UC=373.47]
17	5147695	5147696	3	341.969	+	[score_CL=341.969;score_E=394.309;score_B=736.278;score_UC=341.969]
17	5147696	5147697	3	412.847	+	[score_CL=506.84;score_E=412.847;score_B=919.687;score_UC=412.847]
17	5147697	5147698	3	85.2209	+	[score_CL=85.2209;score_E=391.624;score_B=476.845;score_UC=85.2209]
17	5147699	5147700	3	30.8485	+	[score_CL=30.8485;score_E=391.472;score_B=422.321;score_UC=30.8485]
17	5147700	5147701	3	131.315	+	[score_CL=131.315;score_E=409.946;score_B=541.261;score_UC=131.315]
17	5147701	5147702	3	382.681	+	[score_CL=382.681;score_E=388.656;score_B=771.338;score_UC=382.681]
17	5147724	5147725	3	211.256	+	[score_CL=211.256;score_E=367.28;score_B=578.535;score_UC=211.256]
17	5147725	5147726	3	329.077	+	[score_CL=329.077;score_E=364.785;score_B=693.862;score_UC=329.077]
17	5147730	5147731	3	253.469	+	[score_CL=253.469;score_E=339.348;score_B=592.816;score_UC=253.469]
17	5147787	5147788	3	66.4882	+	[score_CL=66.4882;score_E=281.427;score_B=347.916;score_UC=66.4882]
17	5147788	5147789	3	278.993	+	[score_CL=291.824;score_E=278.993;score_B=570.817;score_UC=278.993]
17	5147845	5147846	3	198.666	+	[score_CL=198.666;score_E=266.678;score_B=465.344;score_UC=198.666]
17	5147846	5147847	3	266.045	+	[score_CL=483.554;score_E=266.045;score_B=749.599;score_UC=266.045]
17	5147898	5147899	3	155.081	+	[score_CL=155.081;score_E=314.345;score_B=469.426;score_UC=155.081]
17	5147899	5147900	3	334.426	+	[score_CL=387.904;score_E=334.426;score_B=722.331;score_UC=334.426]
17	5147900	5147901	3	215.39	+	[score_CL=215.39;score_E=314.754;score_B=530.144;score_UC=215.39]
17	5147902	5147903	3	70.2517	+	[score_CL=70.2517;score_E=317.718;score_B=387.969;score_UC=70.2517]
17	5147903	5147904	3	164.533	+	[score_CL=164.533;score_E=337.759;score_B=502.292;score_UC=164.533]
17	5147904	5147905	3	338.567	+	[score_CL=395.771;score_E=338.567;score_B=734.338;score_UC=338.567]
17	5147905	5147906	3	42.7508	+	[score_CL=42.7508;score_E=318.842;score_B=361.593;score_UC=42.7508]
17	5147929	5147930	3	109.219	+	[score_CL=109.219;score_E=335.544;score_B=444.763;score_UC=109.219]
17	5147930	5147931	3	350.011	+	[score_CL=350.011;score_E=355.245;score_B=705.256;score_UC=350.011]
17	5147931	5147932	3	183.544	+	[score_CL=183.544;score_E=335.188;score_B=518.732;score_UC=183.544]
17	5147933	5147934	3	47.1922	+	[score_CL=47.1922;score_E=337.382;score_B=384.574;score_UC=47.1922]
17	5147934	5147935	3	169.656	+	[score_CL=169.656;score_E=357.033;score_B=526.689;score_UC=169.656]
17	5147935	5147936	3	336.928	+	[score_CL=377.863;score_E=336.928;score_B=714.791;score_UC=336.928]
17	5147960	5147961	3	111.057	+	[score_CL=111.057;score_E=345.161;score_B=456.218;score_UC=111.057]
17	5147961	5147962	3	341.992	+	[score_CL=341.992;score_E=364.555;score_B=706.547;score_UC=341.992]
17	5147962	5147963	3	227.264	+	[score_CL=227.264;score_E=344.199;score_B=571.462;score_UC=227.264]
17	5147964	5147965	3	29.7281	+	[score_CL=29.7281;score_E=345.814;score_B=375.542;score_UC=29.7281]
17	5147965	5147966	3	118.691	+	[score_CL=118.691;score_E=365.189;score_B=483.88;score_UC=118.691]
17	5147966	5147967	3	344.817	+	[score_CL=398.468;score_E=344.817;score_B=743.285;score_UC=344.817]
17	5147991	5147992	3	67.3789	+	[score_CL=67.3789;score_E=349.86;score_B=417.239;score_UC=67.3789]
17	5147992	5147993	3	332.944	+	[score_CL=332.944;score_E=369.278;score_B=702.222;score_UC=332.944]
17	5147993	5147994	3	34.077	+	[score_CL=34.077;score_E=348.958;score_B=383.035;score_UC=34.077]
17	5147996	5147997	3	48.3535	+	[score_CL=48.3535;score_E=350.902;score_B=399.256;score_UC=48.3535]
17	5147997	5147998	3	335.297	+	[score_CL=335.297;score_E=349.833;score_B=685.13;score_UC=335.297]
17	5148051	5148052	3	66.2538	+	[score_CL=66.2538;score_E=370.24;score_B=436.494;score_UC=66.2538]
17	5148052	5148053	3	369.12	+	[score_CL=369.12;score_E=389.733;score_B=758.853;score_UC=369.12]
17	5148053	5148054	3	44.5956	+	[score_CL=44.5956;score_E=369.468;score_B=414.063;score_UC=44.5956]
17	5148056	5148057	3	45.5324	+	[score_CL=45.5324;score_E=371.447;score_B=416.979;score_UC=45.5324]
17	5148057	5148058	3	370.346	+	[score_CL=426.019;score_E=370.346;score_B=796.365;score_UC=370.346]
17	5148082	5148083	3	368.157	+	[score_CL=368.157;score_E=370.622;score_B=738.779;score_UC=368.157]
17	5148083	5148084	3	389.549	+	[score_CL=479.296;score_E=389.549;score_B=868.846;score_UC=389.549]
17	5148084	5148085	3	89.2581	+	[score_CL=89.2581;score_E=368.715;score_B=457.973;score_UC=89.2581]
17	5148086	5148087	3	63.0771	+	[score_CL=63.0771;score_E=369.331;score_B=432.408;score_UC=63.0771]
17	5148087	5148088	3	153.108	+	[score_CL=153.108;score_E=388.185;score_B=541.292;score_UC=153.108]
17	5148088	5148089	3	367.277	+	[score_CL=376.818;score_E=367.277;score_B=744.095;score_UC=367.277]
17	5148140	5148141	3	29.851	+	[score_CL=29.851;score_E=337.395;score_B=367.246;score_UC=29.851]
17	5148141	5148142	3	321.528	+	[score_CL=321.528;score_E=356.1;score_B=677.628;score_UC=321.528]
17	5148142	5148143	3	45.4672	+	[score_CL=45.4672;score_E=335.075;score_B=380.542;score_UC=45.4672]
17	5148145	5148146	3	61.276	+	[score_CL=61.276;score_E=334.947;score_B=396.223;score_UC=61.276]
17	5148146	5148147	3	333.201	+	[score_CL=354.513;score_E=333.201;score_B=687.715;score_UC=333.201]
17	5148200	5148201	3	78.1482	+	[score_CL=78.1482;score_E=337.99;score_B=416.138;score_UC=78.1482]
17	5148201	5148202	3	330.362	+	[score_CL=330.362;score_E=352.041;score_B=682.403;score_UC=330.362]
17	5148202	5148203	3	14.7484	+	[score_CL=14.7484;score_E=337.92;score_B=352.668;score_UC=14.7484]
17	5148205	5148206	3	45.1134	+	[score_CL=45.1134;score_E=341.192;score_B=386.306;score_UC=45.1134]
17	5148206	5148207	3	340.586	+	[score_CL=357.369;score_E=340.586;score_B=697.954;score_UC=340.586]
17	5148260	5148261	3	35.4537	+	[score_CL=35.4537;score_E=391.176;score_B=426.629;score_UC=35.4537]
17	5148261	5148262	3	364.069	+	[score_CL=364.069;score_E=411.202;score_B=775.271;score_UC=364.069]
17	5148262	5148263	3	31.2745	+	[score_CL=31.2745;score_E=391.468;score_B=422.742;score_UC=31.2745]
17	5148265	5148266	3	14.4292	+	[score_CL=14.4292;score_E=395.013;score_B=409.442;score_UC=14.4292]
17	5148266	5148267	3	356.413	+	[score_CL=356.413;score_E=389.622;score_B=746.035;score_UC=356.413]
17	5148291	5148292	3	308.463	+	[score_CL=308.463;score_E=405.494;score_B=713.957;score_UC=308.463]
17	5148292	5148293	3	424.753	+	[score_CL=446.912;score_E=424.753;score_B=871.665;score_UC=424.753]
17	5148293	5148294	3	30.5052	+	[score_CL=30.5052;score_E=404.24;score_B=434.745;score_UC=30.5052]
17	5148296	5148297	3	75.1134	+	[score_CL=75.1134;score_E=405.394;score_B=480.508;score_UC=75.1134]
17	5148297	5148298	3	359.48	+	[score_CL=359.48;score_E=403.99;score_B=763.47;score_UC=359.48]
17	5148320	5148321	3	343.39	+	[score_CL=343.39;score_E=396.139;score_B=739.529;score_UC=343.39]
17	5148321	5148322	3	414.732	+	[score_CL=487.064;score_E=414.732;score_B=901.796;score_UC=414.732]
17	5148322	5148323	3	71.0231	+	[score_CL=71.0231;score_E=393.568;score_B=464.591;score_UC=71.0231]
17	5148324	5148325	3	80.0002	+	[score_CL=80.0002;score_E=393.543;score_B=473.544;score_UC=80.0002]
17	5148325	5148326	3	76.0516	+	[score_CL=76.0516;score_E=412.088;score_B=488.14;score_UC=76.0516]
17	5148326	5148327	3	351.478	+	[score_CL=351.478;score_E=390.879;score_B=742.357;score_UC=351.478]
17	5148378	5148379	3	59.6492	+	[score_CL=59.6492;score_E=360.152;score_B=419.801;score_UC=59.6492]
17	5148379	5148380	3	311.176	+	[score_CL=311.176;score_E=378.975;score_B=690.15;score_UC=311.176]
17	5148380	5148381	3	147.728	+	[score_CL=147.728;score_E=358.058;score_B=505.786;score_UC=147.728]
17	5148382	5148383	3	0.398119	+	[score_CL=0.398119;score_E=358.58;score_B=359.492;score_UC=0.398119]
17	5148383	5148384	3	102.644	+	[score_CL=102.644;score_E=359.109;score_B=461.753;score_UC=102.644]
17	5148384	5148385	3	356.52	+	[score_CL=405.317;score_E=356.52;score_B=761.837;score_UC=356.52]
17	5148409	5148410	3	88.3542	+	[score_CL=88.3542;score_E=347.412;score_B=435.766;score_UC=88.3542]
17	5148410	5148411	3	366.108	+	[score_CL=393.767;score_E=366.108;score_B=759.875;score_UC=366.108]
17	5148411	5148412	3	79.8103	+	[score_CL=79.8103;score_E=345.046;score_B=424.857;score_UC=79.8103]
17	5148413	5148414	3	20.6209	+	[score_CL=20.6209;score_E=345.221;score_B=365.842;score_UC=20.6209]
17	5148414	5148415	3	79.7264	+	[score_CL=79.7264;score_E=363.639;score_B=443.366;score_UC=79.7264]
17	5148415	5148416	3	342.739	+	[score_CL=432.206;score_E=342.739;score_B=774.944;score_UC=342.739]
17	5148440	5148441	3	323.476	+	[score_CL=396.627;score_E=323.476;score_B=720.103;score_UC=323.476]
17	5148441	5148442	3	341.656	+	[score_CL=524.768;score_E=341.656;score_B=866.424;score_UC=341.656]
17	5148442	5148443	3	140.286	+	[score_CL=140.286;score_E=320.078;score_B=460.364;score_UC=140.286]
17	5148444	5148445	3	60.0432	+	[score_CL=60.0432;score_E=319.22;score_B=379.264;score_UC=60.0432]
17	5148445	5148446	3	112.43	+	[score_CL=112.43;score_E=337.345;score_B=449.775;score_UC=112.43]
17	5148446	5148447	3	315.712	+	[score_CL=429.408;score_E=315.712;score_B=745.12;score_UC=315.712]
17	5148558	5148559	3	213.395	+	[score_CL=213.395;score_E=271.1;score_B=484.496;score_UC=213.395]
17	5148559	5148560	3	290.45	+	[score_CL=478.655;score_E=290.45;score_B=769.104;score_UC=290.45]
17	5148560	5148561	3	290.557	+	[score_CL=340.114;score_E=290.557;score_B=630.671;score_UC=290.557]
17	5148561	5148562	3	28.0089	+	[score_CL=28.0089;score_E=290.646;score_B=318.655;score_UC=28.0089]
17	5148562	5148563	3	228.611	+	[score_CL=228.611;score_E=290.715;score_B=519.327;score_UC=228.611]
17	5148563	5148564	3	253.346	+	[score_CL=253.346;score_E=290.763;score_B=544.11;score_UC=253.346]
17	5148564	5148565	3	290.79	+	[score_CL=537.806;score_E=290.79;score_B=828.596;score_UC=290.79]
17	5148565	5148566	3	120.366	+	[score_CL=120.366;score_E=270.274;score_B=390.64;score_UC=120.366]
17	5148589	5148590	3	247.39	+	[score_CL=247.39;score_E=264.626;score_B=512.015;score_UC=247.39]
17	5148590	5148591	3	283.262	+	[score_CL=493.764;score_E=283.262;score_B=777.026;score_UC=283.262]
17	5148591	5148592	3	218.687	+	[score_CL=218.687;score_E=266.913;score_B=485.599;score_UC=218.687]
17	5148592	5148593	3	4.77221	+	[score_CL=4.77221;score_E=282.023;score_B=286.804;score_UC=4.77221]
17	5148593	5148594	3	145.331	+	[score_CL=145.331;score_E=266.928;score_B=412.259;score_UC=145.331]
17	5148594	5148595	3	213.717	+	[score_CL=213.717;score_E=280.697;score_B=494.414;score_UC=213.717]
17	5148595	5148596	3	280.003	+	[score_CL=476.836;score_E=280.003;score_B=756.839;score_UC=280.003]
17	5148596	5148597	3	59.4803	+	[score_CL=59.4803;score_E=258.767;score_B=318.248;score_UC=59.4803]
17	5148727	5148728	3	4.01856	+	[score_CL=4.01856;score_E=209.15;score_B=206.253;score_UC=4.01856]
17	5148734	5148735	3	13.7152	+	[score_CL=13.7152;score_E=227.814;score_B=238.859;score_UC=13.7152]
17	5148735	5148736	3	17.5277	+	[score_CL=17.5277;score_E=236.487;score_B=249.759;score_UC=17.5277]
17	5148736	5148737	3	12.3622	+	[score_CL=12.3622;score_E=248.35;score_B=260.712;score_UC=12.3622]
17	5148737	5148738	3	62.6762	+	[score_CL=62.6762;score_E=243.382;score_B=306.059;score_UC=62.6762]
17	5148738	5148739	3	250.252	+	[score_CL=303.584;score_E=250.252;score_B=553.836;score_UC=250.252]
17	5148739	5148740	3	250.235	+	[score_CL=508.105;score_E=250.235;score_B=758.339;score_UC=250.235]
17	5148740	5148741	3	250.193	+	[score_CL=309.183;score_E=250.193;score_B=559.377;score_UC=250.193]
17	5148741	5148742	3	94.2232	+	[score_CL=94.2232;score_E=250.128;score_B=344.351;score_UC=94.2232]
17	5148742	5148743	3	165.741	+	[score_CL=165.741;score_E=250.037;score_B=415.778;score_UC=165.741]
17	5148743	5148744	3	249.921	+	[score_CL=277.891;score_E=249.921;score_B=527.812;score_UC=249.921]
17	5148744	5148745	3	249.778	+	[score_CL=465.473;score_E=249.778;score_B=715.251;score_UC=249.778]
17	5148745	5148746	3	166.275	+	[score_CL=166.275;score_E=249.609;score_B=415.884;score_UC=166.275]
17	5148746	5148747	3	67.6338	+	[score_CL=67.6338;score_E=228.894;score_B=296.528;score_UC=67.6338]
17	5148775	5148776	3	57.0316	+	[score_CL=57.0316;score_E=192.821;score_B=249.853;score_UC=57.0316]
17	5149486	5149487	3	0.895268	+	[score_CL=0.895268;score_E=28.5078;score_B=20.9029;score_UC=0.895268]
17	5149920	5149921	3	5.01644	+	[score_CL=5.01644;score_E=11.1369;score_B=13.9479;score_UC=5.01644]
17	5150903	5150904	3	0.567117	+	[score_CL=0.567117;score_E=25.1823;score_B=19.3543;score_UC=0.567117]
17	5150904	5150905	3	2.773	+	[score_CL=2.773;score_E=24.4386;score_B=21.6278;score_UC=2.773]
17	5164837	5164838	3	3.07318	+	[score_CL=3.07318;score_E=37.4606;score_B=27.9961;score_UC=3.07318]
17	5164838	5164839	3	3.63207	+	[score_CL=3.63207;score_E=39.2958;score_B=28.7763;score_UC=3.63207]
17	5164839	5164840	3	3.08207	+	[score_CL=3.08207;score_E=37.6181;score_B=28.1015;score_UC=3.08207]
17	5164842	5164843	3	2.35091	+	[score_CL=2.35091;score_E=32.1139;score_B=26.1056;score_UC=2.35091]
17	5164845	5164846	3	2.28649	+	[score_CL=2.28649;score_E=32.2088;score_B=26.0925;score_UC=2.28649]
17	5164853	5164854	3	1.53571	+	[score_CL=1.53571;score_E=45.6303;score_B=32.6906;score_UC=1.53571]
17	5164854	5164855	3	9.50165	+	[score_CL=9.50165;score_E=44.4571;score_B=46.6267;score_UC=9.50165]
17	5164855	5164856	3	11.3473	+	[score_CL=11.3473;score_E=44.546;score_B=48.6609;score_UC=11.3473]
17	5164856	5164857	3	3.87203	+	[score_CL=3.87203;score_E=45.9592;score_B=37.0936;score_UC=3.87203]
17	5176334	5176335	3	15.6461	+	[score_CL=15.6461;score_E=47.6591;score_B=62.4632;score_UC=15.6461]
17	5176335	5176336	3	5.81822	+	[score_CL=5.81822;score_E=59.3792;score_B=53.3136;score_UC=5.81822]
17	5176336	5176337	3	2.00677	+	[score_CL=2.00677;score_E=51.4787;score_B=38.8392;score_UC=2.00677]
17	5176339	5176340	3	0.417397	+	[score_CL=0.417397;score_E=46.9439;score_B=32.9497;score_UC=0.417397]
17	5176340	5176341	3	1.03948	+	[score_CL=1.03948;score_E=59.6982;score_B=44.5462;score_UC=1.03948]
17	5176341	5176342	3	12.2501	+	[score_CL=12.2501;score_E=44.0265;score_B=55.3099;score_UC=12.2501]
17	5176471	5176472	3	1.45086	+	[score_CL=1.45086;score_E=23.3545;score_B=18.6141;score_UC=1.45086]
17	5191483	5191484	3	1.48508	+	[score_CL=1.48508;score_E=35.597;score_B=26.1957;score_UC=1.48508]
17	5191484	5191485	3	0.453808	+	[score_CL=0.453808;score_E=39.5154;score_B=25.2678;score_UC=0.453808]
17	5193608	5193609	3	2.22633	+	[score_CL=2.22633;score_E=23.5565;score_B=20.063;score_UC=2.22633]
17	5193609	5193610	3	3.76694	+	[score_CL=3.76694;score_E=23.558;score_B=22.335;score_UC=3.76694]
17	5193610	5193611	3	2.40591	+	[score_CL=2.40591;score_E=24.1351;score_B=22.0463;score_UC=2.40591]
17	5193611	5193612	3	3.43165	+	[score_CL=3.43165;score_E=24.1461;score_B=22.2685;score_UC=3.43165]
17	5193612	5193613	3	1.65866	+	[score_CL=1.65866;score_E=24.3621;score_B=20.3171;score_UC=1.65866]
17	5193616	5193617	3	1.91661	+	[score_CL=1.91661;score_E=26.0772;score_B=26.9886;score_UC=1.91661]
17	5193617	5193618	3	10.1297	+	[score_CL=10.1297;score_E=25.8154;score_B=35.891;score_UC=10.1297]
17	5193618	5193619	3	8.72009	+	[score_CL=8.72009;score_E=25.8168;score_B=34.4844;score_UC=8.72009]
17	5193619	5193620	3	2.59819	+	[score_CL=2.59819;score_E=26.0357;score_B=26.7937;score_UC=2.59819]
17	5193628	5193629	3	5.39222	+	[score_CL=5.39222;score_E=25.928;score_B=26.9746;score_UC=5.39222]
17	5193629	5193630	3	4.8915	+	[score_CL=4.8915;score_E=26.0423;score_B=29.909;score_UC=4.8915]
17	5193630	5193631	3	8.32356	+	[score_CL=8.32356;score_E=26.028;score_B=34.1638;score_UC=8.32356]
17	5193631	5193632	3	8.77304	+	[score_CL=8.77304;score_E=26.0256;score_B=34.4912;score_UC=8.77304]
17	5223098	5223099	3	1.70041	+	[score_CL=1.70041;score_E=31.0683;score_B=28.4319;score_UC=1.70041]
17	5223099	5223100	3	9.46215	+	[score_CL=9.46215;score_E=29.782;score_B=38.9512;score_UC=9.46215]
17	5223100	5223101	3	9.5945	+	[score_CL=9.5945;score_E=29.7782;score_B=39.0649;score_UC=9.5945]
17	5224534	5224535	3	2.06548	+	[score_CL=2.06548;score_E=29.2816;score_B=23.4939;score_UC=2.06548]
17	5225499	5225500	3	0.205955	+	[score_CL=0.205955;score_E=37.2214;score_B=26.6035;score_UC=0.205955]
17	5225624	5225625	3	0.730212	+	[score_CL=0.730212;score_E=42.4256;score_B=28.1108;score_UC=0.730212]
17	5225625	5225626	3	4.96438	+	[score_CL=4.96438;score_E=37.2236;score_B=32.5901;score_UC=4.96438]
17	5225626	5225627	3	2.45256	+	[score_CL=2.45256;score_E=41.2002;score_B=30.2646;score_UC=2.45256]
17	5225776	5225777	3	1.83276	+	[score_CL=1.83276;score_E=52.146;score_B=40.1845;score_UC=1.83276]
17	5225777	5225778	3	2.67139	+	[score_CL=2.67139;score_E=50.1022;score_B=40.9407;score_UC=2.67139]
17	5225778	5225779	3	0.60634	+	[score_CL=0.60634;score_E=53.6759;score_B=38.7319;score_UC=0.60634]
17	5293345	5293346	3	0.67028	+	[score_CL=0.67028;score_E=42.159;score_B=28.9934;score_UC=0.67028]
17	5293346	5293347	3	0.998372	+	[score_CL=0.998372;score_E=40.1861;score_B=29.3561;score_UC=0.998372]
17	5293359	5293360	3	1.04462	+	[score_CL=1.04462;score_E=38.3607;score_B=29.6719;score_UC=1.04462]
17	5342667	5342668	3	1.86302	+	[score_CL=1.86302;score_E=43.1463;score_B=31.2325;score_UC=1.86302]
17	5342668	5342669	3	5.3798	+	[score_CL=5.3798;score_E=36.9685;score_B=34.7886;score_UC=5.3798]
17	5342670	5342671	3	1.91262	+	[score_CL=1.91262;score_E=38.9457;score_B=28.2297;score_UC=1.91262]
17	5342671	5342672	3	1.97	+	[score_CL=1.97;score_E=51.6954;score_B=35.952;score_UC=1.97]
17	5342672	5342673	3	9.70341	+	[score_CL=9.70341;score_E=46.4553;score_B=56.0986;score_UC=9.70341]
17	5342673	5342674	3	24.1409	+	[score_CL=24.1409;score_E=44.6173;score_B=68.7578;score_UC=24.1409]
17	5342680	5342681	3	9.70197	+	[score_CL=9.70197;score_E=44.5975;score_B=54.1487;score_UC=9.70197]
17	5342681	5342682	3	17.9309	+	[score_CL=17.9309;score_E=44.0325;score_B=61.879;score_UC=17.9309]
17	5342880	5342881	3	8.57346	+	[score_CL=8.57346;score_E=64.0248;score_B=68.3481;score_UC=8.57346]
17	5342881	5342882	3	1.71727	+	[score_CL=1.71727;score_E=74.0877;score_B=61.3269;score_UC=1.71727]
17	5342883	5342884	3	12.0134	+	[score_CL=12.0134;score_E=81.9612;score_B=91.7235;score_UC=12.0134]
17	5342884	5342885	3	22.6133	+	[score_CL=22.6133;score_E=73.3361;score_B=95.9475;score_UC=22.6133]
17	5342899	5342900	3	0.958087	+	[score_CL=0.958087;score_E=58.6398;score_B=47.4176;score_UC=0.958087]
17	5342900	5342901	3	0.528447	+	[score_CL=0.528447;score_E=60.0947;score_B=46.5387;score_UC=0.528447]
17	5342907	5342908	3	5.19925	+	[score_CL=5.19925;score_E=57.4748;score_B=52.3296;score_UC=5.19925]
17	5342908	5342909	3	4.73909	+	[score_CL=4.73909;score_E=61.3142;score_B=51.4973;score_UC=4.73909]
17	5342909	5342910	3	3.2539	+	[score_CL=3.2539;score_E=61.978;score_B=48.6622;score_UC=3.2539]
17	5342910	5342911	3	2.95707	+	[score_CL=2.95707;score_E=55.706;score_B=46.2565;score_UC=2.95707]
17	5343193	5343194	3	8.60743	+	[score_CL=8.60743;score_E=8.98144;score_B=17.5323;score_UC=8.60743]
17	5343194	5343195	3	6.52968	+	[score_CL=6.52968;score_E=8.98267;score_B=15.4937;score_UC=6.52968]
17	5343319	5343320	3	3.28236	+	[score_CL=3.28236;score_E=36.5398;score_B=32.0113;score_UC=3.28236]
17	5343330	5343331	3	0.112827	+	[score_CL=0.112827;score_E=36.1286;score_B=26.0457;score_UC=0.112827]
17	5343399	5343400	3	6.61071	+	[score_CL=6.61071;score_E=37.8846;score_B=36.8706;score_UC=6.61071]
17	5343400	5343401	3	3.36296	+	[score_CL=3.36296;score_E=43.8478;score_B=33.5966;score_UC=3.36296]
17	5343401	5343402	3	1.03263	+	[score_CL=1.03263;score_E=42.6728;score_B=27.8911;score_UC=1.03263]
17	5343577	5343578	3	12.8969	+	[score_CL=12.8969;score_E=137.693;score_B=150.574;score_UC=12.8969]
17	5343578	5343579	3	28.3103	+	[score_CL=28.3103;score_E=138;score_B=166.309;score_UC=28.3103]
17	5343579	5343580	3	7.51749	+	[score_CL=7.51749;score_E=157.882;score_B=165.4;score_UC=7.51749]
17	5343580	5343581	3	38.5814	+	[score_CL=38.5814;score_E=146.71;score_B=185.291;score_UC=38.5814]
17	5343581	5343582	3	64.3111	+	[score_CL=64.3111;score_E=138.404;score_B=202.715;score_UC=64.3111]
17	5343585	5343586	3	1.6928	+	[score_CL=1.6928;score_E=130.132;score_B=117.348;score_UC=1.6928]
17	5343586	5343587	3	5.57065	+	[score_CL=5.57065;score_E=141.585;score_B=134.625;score_UC=5.57065]
17	5343587	5343588	3	17.7971	+	[score_CL=17.7971;score_E=127.697;score_B=145.329;score_UC=17.7971]
17	5343592	5343593	3	9.6601	+	[score_CL=9.6601;score_E=143.861;score_B=151.568;score_UC=9.6601]
17	5343593	5343594	3	25.4109	+	[score_CL=25.4109;score_E=153.698;score_B=179.108;score_UC=25.4109]
17	5343594	5343595	3	23.2495	+	[score_CL=23.2495;score_E=163.541;score_B=186.79;score_UC=23.2495]
17	5343595	5343596	3	36.5657	+	[score_CL=36.5657;score_E=143.2;score_B=179.766;score_UC=36.5657]
17	5343598	5343599	3	3.35336	+	[score_CL=3.35336;score_E=144.497;score_B=135.861;score_UC=3.35336]
17	5343599	5343600	3	18.897	+	[score_CL=18.897;score_E=148.444;score_B=167.319;score_UC=18.897]
17	5343600	5343601	3	25.0402	+	[score_CL=25.0402;score_E=163.5;score_B=188.54;score_UC=25.0402]
17	5343601	5343602	3	29.1437	+	[score_CL=29.1437;score_E=156.42;score_B=185.564;score_UC=29.1437]
17	5343602	5343603	3	12.519	+	[score_CL=12.519;score_E=157.13;score_B=169.235;score_UC=12.519]
17	5343603	5343604	3	13.1898	+	[score_CL=13.1898;score_E=137.25;score_B=147.228;score_UC=13.1898]
17	5343607	5343608	3	8.99025	+	[score_CL=8.99025;score_E=138.808;score_B=140.428;score_UC=8.99025]
17	5343608	5343609	3	14.219	+	[score_CL=14.219;score_E=144.253;score_B=150.949;score_UC=14.219]
17	5343609	5343610	3	10.7956	+	[score_CL=10.7956;score_E=138.568;score_B=143.798;score_UC=10.7956]
17	5343611	5343612	3	5.00368	+	[score_CL=5.00368;score_E=135.057;score_B=128.711;score_UC=5.00368]
17	5343612	5343613	3	10.0966	+	[score_CL=10.0966;score_E=128.907;score_B=133.62;score_UC=10.0966]
17	5343615	5343616	3	25.545	+	[score_CL=25.545;score_E=143.864;score_B=169.409;score_UC=25.545]
17	5343616	5343617	3	22.671	+	[score_CL=22.671;score_E=158.418;score_B=181.089;score_UC=22.671]
17	5343617	5343618	3	16.2623	+	[score_CL=16.2623;score_E=160.235;score_B=174.451;score_UC=16.2623]
17	5343618	5343619	3	18.4985	+	[score_CL=18.4985;score_E=159.104;score_B=177.602;score_UC=18.4985]
17	5343619	5343620	3	32.0335	+	[score_CL=32.0335;score_E=140.162;score_B=172.195;score_UC=32.0335]
17	5343622	5343623	3	10.9915	+	[score_CL=10.9915;score_E=131.331;score_B=136.953;score_UC=10.9915]
17	5343623	5343624	3	10.3324	+	[score_CL=10.3324;score_E=139.583;score_B=138.551;score_UC=10.3324]
17	5343624	5343625	3	7.97211	+	[score_CL=7.97211;score_E=137.551;score_B=131.923;score_UC=7.97211]
17	5343625	5343626	3	6.88349	+	[score_CL=6.88349;score_E=128.043;score_B=125.412;score_UC=6.88349]
17	5343627	5343628	3	29.7177	+	[score_CL=29.7177;score_E=130.121;score_B=159.839;score_UC=29.7177]
17	5343628	5343629	3	11.1375	+	[score_CL=11.1375;score_E=137.668;score_B=148.8;score_UC=11.1375]
17	5343647	5343648	3	2.91363	+	[score_CL=2.91363;score_E=110.104;score_B=102.061;score_UC=2.91363]
17	5343648	5343649	3	2.29334	+	[score_CL=2.29334;score_E=111.703;score_B=100.741;score_UC=2.29334]
17	5343864	5343865	3	15.5536	+	[score_CL=15.5536;score_E=50.1971;score_B=64.445;score_UC=15.5536]
17	5343865	5343866	3	10.391	+	[score_CL=10.391;score_E=53.6491;score_B=59.7892;score_UC=10.391]
17	5343968	5343969	3	12.4669	+	[score_CL=12.4669;score_E=71.2541;score_B=83.6931;score_UC=12.4669]
17	5343969	5343970	3	27.982	+	[score_CL=27.982;score_E=79.4054;score_B=107.385;score_UC=27.982]
17	5343970	5343971	3	16.1789	+	[score_CL=16.1789;score_E=87.8628;score_B=104.003;score_UC=16.1789]
17	5343971	5343972	3	17.8986	+	[score_CL=17.8986;score_E=78.1282;score_B=92.1795;score_UC=17.8986]
17	5343972	5343973	3	11.1499	+	[score_CL=11.1499;score_E=82.5767;score_B=83.3401;score_UC=11.1499]
17	5343973	5343974	3	14.0324	+	[score_CL=14.0324;score_E=78.5187;score_B=84.8301;score_UC=14.0324]
17	5343974	5343975	3	16.4843	+	[score_CL=16.4843;score_E=64.9526;score_B=80.8055;score_UC=16.4843]
17	5343995	5343996	3	3.69453	+	[score_CL=3.69453;score_E=50.5204;score_B=46.9107;score_UC=3.69453]
17	5344062	5344063	3	10.2831	+	[score_CL=10.2831;score_E=57.4748;score_B=61.8831;score_UC=10.2831]
17	5344063	5344064	3	19.0468	+	[score_CL=19.0468;score_E=63.8985;score_B=82.9197;score_UC=19.0468]
17	5344064	5344065	3	21.5962	+	[score_CL=21.5962;score_E=59.5377;score_B=81.0844;score_UC=21.5962]
17	5344065	5344066	3	2.8986	+	[score_CL=2.8986;score_E=58.1106;score_B=51.5544;score_UC=2.8986]
17	5344066	5344067	3	0.359201	+	[score_CL=0.359201;score_E=45.0383;score_B=30.0579;score_UC=0.359201]
17	5517404	5517405	3	4.00324	+	[score_CL=4.00324;score_E=13.093;score_B=14.7992;score_UC=4.00324]
17	5517415	5517416	3	0.734685	+	[score_CL=0.734685;score_E=22.4303;score_B=16.8643;score_UC=0.734685]
17	5517417	5517418	3	0.712989	+	[score_CL=0.712989;score_E=24.5436;score_B=19.907;score_UC=0.712989]
17	5517418	5517419	3	3.7752	+	[score_CL=3.7752;score_E=23.7332;score_B=24.3261;score_UC=3.7752]
17	5517419	5517420	3	5.6562	+	[score_CL=5.6562;score_E=23.6367;score_B=26.1106;score_UC=5.6562]
17	5590562	5590563	3	2.27314	+	[score_CL=2.27314;score_E=22.4722;score_B=19.8558;score_UC=2.27314]
17	5619519	5619520	3	0.716587	+	[score_CL=0.716587;score_E=38.9706;score_B=25.317;score_UC=0.716587]
17	5619520	5619521	3	1.45694	+	[score_CL=1.45694;score_E=37.3817;score_B=26.2455;score_UC=1.45694]
17	5619521	5619522	3	0.661774	+	[score_CL=0.661774;score_E=39.3999;score_B=25.5987;score_UC=0.661774]
17	5619550	5619551	3	2.29835	+	[score_CL=2.29835;score_E=43.6884;score_B=32.8621;score_UC=2.29835]
17	5619551	5619552	3	2.79382	+	[score_CL=2.79382;score_E=41.8692;score_B=33.4802;score_UC=2.79382]
17	5619705	5619706	3	1.60156	+	[score_CL=1.60156;score_E=42.5061;score_B=30.5634;score_UC=1.60156]
17	5619706	5619707	3	2.03776	+	[score_CL=2.03776;score_E=40.571;score_B=30.9989;score_UC=2.03776]
17	5619798	5619799	3	0.508753	+	[score_CL=0.508753;score_E=37.979;score_B=24.4933;score_UC=0.508753]
17	5619799	5619800	3	0.920201	+	[score_CL=0.920201;score_E=36.0593;score_B=24.8315;score_UC=0.920201]
17	5930875	5930876	3	1.58962	+	[score_CL=1.58962;score_E=38.0201;score_B=29.7226;score_UC=1.58962]
17	5930884	5930885	3	0.40877	+	[score_CL=0.40877;score_E=38.1526;score_B=28.5294;score_UC=0.40877]
17	5930933	5930934	3	1.75754	+	[score_CL=1.75754;score_E=49.1519;score_B=37.0093;score_UC=1.75754]
17	5930934	5930935	3	8.3141	+	[score_CL=8.3141;score_E=39.7095;score_B=43.4847;score_UC=8.3141]
17	5961169	5961170	3	1.00763	+	[score_CL=1.00763;score_E=18.3156;score_B=13.0722;score_UC=1.00763]
17	5961170	5961171	3	1.28922	+	[score_CL=1.28922;score_E=18.3857;score_B=15.1349;score_UC=1.28922]
17	5961227	5961228	3	0.742635	+	[score_CL=0.742635;score_E=47.7183;score_B=36.0699;score_UC=0.742635]
17	5961228	5961229	3	10.0914	+	[score_CL=10.0914;score_E=38.541;score_B=45.488;score_UC=10.0914]
17	5961229	5961230	3	0.742635	+	[score_CL=0.742635;score_E=47.9244;score_B=36.2762;score_UC=0.742635]
17	5961342	5961343	3	0.175683	+	[score_CL=0.175683;score_E=60.4063;score_B=45.0057;score_UC=0.175683]
17	5961343	5961344	3	8.83014	+	[score_CL=8.83014;score_E=48.5154;score_B=53.6494;score_UC=8.83014]
17	5961344	5961345	3	0.159555	+	[score_CL=0.159555;score_E=60.4263;score_B=45.0032;score_UC=0.159555]
17	5961351	5961352	3	0.862282	+	[score_CL=0.862282;score_E=46.8454;score_B=37.9713;score_UC=0.862282]
17	5961467	5961468	3	0.433733	+	[score_CL=0.433733;score_E=47.9314;score_B=38.2657;score_UC=0.433733]
17	5961555	5961556	3	0.0838513	+	[score_CL=0.0838513;score_E=64.3785;score_B=54.2474;score_UC=0.0838513]
17	5961574	5961575	3	3.48363	+	[score_CL=3.48363;score_E=67.1939;score_B=61.7691;score_UC=3.48363]
17	5961575	5961576	3	1.10598	+	[score_CL=1.10598;score_E=73.1367;score_B=59.3968;score_UC=1.10598]
17	5961818	5961819	3	6.54345	+	[score_CL=6.54345;score_E=58.2677;score_B=58.2338;score_UC=6.54345]
17	5961819	5961820	3	1.54097	+	[score_CL=1.54097;score_E=66.1892;score_B=53.1108;score_UC=1.54097]
17	5961829	5961830	3	10.9241	+	[score_CL=10.9241;score_E=56.5394;score_B=65.1434;score_UC=10.9241]
17	5961830	5961831	3	1.56596	+	[score_CL=1.56596;score_E=68.7156;score_B=55.6846;score_UC=1.56596]
17	6030415	6030416	3	14.875	+	[score_CL=15.5758;score_E=14.875;score_B=30.4509;score_UC=14.875]
17	6030416	6030417	3	14.875	+	[score_CL=19.3461;score_E=14.875;score_B=34.2212;score_UC=14.875]
17	6030417	6030418	3	14.875	+	[score_CL=22.6871;score_E=14.875;score_B=37.5621;score_UC=14.875]
17	6030418	6030419	3	14.875	+	[score_CL=21.0341;score_E=14.875;score_B=35.9091;score_UC=14.875]
17	6030419	6030420	3	14.875	+	[score_CL=15.941;score_E=14.875;score_B=30.8161;score_UC=14.875]
17	6030420	6030421	3	10.5355	+	[score_CL=10.5355;score_E=14.875;score_B=25.4105;score_UC=10.5355]
17	6084825	6084826	3	1.61864	+	[score_CL=1.61864;score_E=59.5546;score_B=51.7223;score_UC=1.61864]
17	6084888	6084889	3	6.35696	+	[score_CL=6.35696;score_E=74.5723;score_B=73.6143;score_UC=6.35696]
17	6084889	6084890	3	2.6985	+	[score_CL=2.6985;score_E=80.868;score_B=69.9936;score_UC=2.6985]
17	6085003	6085004	3	5.78476	+	[score_CL=5.78476;score_E=58.599;score_B=54.8538;score_UC=5.78476]
17	6085004	6085005	3	4.57122	+	[score_CL=4.57122;score_E=60.1936;score_B=53.1992;score_UC=4.57122]
17	6085138	6085139	3	2.93986	+	[score_CL=2.93986;score_E=48.8376;score_B=42.8347;score_UC=2.93986]
17	6085139	6085140	3	0.396598	+	[score_CL=0.396598;score_E=55.4401;score_B=40.5048;score_UC=0.396598]
17	6085159	6085160	3	2.46127	+	[score_CL=2.46127;score_E=56.9698;score_B=46.8296;score_UC=2.46127]
17	6085160	6085161	3	2.65875	+	[score_CL=2.65875;score_E=57.2358;score_B=47.2547;score_UC=2.65875]
17	6085161	6085162	3	0.191555	+	[score_CL=0.191555;score_E=60.1314;score_B=44.8464;score_UC=0.191555]
17	6085190	6085191	3	0.260425	+	[score_CL=0.260425;score_E=72.8413;score_B=57.5728;score_UC=0.260425]
17	6085191	6085192	3	9.45493	+	[score_CL=9.45493;score_E=68.2164;score_B=69.9863;score_UC=9.45493]
17	6085192	6085193	3	8.40265	+	[score_CL=8.40265;score_E=74.1671;score_B=69.8445;score_UC=8.40265]
17	6085193	6085194	3	5.50764	+	[score_CL=5.50764;score_E=68.5356;score_B=62.9981;score_UC=5.50764]
17	6085381	6085382	3	7.94748	+	[score_CL=7.94748;score_E=35.9223;score_B=40.0069;score_UC=7.94748]
17	6085382	6085383	3	0.235483	+	[score_CL=0.235483;score_E=44.3833;score_B=32.363;score_UC=0.235483]
17	6085526	6085527	3	2.0001	+	[score_CL=2.0001;score_E=81.7794;score_B=71.3184;score_UC=2.0001]
17	6085527	6085528	3	2.0001	+	[score_CL=2.0001;score_E=82.1926;score_B=71.7317;score_UC=2.0001]
17	6085540	6085541	3	2.40671	+	[score_CL=2.40671;score_E=94.1223;score_B=82.6618;score_UC=2.40671]
17	6085541	6085542	3	8.54138	+	[score_CL=8.54138;score_E=86.1604;score_B=89.0281;score_UC=8.54138]
17	6085542	6085543	3	0.240819	+	[score_CL=0.240819;score_E=96.2173;score_B=80.8975;score_UC=0.240819]
17	6085559	6085560	3	0.0755408	+	[score_CL=0.0755408;score_E=94.5372;score_B=78.9902;score_UC=0.0755408]
17	6085560	6085561	3	5.51293	+	[score_CL=5.51293;score_E=86.9819;score_B=84.3916;score_UC=5.51293]
17	6085561	6085562	3	1.78814	+	[score_CL=1.78814;score_E=97.3396;score_B=80.832;score_UC=1.78814]
17	6085562	6085563	3	1.94019	+	[score_CL=1.94019;score_E=87.4478;score_B=77.2927;score_UC=1.94019]
17	6085570	6085571	3	1.0355	+	[score_CL=1.0355;score_E=89.0269;score_B=75.4225;score_UC=1.0355]
17	6085571	6085572	3	2.30584	+	[score_CL=2.30584;score_E=87.4869;score_B=76.5804;score_UC=2.30584]
17	6085572	6085573	3	1.96463	+	[score_CL=1.96463;score_E=87.2023;score_B=76.0052;score_UC=1.96463]
17	6085711	6085712	3	6.82907	+	[score_CL=6.82907;score_E=93.4015;score_B=96.1595;score_UC=6.82907]
17	6085712	6085713	3	25.9907	+	[score_CL=25.9907;score_E=85.9695;score_B=111.951;score_UC=25.9907]
17	6085713	6085714	3	6.64477	+	[score_CL=6.64477;score_E=91.552;score_B=95.4143;score_UC=6.64477]
17	6085723	6085724	3	3.69772	+	[score_CL=3.69772;score_E=74.9508;score_B=66.9179;score_UC=3.69772]
17	6085724	6085725	3	3.83849	+	[score_CL=3.83849;score_E=76.7632;score_B=66.825;score_UC=3.83849]
17	6085725	6085726	3	2.17749	+	[score_CL=2.17749;score_E=76.1864;score_B=64.5049;score_UC=2.17749]
17	6085727	6085728	3	1.09605	+	[score_CL=1.09605;score_E=68.7959;score_B=60.2998;score_UC=1.09605]
17	6085732	6085733	3	6.95779	+	[score_CL=6.95779;score_E=87.8685;score_B=87.0727;score_UC=6.95779]
17	6085733	6085734	3	22.1746	+	[score_CL=22.1746;score_E=84.4737;score_B=106.21;score_UC=22.1746]
17	6085734	6085735	3	10.707	+	[score_CL=10.707;score_E=85.7864;score_B=93.6325;score_UC=10.707]
17	6085827	6085828	3	6.19219	+	[score_CL=6.19219;score_E=43.2355;score_B=40.0803;score_UC=6.19219]
17	6085828	6085829	3	4.97985	+	[score_CL=4.97985;score_E=44.9501;score_B=38.7424;score_UC=4.97985]
17	6085976	6085977	3	19.5122	+	[score_CL=19.5122;score_E=100.982;score_B=120.494;score_UC=19.5122]
17	6085977	6085978	3	43.5063	+	[score_CL=43.5063;score_E=119.967;score_B=163.473;score_UC=43.5063]
17	6085978	6085979	3	34.7886	+	[score_CL=34.7886;score_E=110.515;score_B=145.303;score_UC=34.7886]
17	6085979	6085980	3	10.1599	+	[score_CL=10.1599;score_E=101.87;score_B=112.03;score_UC=10.1599]
17	6085980	6085981	3	0.803434	+	[score_CL=0.803434;score_E=96.2099;score_B=81.8325;score_UC=0.803434]
17	6085994	6085995	3	10.1139	+	[score_CL=10.1139;score_E=106.112;score_B=116.226;score_UC=10.1139]
17	6085995	6085996	3	35.4941	+	[score_CL=35.4941;score_E=116.428;score_B=151.923;score_UC=35.4941]
17	6085996	6085997	3	48.9135	+	[score_CL=48.9135;score_E=125.731;score_B=174.644;score_UC=48.9135]
17	6085997	6085998	3	56.2541	+	[score_CL=56.2541;score_E=122.943;score_B=179.197;score_UC=56.2541]
17	6085998	6085999	3	17.6022	+	[score_CL=17.6022;score_E=116.458;score_B=134.061;score_UC=17.6022]
17	6085999	6086000	3	10.8896	+	[score_CL=10.8896;score_E=124.458;score_B=135.347;score_UC=10.8896]
17	6086000	6086001	3	39.4755	+	[score_CL=39.4755;score_E=118.077;score_B=157.553;score_UC=39.4755]
17	6086001	6086002	3	27.3544	+	[score_CL=27.3544;score_E=126.556;score_B=153.911;score_UC=27.3544]
17	6086002	6086003	3	26.7019	+	[score_CL=26.7019;score_E=125.996;score_B=152.698;score_UC=26.7019]
17	6086003	6086004	3	20.5086	+	[score_CL=20.5086;score_E=126.464;score_B=146.972;score_UC=20.5086]
17	6086004	6086005	3	21.3584	+	[score_CL=21.3584;score_E=106.18;score_B=127.537;score_UC=21.3584]
17	6086007	6086008	3	23.3535	+	[score_CL=23.3535;score_E=96.5721;score_B=119.925;score_UC=23.3535]
17	6086008	6086009	3	9.07793	+	[score_CL=9.07793;score_E=106.781;score_B=112.702;score_UC=9.07793]
17	6086019	6086020	3	7.21819	+	[score_CL=7.21819;score_E=100.35;score_B=98.4256;score_UC=7.21819]
17	6086020	6086021	3	12.3728	+	[score_CL=12.3728;score_E=113.667;score_B=116.956;score_UC=12.3728]
17	6086021	6086022	3	18.82	+	[score_CL=18.82;score_E=110.71;score_B=126.532;score_UC=18.82]
17	6086022	6086023	3	10.5867	+	[score_CL=10.5867;score_E=114.412;score_B=114.374;score_UC=10.5867]
17	6086023	6086024	3	8.39403	+	[score_CL=8.39403;score_E=118.726;score_B=116.427;score_UC=8.39403]
17	6086024	6086025	3	23.0826	+	[score_CL=23.0826;score_E=116.485;score_B=139.567;score_UC=23.0826]
17	6086025	6086026	3	27.3273	+	[score_CL=27.3273;score_E=127.216;score_B=154.543;score_UC=27.3273]
17	6086026	6086027	3	60.4872	+	[score_CL=60.4872;score_E=122.136;score_B=182.624;score_UC=60.4872]
17	6086027	6086028	3	15.5143	+	[score_CL=15.5143;score_E=106.581;score_B=122.095;score_UC=15.5143]
17	6086030	6086031	3	9.83679	+	[score_CL=9.83679;score_E=101.066;score_B=104.014;score_UC=9.83679]
17	6086031	6086032	3	13.7154	+	[score_CL=13.7154;score_E=96.6998;score_B=107.695;score_UC=13.7154]
17	6086034	6086035	3	0.223776	+	[score_CL=0.223776;score_E=86.4378;score_B=76.4964;score_UC=0.223776]
17	6086198	6086199	3	0.824503	+	[score_CL=0.824503;score_E=51.1034;score_B=42.165;score_UC=0.824503]
17	6086384	6086385	3	8.46186	+	[score_CL=8.46186;score_E=68.8816;score_B=69.4519;score_UC=8.46186]
17	6086385	6086386	3	15.7927	+	[score_CL=15.7927;score_E=65.6034;score_B=76.8805;score_UC=15.7927]
17	6086386	6086387	3	4.23434	+	[score_CL=4.23434;score_E=74.3372;score_B=62.4071;score_UC=4.23434]
17	6086387	6086388	3	3.84647	+	[score_CL=3.84647;score_E=58.845;score_B=50.035;score_UC=3.84647]
17	6086388	6086389	3	0.205089	+	[score_CL=0.205089;score_E=64.3743;score_B=45.6308;score_UC=0.205089]
17	6086389	6086390	3	0.389059	+	[score_CL=0.389059;score_E=54.5172;score_B=42.5462;score_UC=0.389059]
17	6086620	6086621	3	1.44371	+	[score_CL=1.44371;score_E=26.8479;score_B=20.955;score_UC=1.44371]
17	6086626	6086627	3	3.48665	+	[score_CL=3.48665;score_E=27.7953;score_B=25.3929;score_UC=3.48665]
17	6095629	6095630	3	3.20856	+	[score_CL=3.20856;score_E=37.726;score_B=30.0112;score_UC=3.20856]
17	6095630	6095631	3	2.62203	+	[score_CL=2.62203;score_E=39.6132;score_B=29.3349;score_UC=2.62203]
17	6097544	6097545	3	2.02967	+	[score_CL=2.02967;score_E=28.0347;score_B=21.5459;score_UC=2.02967]
17	6097545	6097546	3	1.68154	+	[score_CL=1.68154;score_E=28.4258;score_B=21.1786;score_UC=1.68154]
17	6106872	6106873	3	0.415279	+	[score_CL=0.415279;score_E=27.4761;score_B=19.5187;score_UC=0.415279]
17	6106879	6106880	3	10.9976	+	[score_CL=10.9976;score_E=32.5222;score_B=40.6899;score_UC=10.9976]
17	6106880	6106881	3	4.82215	+	[score_CL=4.82215;score_E=38.0205;score_B=38.1842;score_UC=4.82215]
17	6106881	6106882	3	7.99568	+	[score_CL=7.99568;score_E=37.1548;score_B=43.9652;score_UC=7.99568]
17	6106882	6106883	3	18.0109	+	[score_CL=18.0109;score_E=35.7536;score_B=53.7249;score_UC=18.0109]
17	6106887	6106888	3	3.52947	+	[score_CL=3.52947;score_E=36.6177;score_B=28.97;score_UC=3.52947]
17	6106888	6106889	3	7.04245	+	[score_CL=7.04245;score_E=43.1003;score_B=42.3705;score_UC=7.04245]
17	6106889	6106890	3	15.1431	+	[score_CL=15.1431;score_E=42.8371;score_B=57.1736;score_UC=15.1431]
17	6106890	6106891	3	12.8738	+	[score_CL=12.8738;score_E=42.8675;score_B=54.9985;score_UC=12.8738]
17	6106891	6106892	3	7.24894	+	[score_CL=7.24894;score_E=43.1178;score_B=40.4571;score_UC=7.24894]
17	6106892	6106893	3	3.87779	+	[score_CL=3.87779;score_E=38.4342;score_B=29.4467;score_UC=3.87779]
17	6137320	6137321	3	1.26641	+	[score_CL=1.26641;score_E=26.1174;score_B=20.1848;score_UC=1.26641]
17	6137328	6137329	3	2.20915	+	[score_CL=2.20915;score_E=26.8697;score_B=22.2078;score_UC=2.20915]
17	6137330	6137331	3	0.161018	+	[score_CL=0.161018;score_E=32.0848;score_B=20.2171;score_UC=0.161018]
17	6137331	6137332	3	2.19151	+	[score_CL=2.19151;score_E=28.596;score_B=22.2311;score_UC=2.19151]
17	6137332	6137333	3	0.325042	+	[score_CL=0.325042;score_E=31.1294;score_B=20.381;score_UC=0.325042]
17	6137516	6137517	3	0.822897	+	[score_CL=0.822897;score_E=49.5184;score_B=40.2568;score_UC=0.822897]
17	6137519	6137520	3	9.89998	+	[score_CL=9.89998;score_E=56.4201;score_B=60.0447;score_UC=9.89998]
17	6137520	6137521	3	5.99585	+	[score_CL=5.99585;score_E=60.8289;score_B=56.4679;score_UC=5.99585]
17	6137588	6137589	3	2.04409	+	[score_CL=2.04409;score_E=82.1108;score_B=69.9558;score_UC=2.04409]
17	6137589	6137590	3	12.6825	+	[score_CL=12.6825;score_E=88.6908;score_B=101.191;score_UC=12.6825]
17	6137590	6137591	3	27.9429	+	[score_CL=27.9429;score_E=90.9104;score_B=118.851;score_UC=27.9429]
17	6137591	6137592	3	12.3905	+	[score_CL=12.3905;score_E=92.0259;score_B=103.442;score_UC=12.3905]
17	6137592	6137593	3	7.14524	+	[score_CL=7.14524;score_E=78.0175;score_B=75.9359;score_UC=7.14524]
17	6137600	6137601	3	2.29004	+	[score_CL=2.29004;score_E=63.2191;score_B=56.8764;score_UC=2.29004]
17	6137892	6137893	3	27.5648	+	[score_CL=27.5648;score_E=168.148;score_B=195.712;score_UC=27.5648]
17	6137893	6137894	3	12.7632	+	[score_CL=12.7632;score_E=175.914;score_B=188.668;score_UC=12.7632]
17	6137902	6137903	3	1.35119	+	[score_CL=1.35119;score_E=169.7;score_B=159.498;score_UC=1.35119]
17	6137903	6137904	3	0.921584	+	[score_CL=0.921584;score_E=173.155;score_B=160.154;score_UC=0.921584]
17	6137918	6137919	3	13.3096	+	[score_CL=13.3096;score_E=202.476;score_B=215.786;score_UC=13.3096]
17	6137919	6137920	3	76.7655	+	[score_CL=76.7655;score_E=216.48;score_B=293.245;score_UC=76.7655]
17	6137920	6137921	3	80.0454	+	[score_CL=80.0454;score_E=203.041;score_B=283.086;score_UC=80.0454]
17	6137922	6137923	3	8.89926	+	[score_CL=8.89926;score_E=205.611;score_B=214.51;score_UC=8.89926]
17	6137923	6137924	3	52.0102	+	[score_CL=52.0102;score_E=194.348;score_B=246.358;score_UC=52.0102]
17	6137925	6137926	3	44.1086	+	[score_CL=44.1086;score_E=186.575;score_B=230.684;score_UC=44.1086]
17	6137933	6137934	3	27.1693	+	[score_CL=27.1693;score_E=190.122;score_B=217.291;score_UC=27.1693]
17	6137941	6137942	3	37.7238	+	[score_CL=37.7238;score_E=192.034;score_B=229.757;score_UC=37.7238]
17	6137947	6137948	3	16.034	+	[score_CL=16.034;score_E=210.89;score_B=226.108;score_UC=16.034]
17	6137948	6137949	3	18.212	+	[score_CL=18.212;score_E=208.822;score_B=226.893;score_UC=18.212]
17	6137950	6137951	3	45.5954	+	[score_CL=45.5954;score_E=213.405;score_B=259;score_UC=45.5954]
17	6137951	6137952	3	65.2432	+	[score_CL=65.2432;score_E=232.628;score_B=297.871;score_UC=65.2432]
17	6137952	6137953	3	44.0077	+	[score_CL=44.0077;score_E=217.969;score_B=261.977;score_UC=44.0077]
17	6137953	6137954	3	5.87758	+	[score_CL=5.87758;score_E=212.055;score_B=217.935;score_UC=5.87758]
17	6137956	6137957	3	5.81313	+	[score_CL=5.81313;score_E=213.151;score_B=218.967;score_UC=5.81313]
17	6137957	6137958	3	54.1809	+	[score_CL=54.1809;score_E=218.866;score_B=273.047;score_UC=54.1809]
17	6137958	6137959	3	50.987	+	[score_CL=50.987;score_E=213.497;score_B=264.484;score_UC=50.987]
17	6137959	6137960	3	1.69358	+	[score_CL=1.69358;score_E=211.503;score_B=213.365;score_UC=1.69358]
17	6137980	6137981	3	34.3014	+	[score_CL=34.3014;score_E=207.154;score_B=241.455;score_UC=34.3014]
17	6137981	6137982	3	44.3282	+	[score_CL=44.3282;score_E=226;score_B=270.329;score_UC=44.3282]
17	6137982	6137983	3	195.74	+	[score_CL=195.74;score_E=205.096;score_B=400.837;score_UC=195.74]
17	6138037	6138038	3	16.6212	+	[score_CL=16.6212;score_E=181.945;score_B=198.566;score_UC=16.6212]
17	6138038	6138039	3	33.3768	+	[score_CL=33.3768;score_E=177.477;score_B=210.854;score_UC=33.3768]
17	6138061	6138062	3	13.4797	+	[score_CL=13.4797;score_E=148.433;score_B=161.636;score_UC=13.4797]
17	6138062	6138063	3	1.12047	+	[score_CL=1.12047;score_E=163.631;score_B=149.956;score_UC=1.12047]
17	6138160	6138161	3	4.67525	+	[score_CL=4.67525;score_E=108.816;score_B=113.5;score_UC=4.67525]
17	6138161	6138162	3	56.8424	+	[score_CL=56.8424;score_E=112.993;score_B=169.836;score_UC=56.8424]
17	6138162	6138163	3	65.297	+	[score_CL=65.297;score_E=106.686;score_B=171.983;score_UC=65.297]
17	6138164	6138165	3	36.5533	+	[score_CL=36.5533;score_E=107.279;score_B=143.832;score_UC=36.5533]
17	6138165	6138166	3	87.9343	+	[score_CL=87.9343;score_E=126.121;score_B=214.055;score_UC=87.9343]
17	6138166	6138167	3	48.5952	+	[score_CL=48.5952;score_E=125.759;score_B=174.354;score_UC=48.5952]
17	6138167	6138168	3	34.4817	+	[score_CL=34.4817;score_E=125.393;score_B=159.875;score_UC=34.4817]
17	6138168	6138169	3	53.3757	+	[score_CL=53.3757;score_E=125.023;score_B=178.399;score_UC=53.3757]
17	6138169	6138170	3	47.5712	+	[score_CL=47.5712;score_E=104.128;score_B=151.699;score_UC=47.5712]
17	6138296	6138297	3	6.22576	+	[score_CL=6.22576;score_E=59.9153;score_B=56.0078;score_UC=6.22576]
17	6138297	6138298	3	12.9543	+	[score_CL=12.9543;score_E=52.8095;score_B=62.673;score_UC=12.9543]
17	6138307	6138308	3	1.34872	+	[score_CL=1.34872;score_E=46.507;score_B=38.4766;score_UC=1.34872]
17	6138407	6138408	3	7.71881	+	[score_CL=7.71881;score_E=83.5176;score_B=83.704;score_UC=7.71881]
17	6138408	6138409	3	4.64791	+	[score_CL=4.64791;score_E=88.2193;score_B=81.1941;score_UC=4.64791]
17	6138431	6138432	3	36.5499	+	[score_CL=36.5499;score_E=108.497;score_B=145.047;score_UC=36.5499]
17	6138432	6138433	3	80.7836	+	[score_CL=80.7836;score_E=127.825;score_B=208.608;score_UC=80.7836]
17	6138433	6138434	3	95.3005	+	[score_CL=95.3005;score_E=127.919;score_B=223.22;score_UC=95.3005]
17	6138434	6138435	3	91.4723	+	[score_CL=91.4723;score_E=127.989;score_B=219.461;score_UC=91.4723]
17	6138435	6138436	3	31.2178	+	[score_CL=31.2178;score_E=128.031;score_B=159.249;score_UC=31.2178]
17	6138436	6138437	3	33.2837	+	[score_CL=33.2837;score_E=128.049;score_B=161.332;score_UC=33.2837]
17	6138437	6138438	3	43.649	+	[score_CL=43.649;score_E=128.04;score_B=171.689;score_UC=43.649]
17	6138438	6138439	3	37.2854	+	[score_CL=37.2854;score_E=128.006;score_B=165.291;score_UC=37.2854]
17	6138439	6138440	3	34.6174	+	[score_CL=34.6174;score_E=110.006;score_B=144.623;score_UC=34.6174]
17	6138440	6138441	3	2.50303	+	[score_CL=2.50303;score_E=108.775;score_B=111.308;score_UC=2.50303]
17	6138441	6138442	3	0.876334	+	[score_CL=0.876334;score_E=94.4943;score_B=80.5233;score_UC=0.876334]
17	6138661	6138662	3	4.90198	+	[score_CL=4.90198;score_E=50.8988;score_B=44.37;score_UC=4.90198]
17	6138662	6138663	3	8.28244	+	[score_CL=8.28244;score_E=46.9579;score_B=47.8868;score_UC=8.28244]
17	6138675	6138676	3	62.4981	+	[score_CL=62.4981;score_E=64.2888;score_B=126.787;score_UC=62.4981]
17	6138676	6138677	3	62.3217	+	[score_CL=62.3217;score_E=80.6766;score_B=142.998;score_UC=62.3217]
17	6138677	6138678	3	20.2588	+	[score_CL=20.2588;score_E=75.0344;score_B=95.2932;score_UC=20.2588]
17	6138678	6138679	3	12.4591	+	[score_CL=12.4591;score_E=67.0837;score_B=72.6475;score_UC=12.4591]
17	6138679	6138680	3	4.73008	+	[score_CL=4.73008;score_E=61.8423;score_B=50.5743;score_UC=4.73008]
17	6138680	6138681	3	4.27627	+	[score_CL=4.27627;score_E=49.3541;score_B=42.0553;score_UC=4.27627]
17	6138691	6138692	3	5.60201	+	[score_CL=5.60201;score_E=53.0642;score_B=47.736;score_UC=5.60201]
17	6138692	6138693	3	8.27284	+	[score_CL=8.27284;score_E=49.6564;score_B=50.4235;score_UC=8.27284]
17	6138753	6138754	3	7.87591	+	[score_CL=7.87591;score_E=40.6502;score_B=44.4625;score_UC=7.87591]
17	6138754	6138755	3	0.0794753	+	[score_CL=0.0794753;score_E=54.3028;score_B=36.5815;score_UC=0.0794753]
17	6138759	6138760	3	27.077	+	[score_CL=27.077;score_E=51.8104;score_B=78.8874;score_UC=27.077]
17	6138760	6138761	3	32.866	+	[score_CL=32.866;score_E=51.8084;score_B=84.6745;score_UC=32.866]
17	6138768	6138769	3	4.67746	+	[score_CL=4.67746;score_E=57.1232;score_B=50.5446;score_UC=4.67746]
17	6138769	6138770	3	19.1704	+	[score_CL=19.1704;score_E=52.8532;score_B=72.0235;score_UC=19.1704]
17	6138770	6138771	3	23.0877	+	[score_CL=23.0877;score_E=52.778;score_B=75.8657;score_UC=23.0877]
17	6232725	6232726	3	5.14003	+	[score_CL=5.14003;score_E=22.8281;score_B=25.6101;score_UC=5.14003]
17	6233507	6233508	3	0.0388944	+	[score_CL=0.0388944;score_E=8.53045;score_B=3.01535;score_UC=0.0388944]
17	6233542	6233543	3	4.05327	+	[score_CL=4.05327;score_E=27.1056;score_B=25.2124;score_UC=4.05327]
17	6233543	6233544	3	1.19571	+	[score_CL=1.19571;score_E=28.2639;score_B=22.3554;score_UC=1.19571]
17	6233552	6233553	3	7.35718	+	[score_CL=7.35718;score_E=27.6847;score_B=31.5885;score_UC=7.35718]
17	6233553	6233554	3	3.05203	+	[score_CL=3.05203;score_E=28.4846;score_B=27.2565;score_UC=3.05203]
17	6233554	6233555	3	1.20561	+	[score_CL=1.20561;score_E=29.3402;score_B=21.1257;score_UC=1.20561]
17	6236053	6236054	3	6.83719	+	[score_CL=6.83719;score_E=45.1034;score_B=43.8816;score_UC=6.83719]
17	6236054	6236055	3	10.7778	+	[score_CL=10.7778;score_E=42.3927;score_B=47.8535;score_UC=10.7778]
17	6236492	6236493	3	2.16683	+	[score_CL=2.16683;score_E=56.4155;score_B=49.6408;score_UC=2.16683]
17	6236644	6236645	3	0.125953	+	[score_CL=0.125953;score_E=87.9756;score_B=77.7195;score_UC=0.125953]
17	6236646	6236647	3	15.4171	+	[score_CL=15.4171;score_E=108.551;score_B=123.955;score_UC=15.4171]
17	6236647	6236648	3	25.9059	+	[score_CL=25.9059;score_E=123.905;score_B=149.811;score_UC=25.9059]
17	6236648	6236649	3	48.1955	+	[score_CL=48.1955;score_E=127.766;score_B=175.961;score_UC=48.1955]
17	6236649	6236650	3	82.4718	+	[score_CL=82.4718;score_E=127.785;score_B=210.257;score_UC=82.4718]
17	6236650	6236651	3	58.4926	+	[score_CL=58.4926;score_E=127.344;score_B=185.837;score_UC=58.4926]
17	6236651	6236652	3	21.1062	+	[score_CL=21.1062;score_E=127.771;score_B=148.877;score_UC=21.1062]
17	6236652	6236653	3	60.7163	+	[score_CL=60.7163;score_E=127.596;score_B=188.313;score_UC=60.7163]
17	6236653	6236654	3	39.8587	+	[score_CL=39.8587;score_E=127.687;score_B=167.546;score_UC=39.8587]
17	6236654	6236655	3	33.8796	+	[score_CL=33.8796;score_E=122.167;score_B=156.047;score_UC=33.8796]
17	6236655	6236656	3	15.0731	+	[score_CL=15.0731;score_E=116.764;score_B=131.837;score_UC=15.0731]
17	6236656	6236657	3	9.75018	+	[score_CL=9.75018;score_E=102.965;score_B=105.913;score_UC=9.75018]
17	6236658	6236659	3	6.29728	+	[score_CL=6.29728;score_E=87.6384;score_B=89.0707;score_UC=6.29728]
17	6236676	6236677	3	0.430249	+	[score_CL=0.430249;score_E=86.1694;score_B=72.7225;score_UC=0.430249]
17	6236677	6236678	3	0.741804	+	[score_CL=0.741804;score_E=83.7487;score_B=72.5882;score_UC=0.741804]
17	6236850	6236851	3	6.44271	+	[score_CL=6.44271;score_E=29.4184;score_B=32.1601;score_UC=6.44271]
17	6237152	6237153	3	8.55688	+	[score_CL=8.55688;score_E=82.3029;score_B=88.3129;score_UC=8.55688]
17	6237237	6237238	3	2.80071	+	[score_CL=2.80071;score_E=170.284;score_B=173.144;score_UC=2.80071]
17	6237238	6237239	3	64.2014	+	[score_CL=64.2014;score_E=173.679;score_B=237.88;score_UC=64.2014]
17	6237239	6237240	3	25.4149	+	[score_CL=25.4149;score_E=189.709;score_B=215.124;score_UC=25.4149]
17	6237240	6237241	3	20.2219	+	[score_CL=20.2219;score_E=191.04;score_B=211.262;score_UC=20.2219]
17	6237241	6237242	3	38.9145	+	[score_CL=38.9145;score_E=191.176;score_B=230.09;score_UC=38.9145]
17	6237242	6237243	3	44.7212	+	[score_CL=44.7212;score_E=189.291;score_B=234.012;score_UC=44.7212]
17	6237243	6237244	3	17.988	+	[score_CL=17.988;score_E=192.277;score_B=210.265;score_UC=17.988]
17	6237244	6237245	3	28.3315	+	[score_CL=28.3315;score_E=191.128;score_B=219.459;score_UC=28.3315]
17	6237245	6237246	3	45.0338	+	[score_CL=45.0338;score_E=173.902;score_B=218.936;score_UC=45.0338]
17	6237246	6237247	3	1.25702	+	[score_CL=1.25702;score_E=185.15;score_B=186.657;score_UC=1.25702]
17	6237247	6237248	3	8.56834	+	[score_CL=8.56834;score_E=155.175;score_B=159.849;score_UC=8.56834]
17	6237251	6237252	3	12.0201	+	[score_CL=12.0201;score_E=174.718;score_B=186.738;score_UC=12.0201]
17	6237252	6237253	3	41.8487	+	[score_CL=41.8487;score_E=171.402;score_B=213.251;score_UC=41.8487]
17	6237253	6237254	3	5.14639	+	[score_CL=5.14639;score_E=193.892;score_B=199.044;score_UC=5.14639]
17	6237254	6237255	3	22.1972	+	[score_CL=22.1972;score_E=179.855;score_B=202.053;score_UC=22.1972]
17	6237255	6237256	3	31.9684	+	[score_CL=31.9684;score_E=173.279;score_B=205.247;score_UC=31.9684]
17	6237258	6237259	3	12.7254	+	[score_CL=12.7254;score_E=168.705;score_B=177.18;score_UC=12.7254]
17	6237259	6237260	3	14.4875	+	[score_CL=14.4875;score_E=166.141;score_B=178.576;score_UC=14.4875]
17	6237261	6237262	3	1.72147	+	[score_CL=1.72147;score_E=153.559;score_B=145.446;score_UC=1.72147]
17	6237308	6237309	3	4.55261	+	[score_CL=4.55261;score_E=121.925;score_B=114.735;score_UC=4.55261]
17	6237309	6237310	3	7.09615	+	[score_CL=7.09615;score_E=117.348;score_B=116.342;score_UC=7.09615]
17	6237542	6237543	3	0.926925	+	[score_CL=0.926925;score_E=41.9196;score_B=33.156;score_UC=0.926925]
17	6237778	6237779	3	2.5093	+	[score_CL=2.5093;score_E=92.9528;score_B=81.5881;score_UC=2.5093]
17	6237779	6237780	3	9.2454	+	[score_CL=9.2454;score_E=95.4069;score_B=95.002;score_UC=9.2454]
17	6237780	6237781	3	11.7992	+	[score_CL=11.7992;score_E=98.0332;score_B=99.9915;score_UC=11.7992]
17	6237781	6237782	3	7.52722	+	[score_CL=7.52722;score_E=99.9723;score_B=93.5322;score_UC=7.52722]
17	6237782	6237783	3	6.46001	+	[score_CL=6.46001;score_E=89.5671;score_B=86.2131;score_UC=6.46001]
17	6237794	6237795	3	15.7801	+	[score_CL=15.7801;score_E=103.358;score_B=118.219;score_UC=15.7801]
17	6237795	6237796	3	19.2593	+	[score_CL=19.2593;score_E=107.829;score_B=124.618;score_UC=19.2593]
17	6237796	6237797	3	7.64459	+	[score_CL=7.64459;score_E=117.726;score_B=112.008;score_UC=7.64459]
17	6237797	6237798	3	14.435	+	[score_CL=14.435;score_E=97.8256;score_B=105.702;score_UC=14.435]
17	6237798	6237799	3	5.42542	+	[score_CL=5.42542;score_E=110.791;score_B=99.8926;score_UC=5.42542]
17	6237799	6237800	3	10.117	+	[score_CL=10.117;score_E=109.683;score_B=109.137;score_UC=10.117]
17	6237800	6237801	3	19.5217	+	[score_CL=19.5217;score_E=96.9289;score_B=116.256;score_UC=19.5217]
17	6237801	6237802	3	1.43488	+	[score_CL=1.43488;score_E=104.824;score_B=95.3135;score_UC=1.43488]
17	6238018	6238019	3	50.1324	+	[score_CL=50.1324;score_E=235.507;score_B=285.639;score_UC=50.1324]
17	6238019	6238020	3	115.098	+	[score_CL=115.098;score_E=255.513;score_B=370.611;score_UC=115.098]
17	6238020	6238021	3	53.0856	+	[score_CL=53.0856;score_E=256.266;score_B=309.352;score_UC=53.0856]
17	6238021	6238022	3	77.7807	+	[score_CL=77.7807;score_E=256.989;score_B=334.77;score_UC=77.7807]
17	6238022	6238023	3	89.7027	+	[score_CL=89.7027;score_E=257.681;score_B=347.384;score_UC=89.7027]
17	6238023	6238024	3	34.1016	+	[score_CL=34.1016;score_E=258.344;score_B=292.446;score_UC=34.1016]
17	6238024	6238025	3	33.7015	+	[score_CL=33.7015;score_E=258.976;score_B=292.677;score_UC=33.7015]
17	6238025	6238026	3	37.5806	+	[score_CL=37.5806;score_E=256.501;score_B=294.082;score_UC=37.5806]
17	6238026	6238027	3	17.4911	+	[score_CL=17.4911;score_E=239.63;score_B=257.121;score_UC=17.4911]
17	6238029	6238030	3	9.78395	+	[score_CL=9.78395;score_E=221.942;score_B=230.288;score_UC=9.78395]
17	6238033	6238034	3	2.31547	+	[score_CL=2.31547;score_E=244.095;score_B=238.344;score_UC=2.31547]
17	6238034	6238035	3	23.3589	+	[score_CL=23.3589;score_E=246.844;score_B=270.203;score_UC=23.3589]
17	6238035	6238036	3	129.592	+	[score_CL=129.592;score_E=263.95;score_B=393.542;score_UC=129.592]
17	6238036	6238037	3	124.398	+	[score_CL=124.398;score_E=255.937;score_B=380.336;score_UC=124.398]
17	6238037	6238038	3	12.213	+	[score_CL=12.213;score_E=243.977;score_B=256.19;score_UC=12.213]
17	6238042	6238043	3	13.8998	+	[score_CL=13.8998;score_E=246.148;score_B=260.048;score_UC=13.8998]
17	6238043	6238044	3	81.6123	+	[score_CL=81.6123;score_E=251.419;score_B=333.031;score_UC=81.6123]
17	6238044	6238045	3	11.8101	+	[score_CL=11.8101;score_E=245.009;score_B=256.819;score_UC=11.8101]
17	6238057	6238058	3	63.2518	+	[score_CL=63.2518;score_E=245.265;score_B=308.517;score_UC=63.2518]
17	6238058	6238059	3	57.889	+	[score_CL=57.889;score_E=250.601;score_B=308.491;score_UC=57.889]
17	6238059	6238060	3	6.84357	+	[score_CL=6.84357;score_E=243.533;score_B=250.377;score_UC=6.84357]
17	6238061	6238062	3	10.705	+	[score_CL=10.705;score_E=230.421;score_B=235.729;score_UC=10.705]
17	6238062	6238063	3	6.59713	+	[score_CL=6.59713;score_E=234.523;score_B=231.36;score_UC=6.59713]
17	6238072	6238073	3	5.29538	+	[score_CL=5.29538;score_E=240.898;score_B=240.743;score_UC=5.29538]
17	6238073	6238074	3	25.3864	+	[score_CL=25.3864;score_E=225.328;score_B=250.714;score_UC=25.3864]
17	6238076	6238077	3	7.93843	+	[score_CL=7.93843;score_E=218.957;score_B=223.835;score_UC=7.93843]
17	6238089	6238090	3	16.6977	+	[score_CL=16.6977;score_E=214.543;score_B=231.238;score_UC=16.6977]
17	6238149	6238150	3	24.6977	+	[score_CL=24.6977;score_E=232.266;score_B=256.964;score_UC=24.6977]
17	6238150	6238151	3	2.91809	+	[score_CL=2.91809;score_E=251.502;score_B=246.76;score_UC=2.91809]
17	6238151	6238152	3	1.78089	+	[score_CL=1.78089;score_E=238.125;score_B=224.504;score_UC=1.78089]
17	6238152	6238153	3	0.609255	+	[score_CL=0.609255;score_E=237.118;score_B=222.922;score_UC=0.609255]
17	6238225	6238226	3	5.75662	+	[score_CL=5.75662;score_E=179.113;score_B=174.284;score_UC=5.75662]
17	6238226	6238227	3	15.9665	+	[score_CL=15.9665;score_E=166.357;score_B=181.696;score_UC=15.9665]
17	6238248	6238249	3	1.07297	+	[score_CL=1.07297;score_E=124.016;score_B=111.342;score_UC=1.07297]
17	6238249	6238250	3	1.44343	+	[score_CL=1.44343;score_E=120.287;score_B=110.064;score_UC=1.44343]
17	6238590	6238591	3	0.896035	+	[score_CL=0.896035;score_E=53.2399;score_B=39.1649;score_UC=0.896035]
17	6238591	6238592	3	3.1283	+	[score_CL=3.1283;score_E=52.0346;score_B=41.9354;score_UC=3.1283]
17	6238592	6238593	3	3.1236	+	[score_CL=3.1236;score_E=61.5233;score_B=47.3338;score_UC=3.1236]
17	6238593	6238594	3	8.26435	+	[score_CL=8.26435;score_E=59.8731;score_B=56.9748;score_UC=8.26435]
17	6238594	6238595	3	9.94787	+	[score_CL=9.94787;score_E=60.4718;score_B=59.4036;score_UC=9.94787]
17	6238595	6238596	3	5.27696	+	[score_CL=5.27696;score_E=57.8203;score_B=52.022;score_UC=5.27696]
17	6238610	6238611	3	0.340274	+	[score_CL=0.340274;score_E=51.5863;score_B=39.9166;score_UC=0.340274]
17	6238611	6238612	3	0.0492967	+	[score_CL=0.0492967;score_E=54.9438;score_B=39.7619;score_UC=0.0492967]
17	6238613	6238614	3	11.7503	+	[score_CL=11.7503;score_E=61.2577;score_B=67.9103;score_UC=11.7503]
17	6238614	6238615	3	10.7921	+	[score_CL=10.7921;score_E=82.3511;score_B=86.9346;score_UC=10.7921]
17	6238615	6238616	3	25.2813	+	[score_CL=25.2813;score_E=72.6662;score_B=97.9182;score_UC=25.2813]
17	6238616	6238617	3	11.6891	+	[score_CL=11.6891;score_E=69.5509;score_B=81.0074;score_UC=11.6891]
17	6238622	6238623	3	0.616412	+	[score_CL=0.616412;score_E=53.515;score_B=41.5138;score_UC=0.616412]
17	6238623	6238624	3	0.523195	+	[score_CL=0.523195;score_E=54.1962;score_B=41.4774;score_UC=0.523195]
17	6239043	6239044	3	2.06697	+	[score_CL=2.06697;score_E=105.812;score_B=93.3632;score_UC=2.06697]
17	6239044	6239045	3	16.1065	+	[score_CL=16.1065;score_E=92.4591;score_B=107.537;score_UC=16.1065]
17	6239045	6239046	3	3.73847	+	[score_CL=3.73847;score_E=104.973;score_B=95.9826;score_UC=3.73847]
17	6239068	6239069	3	9.36974	+	[score_CL=9.36974;score_E=114.284;score_B=119.144;score_UC=9.36974]
17	6239069	6239070	3	22.9114	+	[score_CL=22.9114;score_E=122.23;score_B=144.913;score_UC=22.9114]
17	6239070	6239071	3	19.0376	+	[score_CL=19.0376;score_E=133.913;score_B=152.95;score_UC=19.0376]
17	6239071	6239072	3	44.0036	+	[score_CL=44.0036;score_E=126.14;score_B=170.143;score_UC=44.0036]
17	6239072	6239073	3	13.359	+	[score_CL=13.359;score_E=115.912;score_B=129.271;score_UC=13.359]
17	6239073	6239074	3	2.0798	+	[score_CL=2.0798;score_E=114.525;score_B=99.2622;score_UC=2.0798]
17	6239074	6239075	3	1.90605	+	[score_CL=1.90605;score_E=99.2833;score_B=88.0118;score_UC=1.90605]
17	6239080	6239081	3	11.2877	+	[score_CL=11.2877;score_E=115.711;score_B=126.999;score_UC=11.2877]
17	6239081	6239082	3	35.3562	+	[score_CL=35.3562;score_E=127.009;score_B=162.366;score_UC=35.3562]
17	6239082	6239083	3	24.8221	+	[score_CL=24.8221;score_E=130.973;score_B=155.795;score_UC=24.8221]
17	6239083	6239084	3	16.5377	+	[score_CL=16.5377;score_E=122.868;score_B=138.899;score_UC=16.5377]
17	6239084	6239085	3	8.41409	+	[score_CL=8.41409;score_E=127.382;score_B=122.513;score_UC=8.41409]
17	6239085	6239086	3	15.5988	+	[score_CL=15.5988;score_E=103.618;score_B=118.103;score_UC=15.5988]
17	6239089	6239090	3	19.8645	+	[score_CL=19.8645;score_E=115.812;score_B=135.676;score_UC=19.8645]
17	6239090	6239091	3	41.6371	+	[score_CL=41.6371;score_E=128.323;score_B=169.96;score_UC=41.6371]
17	6239091	6239092	3	14.628	+	[score_CL=14.628;score_E=134.54;score_B=149.168;score_UC=14.628]
17	6239092	6239093	3	27.076	+	[score_CL=27.076;score_E=110.616;score_B=137.692;score_UC=27.076]
17	6239093	6239094	3	1.00199	+	[score_CL=1.00199;score_E=113.782;score_B=111.665;score_UC=1.00199]
17	6239098	6239099	3	1.19998	+	[score_CL=1.19998;score_E=104.903;score_B=91.1102;score_UC=1.19998]
17	6239099	6239100	3	7.10398	+	[score_CL=7.10398;score_E=97.9692;score_B=96.8908;score_UC=7.10398]
17	6239100	6239101	3	2.89684	+	[score_CL=2.89684;score_E=102.958;score_B=92.4569;score_UC=2.89684]
17	6239328	6239329	3	2.66321	+	[score_CL=2.66321;score_E=53.3587;score_B=42.3773;score_UC=2.66321]
17	6239329	6239330	3	4.46458	+	[score_CL=4.46458;score_E=49.083;score_B=44.0617;score_UC=4.46458]
17	6239418	6239419	3	0.885317	+	[score_CL=0.885317;score_E=63.6805;score_B=64.7183;score_UC=0.885317]
17	6239419	6239420	3	37.409	+	[score_CL=37.409;score_E=53.0639;score_B=90.4729;score_UC=37.409]
17	6239420	6239421	3	8.59645	+	[score_CL=8.59645;score_E=63.0179;score_B=71.6141;score_UC=8.59645]
17	6239421	6239422	3	1.24524	+	[score_CL=1.24524;score_E=58.252;score_B=42.3303;score_UC=1.24524]
17	6239422	6239423	3	0.901297	+	[score_CL=0.901297;score_E=62.1096;score_B=43.8266;score_UC=0.901297]
17	6239423	6239424	3	10.1131	+	[score_CL=10.1131;score_E=47.8187;score_B=52.8907;score_UC=10.1131]
17	6239424	6239425	3	3.00311	+	[score_CL=3.00311;score_E=56.1915;score_B=45.8463;score_UC=3.00311]
17	6239576	6239577	3	5.03875	+	[score_CL=5.03875;score_E=62.7397;score_B=56.6409;score_UC=5.03875]
17	6239577	6239578	3	6.11059	+	[score_CL=6.11059;score_E=62.9188;score_B=57.9002;score_UC=6.11059]
17	6239578	6239579	3	1.45365	+	[score_CL=1.45365;score_E=69.4924;score_B=52.9188;score_UC=1.45365]
17	6239579	6239580	3	1.44008	+	[score_CL=1.44008;score_E=59.8526;score_B=48.5814;score_UC=1.44008]
17	6239640	6239641	3	4.05563	+	[score_CL=4.05563;score_E=45.3684;score_B=42.2643;score_UC=4.05563]
17	6239644	6239645	3	3.96206	+	[score_CL=3.96206;score_E=48.5557;score_B=41.339;score_UC=3.96206]
17	6239645	6239646	3	3.49449	+	[score_CL=3.49449;score_E=59.7312;score_B=45.6533;score_UC=3.49449]
17	6239646	6239647	3	8.40805	+	[score_CL=8.40805;score_E=58.4244;score_B=55.4899;score_UC=8.40805]
17	6239647	6239648	3	11.2271	+	[score_CL=11.2271;score_E=51.8009;score_B=57.9349;score_UC=11.2271]
17	6239966	6239967	3	9.34419	+	[score_CL=9.34419;score_E=223.063;score_B=232.407;score_UC=9.34419]
17	6239967	6239968	3	45.7297	+	[score_CL=45.7297;score_E=233.11;score_B=278.84;score_UC=45.7297]
17	6239968	6239969	3	64.6931	+	[score_CL=64.6931;score_E=243.684;score_B=308.377;score_UC=64.6931]
17	6239969	6239970	3	45.6485	+	[score_CL=45.6485;score_E=244.352;score_B=290;score_UC=45.6485]
17	6239970	6239971	3	43.897	+	[score_CL=43.897;score_E=244.991;score_B=288.888;score_UC=43.897]
17	6239971	6239972	3	79.667	+	[score_CL=79.667;score_E=245.601;score_B=325.268;score_UC=79.667]
17	6239972	6239973	3	58.7641	+	[score_CL=58.7641;score_E=238.747;score_B=297.511;score_UC=58.7641]
17	6239973	6239974	3	13.087	+	[score_CL=13.087;score_E=246.733;score_B=259.82;score_UC=13.087]
17	6239974	6239975	3	27.6227	+	[score_CL=27.6227;score_E=241.119;score_B=268.742;score_UC=27.6227]
17	6239975	6239976	3	44.1358	+	[score_CL=44.1358;score_E=242.308;score_B=286.443;score_UC=44.1358]
17	6239976	6239977	3	15.0832	+	[score_CL=15.0832;score_E=235.276;score_B=250.359;score_UC=15.0832]
17	6239977	6239978	3	7.58284	+	[score_CL=7.58284;score_E=224.076;score_B=222.897;score_UC=7.58284]
17	6239980	6239981	3	26.1881	+	[score_CL=26.1881;score_E=230.551;score_B=256.739;score_UC=26.1881]
17	6239981	6239982	3	28.6018	+	[score_CL=28.6018;score_E=229.636;score_B=258.238;score_UC=28.6018]
17	6239988	6239989	3	7.59596	+	[score_CL=7.59596;score_E=223.218;score_B=222.049;score_UC=7.59596]
17	6239989	6239990	3	11.4483	+	[score_CL=11.4483;score_E=219.328;score_B=225.96;score_UC=11.4483]
17	6239998	6239999	3	11.993	+	[score_CL=11.993;score_E=230.144;score_B=238.056;score_UC=11.993]
17	6239999	6240000	3	19.4924	+	[score_CL=19.4924;score_E=243.234;score_B=262.726;score_UC=19.4924]
17	6240000	6240001	3	42.2882	+	[score_CL=42.2882;score_E=249.632;score_B=291.92;score_UC=42.2882]
17	6240001	6240002	3	83.5799	+	[score_CL=83.5799;score_E=249.906;score_B=333.486;score_UC=83.5799]
17	6240002	6240003	3	34.058	+	[score_CL=34.058;score_E=248.667;score_B=282.725;score_UC=34.058]
17	6240003	6240004	3	20.1141	+	[score_CL=20.1141;score_E=228.714;score_B=248.828;score_UC=20.1141]
17	6240005	6240006	3	2.20794	+	[score_CL=2.20794;score_E=210.527;score_B=202.293;score_UC=2.20794]
17	6240006	6240007	3	1.14087	+	[score_CL=1.14087;score_E=214.088;score_B=200.791;score_UC=1.14087]
17	6240009	6240010	3	2.54254	+	[score_CL=2.54254;score_E=217.548;score_B=205.76;score_UC=2.54254]
17	6240010	6240011	3	7.31011	+	[score_CL=7.31011;score_E=229.404;score_B=232.728;score_UC=7.31011]
17	6240011	6240012	3	28.0372	+	[score_CL=28.0372;score_E=232.973;score_B=261.01;score_UC=28.0372]
17	6240012	6240013	3	20.8314	+	[score_CL=20.8314;score_E=244.841;score_B=265.673;score_UC=20.8314]
17	6240013	6240014	3	28.0803	+	[score_CL=28.0803;score_E=244.043;score_B=272.123;score_UC=28.0803]
17	6240014	6240015	3	30.1867	+	[score_CL=30.1867;score_E=237.104;score_B=267.291;score_UC=30.1867]
17	6240015	6240016	3	14.0435	+	[score_CL=14.0435;score_E=222.397;score_B=236.441;score_UC=14.0435]
17	6240157	6240158	3	0.771576	+	[score_CL=0.771576;score_E=77.3736;score_B=63.4247;score_UC=0.771576]
17	6240158	6240159	3	1.94313	+	[score_CL=1.94313;score_E=78.2802;score_B=65.1452;score_UC=1.94313]
17	6240159	6240160	3	2.62432	+	[score_CL=2.62432;score_E=73.9659;score_B=65.6803;score_UC=2.62432]
17	6240443	6240444	3	2.48127	+	[score_CL=2.48127;score_E=110.33;score_B=98.4442;score_UC=2.48127]
17	6240444	6240445	3	11.1326	+	[score_CL=11.1326;score_E=119.161;score_B=125.917;score_UC=11.1326]
17	6240445	6240446	3	23.8585	+	[score_CL=23.8585;score_E=126.964;score_B=150.74;score_UC=23.8585]
17	6240446	6240447	3	19.7114	+	[score_CL=19.7114;score_E=135.364;score_B=155.024;score_UC=19.7114]
17	6240447	6240448	3	19.647	+	[score_CL=19.647;score_E=133.436;score_B=151.687;score_UC=19.647]
17	6240448	6240449	3	17.5372	+	[score_CL=17.5372;score_E=127.693;score_B=141.886;score_UC=17.5372]
17	6240449	6240450	3	11.43	+	[score_CL=11.43;score_E=135.759;score_B=144.398;score_UC=11.43]
17	6240450	6240451	3	27.9644	+	[score_CL=27.9644;score_E=129.556;score_B=157.519;score_UC=27.9644]
17	6240451	6240452	3	20.7619	+	[score_CL=20.7619;score_E=122.764;score_B=143.526;score_UC=20.7619]
17	6240452	6240453	3	5.05036	+	[score_CL=5.05036;score_E=125.86;score_B=116.775;score_UC=5.05036]
17	6240453	6240454	3	7.10877	+	[score_CL=7.10877;score_E=106.119;score_B=102.903;score_UC=7.10877]
17	6240454	6240455	3	1.77753	+	[score_CL=1.77753;score_E=111.934;score_B=97.3028;score_UC=1.77753]
17	6240455	6240456	3	1.07495	+	[score_CL=1.07495;score_E=104.801;score_B=91.6484;score_UC=1.07495]
17	6240470	6240471	3	6.80835	+	[score_CL=6.80835;score_E=115.217;score_B=111.85;score_UC=6.80835]
17	6240471	6240472	3	12.623	+	[score_CL=12.623;score_E=113.924;score_B=118.349;score_UC=12.623]
17	6240472	6240473	3	5.3205	+	[score_CL=5.3205;score_E=123.436;score_B=112.367;score_UC=5.3205]
17	6240473	6240474	3	7.55958	+	[score_CL=7.55958;score_E=107.214;score_B=106.677;score_UC=7.55958]
17	6254679	6254680	3	1.436	+	[score_CL=1.436;score_E=106.907;score_B=99.0384;score_UC=1.436]
17	6254689	6254690	3	5.24655	+	[score_CL=5.24655;score_E=116.22;score_B=115.764;score_UC=5.24655]
17	6254697	6254698	3	0.940335	+	[score_CL=0.940335;score_E=131.39;score_B=117.215;score_UC=0.940335]
17	6254698	6254699	3	4.93043	+	[score_CL=4.93043;score_E=124.239;score_B=121.879;score_UC=4.93043]
17	6254714	6254715	3	0.539228	+	[score_CL=0.539228;score_E=152.306;score_B=142.347;score_UC=0.539228]
17	6254715	6254716	3	20.9589	+	[score_CL=20.9589;score_E=151.188;score_B=172.122;score_UC=20.9589]
17	6254716	6254717	3	18.0186	+	[score_CL=18.0186;score_E=151.759;score_B=169.75;score_UC=18.0186]
17	6254784	6254785	3	5.92913	+	[score_CL=5.92913;score_E=165.674;score_B=163.302;score_UC=5.92913]
17	6254785	6254786	3	3.1606	+	[score_CL=3.1606;score_E=174.484;score_B=161.164;score_UC=3.1606]
17	6254786	6254787	3	2.68277	+	[score_CL=2.68277;score_E=188.888;score_B=175.629;score_UC=2.68277]
17	6254787	6254788	3	19.9674	+	[score_CL=19.9674;score_E=170.939;score_B=190.804;score_UC=19.9674]
17	6254788	6254789	3	4.40618	+	[score_CL=4.40618;score_E=183.997;score_B=178.012;score_UC=4.40618]
17	6254796	6254797	3	9.76277	+	[score_CL=9.76277;score_E=185.766;score_B=188.963;score_UC=9.76277]
17	6254797	6254798	3	17.5887	+	[score_CL=17.5887;score_E=182.092;score_B=197.327;score_UC=17.5887]
17	6254798	6254799	3	3.62106	+	[score_CL=3.62106;score_E=187.834;score_B=179.575;score_UC=3.62106]
17	6254815	6254816	3	2.02484	+	[score_CL=2.02484;score_E=176.818;score_B=170.04;score_UC=2.02484]
17	6254827	6254828	3	2.00945	+	[score_CL=2.00945;score_E=181.326;score_B=174.513;score_UC=2.00945]
17	6254849	6254850	3	8.71668	+	[score_CL=8.71668;score_E=206.769;score_B=211.592;score_UC=8.71668]
17	6254850	6254851	3	24.2425	+	[score_CL=24.2425;score_E=215.587;score_B=239.829;score_UC=24.2425]
17	6254851	6254852	3	27.693	+	[score_CL=27.693;score_E=219.916;score_B=247.609;score_UC=27.693]
17	6254852	6254853	3	14.2799	+	[score_CL=14.2799;score_E=223.365;score_B=237.341;score_UC=14.2799]
17	6254853	6254854	3	17.7229	+	[score_CL=17.7229;score_E=209.004;score_B=222.723;score_UC=17.7229]
17	6254854	6254855	3	8.21038	+	[score_CL=8.21038;score_E=204.118;score_B=204.386;score_UC=8.21038]
17	6254878	6254879	3	7.84079	+	[score_CL=7.84079;score_E=191.115;score_B=190.435;score_UC=7.84079]
17	6254879	6254880	3	9.86859	+	[score_CL=9.86859;score_E=188.478;score_B=191.934;score_UC=9.86859]
17	6254887	6254888	3	0.478413	+	[score_CL=0.478413;score_E=196.007;score_B=195.071;score_UC=0.478413]
17	6254888	6254889	3	30.3614	+	[score_CL=30.3614;score_E=196.016;score_B=226.377;score_UC=30.3614]
17	6254889	6254890	3	30.5258	+	[score_CL=30.5258;score_E=199.656;score_B=230.182;score_UC=30.5258]
17	6254890	6254891	3	6.73165	+	[score_CL=6.73165;score_E=192.055;score_B=198.649;score_UC=6.73165]
17	6293105	6293106	3	0.0508808	+	[score_CL=0.0508808;score_E=44.2875;score_B=28.9539;score_UC=0.0508808]
17	6293106	6293107	3	2.08558	+	[score_CL=2.08558;score_E=38.7018;score_B=31.0406;score_UC=2.08558]
17	6298576	6298577	3	1.47841	+	[score_CL=1.47841;score_E=38.1887;score_B=25.7968;score_UC=1.47841]
17	6298577	6298578	3	2.23372	+	[score_CL=2.23372;score_E=46.8252;score_B=43.4007;score_UC=2.23372]
17	6298578	6298579	3	19.3869	+	[score_CL=19.3869;score_E=39.6226;score_B=58.9213;score_UC=19.3869]
17	6298579	6298580	3	4.08187	+	[score_CL=4.08187;score_E=43.2363;score_B=45.952;score_UC=4.08187]
17	6298586	6298587	3	1.3642	+	[score_CL=1.3642;score_E=40.068;score_B=27.4517;score_UC=1.3642]
17	6298587	6298588	3	2.0483	+	[score_CL=2.0483;score_E=44.649;score_B=30.4367;score_UC=2.0483]
17	6298588	6298589	3	4.23365	+	[score_CL=4.23365;score_E=44.71;score_B=34.7482;score_UC=4.23365]
17	6298589	6298590	3	5.9225	+	[score_CL=5.9225;score_E=42.921;score_B=36.6738;score_UC=5.9225]
17	6298590	6298591	3	3.06259	+	[score_CL=3.06259;score_E=50.62;score_B=35.3202;score_UC=3.06259]
17	6298591	6298592	3	4.62043	+	[score_CL=4.62043;score_E=39.718;score_B=34.1441;score_UC=4.62043]
17	6298598	6298599	3	2.12952	+	[score_CL=2.12952;score_E=46.9127;score_B=35.2504;score_UC=2.12952]
17	6298599	6298600	3	7.1605	+	[score_CL=7.1605;score_E=39.3886;score_B=40.4311;score_UC=7.1605]
17	6301418	6301419	3	1.22623	+	[score_CL=1.22623;score_E=32.267;score_B=21.7174;score_UC=1.22623]
17	6301419	6301420	3	1.78819	+	[score_CL=1.78819;score_E=30.253;score_B=22.3004;score_UC=1.78819]
17	6301423	6301424	3	0.721064	+	[score_CL=0.721064;score_E=38.4618;score_B=25.2903;score_UC=0.721064]
17	6301424	6301425	3	5.92738	+	[score_CL=5.92738;score_E=41.8635;score_B=37.6247;score_UC=5.92738]
17	6301425	6301426	3	12.0621	+	[score_CL=12.0621;score_E=49.7325;score_B=58.9238;score_UC=12.0621]
17	6301426	6301427	3	20.6333	+	[score_CL=20.6333;score_E=49.7694;score_B=70.4027;score_UC=20.6333]
17	6301427	6301428	3	22.7135	+	[score_CL=22.7135;score_E=49.7698;score_B=72.4833;score_UC=22.7135]
17	6301428	6301429	3	10.0016	+	[score_CL=10.0016;score_E=50.4241;score_B=57.0671;score_UC=10.0016]
17	6301429	6301430	3	6.10713	+	[score_CL=6.10713;score_E=50.1521;score_B=40.6676;score_UC=6.10713]
17	6301430	6301431	3	9.77759	+	[score_CL=9.77759;score_E=44.9073;score_B=43.5329;score_UC=9.77759]
17	6301431	6301432	3	9.58554	+	[score_CL=9.58554;score_E=44.8383;score_B=43.567;score_UC=9.58554]
17	6301432	6301433	3	6.43636	+	[score_CL=6.43636;score_E=59.8945;score_B=57.7313;score_UC=6.43636]
17	6301433	6301434	3	26.8175	+	[score_CL=26.8175;score_E=56.3376;score_B=83.155;score_UC=26.8175]
17	6301434	6301435	3	32.2906	+	[score_CL=32.2906;score_E=58.0971;score_B=90.3877;score_UC=32.2906]
17	6301435	6301436	3	21.9754	+	[score_CL=21.9754;score_E=58.2379;score_B=80.2133;score_UC=21.9754]
17	6301436	6301437	3	18.5223	+	[score_CL=18.5223;score_E=58.05;score_B=76.505;score_UC=18.5223]
17	6301437	6301438	3	12.4459	+	[score_CL=12.4459;score_E=55.1442;score_B=65.3953;score_UC=12.4459]
17	6301438	6301439	3	14.3589	+	[score_CL=14.3589;score_E=45.7988;score_B=60.0215;score_UC=14.3589]
17	6301439	6301440	3	13.3387	+	[score_CL=13.3387;score_E=43.8597;score_B=54.072;score_UC=13.3387]
17	6301446	6301447	3	7.0689	+	[score_CL=7.0689;score_E=34.9562;score_B=39.5776;score_UC=7.0689]
17	6301447	6301448	3	12.5814	+	[score_CL=12.5814;score_E=34.936;score_B=45.2734;score_UC=12.5814]
17	6301448	6301449	3	4.04434	+	[score_CL=4.04434;score_E=43.22;score_B=39.9215;score_UC=4.04434]
17	6301449	6301450	3	8.76521	+	[score_CL=8.76521;score_E=39.2433;score_B=38.7776;score_UC=8.76521]
17	6301450	6301451	3	8.25039	+	[score_CL=8.25039;score_E=38.644;score_B=45.2051;score_UC=8.25039]
17	6301451	6301452	3	13.0481	+	[score_CL=13.0481;score_E=36.8143;score_B=46.8724;score_UC=13.0481]
17	6306184	6306185	3	1.06426	+	[score_CL=1.06426;score_E=40.0199;score_B=29.085;score_UC=1.06426]
17	6306185	6306186	3	7.86395	+	[score_CL=7.86395;score_E=36.1432;score_B=36.1303;score_UC=7.86395]
17	6306186	6306187	3	4.26764	+	[score_CL=4.26764;score_E=38.5873;score_B=32.5007;score_UC=4.26764]
17	6306187	6306188	3	1.22133	+	[score_CL=1.22133;score_E=39.1044;score_B=25.5613;score_UC=1.22133]
17	6306189	6306190	3	3.17362	+	[score_CL=3.17362;score_E=32.9551;score_B=26.3747;score_UC=3.17362]
17	6306190	6306191	3	1.82462	+	[score_CL=1.82462;score_E=35.449;score_B=24.9748;score_UC=1.82462]
17	6306636	6306637	3	0.943282	+	[score_CL=0.943282;score_E=56.3944;score_B=42.2724;score_UC=0.943282]
17	6306637	6306638	3	12.6965	+	[score_CL=12.6965;score_E=57.756;score_B=65.5439;score_UC=12.6965]
17	6306638	6306639	3	16.7312	+	[score_CL=16.7312;score_E=60.9523;score_B=72.7619;score_UC=16.7312]
17	6306639	6306640	3	8.35275	+	[score_CL=8.35275;score_E=69.4393;score_B=64.4554;score_UC=8.35275]
17	6306640	6306641	3	12.5113	+	[score_CL=12.5113;score_E=59.2708;score_B=62.5762;score_UC=12.5113]
17	6306641	6306642	3	10.543	+	[score_CL=10.543;score_E=69.1526;score_B=68.491;score_UC=10.543]
17	6306642	6306643	3	16.0909	+	[score_CL=16.0909;score_E=56.8075;score_B=67.8552;score_UC=16.0909]
17	6306643	6306644	3	5.50918	+	[score_CL=5.50918;score_E=57.9003;score_B=52.3272;score_UC=5.50918]
17	6306649	6306650	3	13.6647	+	[score_CL=13.6647;score_E=62.4522;score_B=76.0992;score_UC=13.6647]
17	6306650	6306651	3	27.2424	+	[score_CL=27.2424;score_E=66.2682;score_B=93.5067;score_UC=27.2424]
17	6306651	6306652	3	10.6063	+	[score_CL=10.6063;score_E=70.0394;score_B=77.4999;score_UC=10.6063]
17	6306652	6306653	3	8.58589	+	[score_CL=8.58589;score_E=60.6982;score_B=56.1987;score_UC=8.58589]
17	6306653	6306654	3	7.65109	+	[score_CL=7.65109;score_E=53.7261;score_B=50.2061;score_UC=7.65109]
17	6306654	6306655	3	2.46149	+	[score_CL=2.46149;score_E=54.5418;score_B=41.8463;score_UC=2.46149]
17	6306655	6306656	3	0.778125	+	[score_CL=0.778125;score_E=49.2702;score_B=35.1228;score_UC=0.778125]
17	6306657	6306658	3	32.5607	+	[score_CL=32.5607;score_E=62.7785;score_B=95.3392;score_UC=32.5607]
17	6306658	6306659	3	31.2528	+	[score_CL=31.2528;score_E=63.3432;score_B=94.596;score_UC=31.2528]
17	6306659	6306660	3	3.21139	+	[score_CL=3.21139;score_E=62.3822;score_B=65.3551;score_UC=3.21139]
17	6306670	6306671	3	3.24781	+	[score_CL=3.24781;score_E=53.3431;score_B=43.4777;score_UC=3.24781]
17	6306671	6306672	3	7.35019	+	[score_CL=7.35019;score_E=47.0272;score_B=47.5856;score_UC=7.35019]
17	6307078	6307079	3	5.27804	+	[score_CL=5.27804;score_E=53.2218;score_B=47.6327;score_UC=5.27804]
17	6307079	6307080	3	6.19608	+	[score_CL=6.19608;score_E=61.778;score_B=53.0623;score_UC=6.19608]
17	6307080	6307081	3	9.27531	+	[score_CL=9.27531;score_E=53.1115;score_B=55.6676;score_UC=9.27531]
17	6307087	6307088	3	2.17331	+	[score_CL=2.17331;score_E=52.9364;score_B=42.2933;score_UC=2.17331]
17	6307088	6307089	3	2.18977	+	[score_CL=2.18977;score_E=55.2956;score_B=42.5837;score_UC=2.18977]
17	6307089	6307090	3	1.6571	+	[score_CL=1.6571;score_E=69.6632;score_B=52.2801;score_UC=1.6571]
17	6307090	6307091	3	12.0111	+	[score_CL=12.0111;score_E=51.0604;score_B=61.9361;score_UC=12.0111]
17	6307092	6307093	3	0.699399	+	[score_CL=0.699399;score_E=55.2918;score_B=41.3054;score_UC=0.699399]
17	6307093	6307094	3	1.74865	+	[score_CL=1.74865;score_E=51.6441;score_B=42.5499;score_UC=1.74865]
17	6307107	6307108	3	1.46965	+	[score_CL=1.46965;score_E=69.1157;score_B=55.9353;score_UC=1.46965]
17	6307108	6307109	3	13.4566	+	[score_CL=13.4566;score_E=71.7191;score_B=80.6842;score_UC=13.4566]
17	6307109	6307110	3	18.0768	+	[score_CL=18.0768;score_E=70.675;score_B=85.8739;score_UC=18.0768]
17	6307110	6307111	3	5.06484	+	[score_CL=5.06484;score_E=79.1723;score_B=68.1425;score_UC=5.06484]
17	6307111	6307112	3	7.69083	+	[score_CL=7.69083;score_E=66.6878;score_B=61.167;score_UC=7.69083]
17	6307112	6307113	3	9.14239	+	[score_CL=9.14239;score_E=60.1717;score_B=62.1511;score_UC=9.14239]
17	6307119	6307120	3	15.1371	+	[score_CL=15.1371;score_E=59.1503;score_B=73.0596;score_UC=15.1371]
17	6307120	6307121	3	6.29414	+	[score_CL=6.29414;score_E=69.5176;score_B=64.6122;score_UC=6.29414]
17	6307121	6307122	3	0.78832	+	[score_CL=0.78832;score_E=63.4761;score_B=49.0709;score_UC=0.78832]
17	6307145	6307146	3	1.00469	+	[score_CL=1.00469;score_E=68.8518;score_B=54.8327;score_UC=1.00469]
17	6307146	6307147	3	12.6085	+	[score_CL=12.6085;score_E=73.8998;score_B=86.5083;score_UC=12.6085]
17	6307147	6307148	3	42.2109	+	[score_CL=42.2109;score_E=64.5817;score_B=106.793;score_UC=42.2109]
17	6307163	6307164	3	1.19367	+	[score_CL=1.19367;score_E=58.545;score_B=44.8666;score_UC=1.19367]
17	6307164	6307165	3	4.69797	+	[score_CL=4.69797;score_E=58.8103;score_B=50.4879;score_UC=4.69797]
17	6307165	6307166	3	6.5453	+	[score_CL=6.5453;score_E=54.4516;score_B=52.1597;score_UC=6.5453]
17	6307678	6307679	3	0.806769	+	[score_CL=0.806769;score_E=11.6523;score_B=7.25776;score_UC=0.806769]
17	6307682	6307683	3	2.02102	+	[score_CL=2.02102;score_E=6.59357;score_B=8.61082;score_UC=2.02102]
17	6307683	6307684	3	6.59588	+	[score_CL=11.0908;score_E=6.59588;score_B=17.2264;score_UC=6.59588]
17	6307684	6307685	3	4.10931	+	[score_CL=4.10931;score_E=6.59509;score_B=10.6982;score_UC=4.10931]
17	6437089	6437090	3	1.17367	+	[score_CL=1.17367;score_E=32.2746;score_B=23.6237;score_UC=1.17367]
17	6437104	6437105	3	3.85835	+	[score_CL=3.85835;score_E=38.7102;score_B=34.9539;score_UC=3.85835]
17	6437105	6437106	3	10.3453	+	[score_CL=10.3453;score_E=36.732;score_B=41.4011;score_UC=10.3453]
17	6437106	6437107	3	1.75205	+	[score_CL=1.75205;score_E=40.4104;score_B=32.5528;score_UC=1.75205]
17	6437830	6437831	3	10.5194	+	[score_CL=10.5194;score_E=32.2686;score_B=42.7872;score_UC=10.5194]
17	6437831	6437832	3	18.8433	+	[score_CL=18.8433;score_E=32.2675;score_B=51.1107;score_UC=18.8433]
17	6437845	6437846	3	1.3202	+	[score_CL=1.3202;score_E=30.2918;score_B=22.3988;score_UC=1.3202]
17	6437887	6437888	3	2.70491	+	[score_CL=2.70491;score_E=31.1499;score_B=33.2617;score_UC=2.70491]
17	6437888	6437889	3	28.6349	+	[score_CL=28.6349;score_E=30.5077;score_B=59.1425;score_UC=28.6349]
17	6437889	6437890	3	26.9751	+	[score_CL=26.9751;score_E=30.5077;score_B=57.4828;score_UC=26.9751]
17	6578931	6578932	3	3.98977	+	[score_CL=3.98977;score_E=29.9022;score_B=27.2583;score_UC=3.98977]
17	6578932	6578933	3	5.54559	+	[score_CL=5.54559;score_E=29.7217;score_B=28.7387;score_UC=5.54559]
17	6578933	6578934	3	0.700984	+	[score_CL=0.700984;score_E=31.3304;score_B=23.5713;score_UC=0.700984]
17	6608697	6608698	3	1.43164	+	[score_CL=1.43164;score_E=37.3333;score_B=28.8278;score_UC=1.43164]
17	6608712	6608713	3	4.03643	+	[score_CL=4.03643;score_E=44.0501;score_B=38.1739;score_UC=4.03643]
17	6608713	6608714	3	10.8128	+	[score_CL=10.8128;score_E=39.9395;score_B=44.796;score_UC=10.8128]
17	6608714	6608715	3	1.92984	+	[score_CL=1.92984;score_E=45.6383;score_B=35.5078;score_UC=1.92984]
17	6609438	6609439	3	10.5804	+	[score_CL=10.5804;score_E=31.9066;score_B=42.4863;score_UC=10.5804]
17	6609439	6609440	3	18.9111	+	[score_CL=18.9111;score_E=31.9057;score_B=50.8168;score_UC=18.9111]
17	6609453	6609454	3	1.42423	+	[score_CL=1.42423;score_E=30.0795;score_B=22.431;score_UC=1.42423]
17	6609495	6609496	3	2.79755	+	[score_CL=2.79755;score_E=30.2812;score_B=32.6064;score_UC=2.79755]
17	6609496	6609497	3	27.0253	+	[score_CL=27.0253;score_E=29.7755;score_B=56.8008;score_UC=27.0253]
17	6609497	6609498	3	27.0523	+	[score_CL=27.0523;score_E=29.7755;score_B=56.8278;score_UC=27.0523]
17	6609505	6609506	3	0.98591	+	[score_CL=0.98591;score_E=22.5268;score_B=16.7618;score_UC=0.98591]
17	6609506	6609507	3	0.735508	+	[score_CL=0.735508;score_E=22.4753;score_B=15.1595;score_UC=0.735508]
17	6609507	6609508	3	0.579289	+	[score_CL=0.579289;score_E=22.1285;score_B=13.4224;score_UC=0.579289]
17	6611206	6611207	3	1.29434	+	[score_CL=1.29434;score_E=20.7614;score_B=17.0333;score_UC=1.29434]
17	6611213	6611214	3	0.42724	+	[score_CL=0.42724;score_E=23.1493;score_B=16.5704;score_UC=0.42724]
17	6941895	6941896	3	7.87995	+	[score_CL=26.6239;score_E=7.87995;score_B=34.3452;score_UC=7.87995]
17	6941899	6941900	3	20.0462	+	[score_CL=72.0927;score_E=20.0462;score_B=92.1389;score_UC=20.0462]
17	6941900	6941901	3	20.0462	+	[score_CL=62.5079;score_E=20.0462;score_B=82.5541;score_UC=20.0462]
17	6941901	6941902	3	20.0462	+	[score_CL=40.0772;score_E=20.0462;score_B=60.1234;score_UC=20.0462]
17	6941902	6941903	3	20.0462	+	[score_CL=57.2145;score_E=20.0462;score_B=77.2607;score_UC=20.0462]
17	6941903	6941904	3	5.13146	+	[score_CL=5.13146;score_E=20.0569;score_B=25.1896;score_UC=5.13146]
17	6941908	6941909	3	22.6635	+	[score_CL=22.6635;score_E=28.512;score_B=51.1755;score_UC=22.6635]
17	6941909	6941910	3	28.512	+	[score_CL=708.396;score_E=28.512;score_B=736.908;score_UC=28.512]
17	6941910	6941911	3	28.512	+	[score_CL=708.396;score_E=28.512;score_B=736.908;score_UC=28.512]
17	6941911	6941912	3	28.512	+	[score_CL=342.102;score_E=28.512;score_B=370.614;score_UC=28.512]
17	6941925	6941926	3	27.3349	+	[score_CL=116.424;score_E=27.3349;score_B=143.759;score_UC=27.3349]
17	6941927	6941928	3	33.1111	+	[score_CL=109.44;score_E=33.1111;score_B=142.551;score_UC=33.1111]
17	6941928	6941929	3	33.1111	+	[score_CL=210.004;score_E=33.1111;score_B=243.116;score_UC=33.1111]
17	6941992	6941993	3	61.7388	+	[score_CL=708.396;score_E=61.7388;score_B=770.135;score_UC=61.7388]
17	6941993	6941994	3	77.2952	+	[score_CL=708.396;score_E=77.2952;score_B=785.692;score_UC=77.2952]
17	6941994	6941995	3	81.2936	+	[score_CL=708.396;score_E=81.2936;score_B=789.69;score_UC=81.2936]
17	6941995	6941996	3	81.4524	+	[score_CL=708.396;score_E=81.4524;score_B=789.849;score_UC=81.4524]
17	6941996	6941997	3	81.6062	+	[score_CL=708.396;score_E=81.6062;score_B=790.003;score_UC=81.6062]
17	6941997	6941998	3	81.5013	+	[score_CL=682.981;score_E=81.5013;score_B=764.482;score_UC=81.5013]
17	6941998	6941999	3	66.792	+	[score_CL=397.684;score_E=66.792;score_B=464.476;score_UC=66.792]
17	6941999	6942000	3	5.41108	+	[score_CL=5.41108;score_E=61.5138;score_B=66.9294;score_UC=5.41108]
17	6942001	6942002	3	63.0693	+	[score_CL=184.8;score_E=63.0693;score_B=247.869;score_UC=63.0693]
17	6942002	6942003	3	79.8489	+	[score_CL=196.126;score_E=79.8489;score_B=275.975;score_UC=79.8489]
17	6942003	6942004	3	82.5243	+	[score_CL=476.544;score_E=82.5243;score_B=559.069;score_UC=82.5243]
17	6942004	6942005	3	81.8501	+	[score_CL=494.225;score_E=81.8501;score_B=576.075;score_UC=81.8501]
17	6942005	6942006	3	28.9115	+	[score_CL=28.9115;score_E=65.3816;score_B=94.2931;score_UC=28.9115]
17	6942006	6942007	3	3.12983	+	[score_CL=3.12983;score_E=68.9335;score_B=65.7423;score_UC=3.12983]
17	6942007	6942008	3	4.51542	+	[score_CL=4.51542;score_E=46.5851;score_B=41.3793;score_UC=4.51542]
17	6942013	6942014	3	57.2078	+	[score_CL=57.2078;score_E=61.2201;score_B=118.428;score_UC=57.2078]
17	6942014	6942015	3	61.0801	+	[score_CL=245.001;score_E=61.0801;score_B=306.081;score_UC=61.0801]
17	7183532	7183533	3	6.71952	+	[score_CL=6.71952;score_E=62.4071;score_B=59.3255;score_UC=6.71952]
17	7183533	7183534	3	12.5153	+	[score_CL=12.5153;score_E=56.3275;score_B=65.2066;score_UC=12.5153]
17	7184352	7184353	3	8.75257	+	[score_CL=8.75257;score_E=37.5461;score_B=44.4012;score_UC=8.75257]
17	7184353	7184354	3	13.7612	+	[score_CL=13.7612;score_E=37.5477;score_B=50.2299;score_UC=13.7612]
17	7184354	7184355	3	6.26837	+	[score_CL=6.26837;score_E=38.1051;score_B=39.7235;score_UC=6.26837]
17	7184355	7184356	3	2.6695	+	[score_CL=2.6695;score_E=37.915;score_B=27.3032;score_UC=2.6695]
17	7300521	7300522	3	7.03719	+	[score_CL=7.03719;score_E=50.6256;score_B=48.359;score_UC=7.03719]
17	7300522	7300523	3	14.1244	+	[score_CL=14.1244;score_E=51.3139;score_B=58.101;score_UC=14.1244]
17	7300523	7300524	3	7.84904	+	[score_CL=7.84904;score_E=51.8148;score_B=50.165;score_UC=7.84904]
17	7300524	7300525	3	0.590504	+	[score_CL=0.590504;score_E=48.9881;score_B=34.249;score_UC=0.590504]
17	7300594	7300595	3	9.19043	+	[score_CL=9.19043;score_E=66.5153;score_B=68.5275;score_UC=9.19043]
17	7300595	7300596	3	12.5513	+	[score_CL=12.5513;score_E=84.0753;score_B=93.5154;score_UC=12.5513]
17	7300596	7300597	3	26.6531	+	[score_CL=26.6531;score_E=74.1705;score_B=100.818;score_UC=26.6531]
17	7300597	7300598	3	6.81672	+	[score_CL=6.81672;score_E=74.5156;score_B=79.2582;score_UC=6.81672]
17	7300691	7300692	3	11.8086	+	[score_CL=11.8086;score_E=121.758;score_B=131.071;score_UC=11.8086]
17	7300692	7300693	3	3.35118	+	[score_CL=3.35118;score_E=132.846;score_B=123.226;score_UC=3.35118]
17	7300699	7300700	3	1.34939	+	[score_CL=1.34939;score_E=142.766;score_B=138.364;score_UC=1.34939]
17	7300700	7300701	3	25.7063	+	[score_CL=25.7063;score_E=137.859;score_B=163.565;score_UC=25.7063]
17	7300701	7300702	3	13.6081	+	[score_CL=13.6081;score_E=142.308;score_B=155.892;score_UC=13.6081]
17	7300711	7300712	3	13.1075	+	[score_CL=13.1075;score_E=130.044;score_B=141.587;score_UC=13.1075]
17	7300712	7300713	3	3.59355	+	[score_CL=3.59355;score_E=141.686;score_B=132.552;score_UC=3.59355]
17	7300715	7300716	3	7.06068	+	[score_CL=7.06068;score_E=147.866;score_B=154.927;score_UC=7.06068]
17	7300716	7300717	3	37.7523	+	[score_CL=37.7523;score_E=154.496;score_B=192.248;score_UC=37.7523]
17	7300717	7300718	3	20.842	+	[score_CL=20.842;score_E=152.558;score_B=173.4;score_UC=20.842]
17	7300718	7300719	3	5.71682	+	[score_CL=5.71682;score_E=146.97;score_B=144.219;score_UC=5.71682]
17	7300722	7300723	3	1.53221	+	[score_CL=1.53221;score_E=148.654;score_B=146.869;score_UC=1.53221]
17	7300723	7300724	3	28.1648	+	[score_CL=28.1648;score_E=150.43;score_B=178.595;score_UC=28.1648]
17	7300724	7300725	3	34.127	+	[score_CL=34.127;score_E=167.951;score_B=202.079;score_UC=34.127]
17	7300725	7300726	3	36.4512	+	[score_CL=36.4512;score_E=167.962;score_B=204.413;score_UC=36.4512]
17	7300726	7300727	3	30.1507	+	[score_CL=30.1507;score_E=167.952;score_B=198.103;score_UC=30.1507]
17	7300727	7300728	3	38.1527	+	[score_CL=38.1527;score_E=167.92;score_B=206.073;score_UC=38.1527]
17	7300728	7300729	3	32.6362	+	[score_CL=32.6362;score_E=167.867;score_B=200.504;score_UC=32.6362]
17	7300729	7300730	3	33.5821	+	[score_CL=33.5821;score_E=150.162;score_B=183.744;score_UC=33.5821]
17	7300730	7300731	3	2.83107	+	[score_CL=2.83107;score_E=147.761;score_B=150.593;score_UC=2.83107]
17	7300733	7300734	3	4.88921	+	[score_CL=4.88921;score_E=139.396;score_B=132.537;score_UC=4.88921]
17	7300734	7300735	3	10.5624	+	[score_CL=10.5624;score_E=152.819;score_B=163.146;score_UC=10.5624]
17	7300735	7300736	3	32.0734	+	[score_CL=32.0734;score_E=145.877;score_B=177.95;score_UC=32.0734]
17	7300736	7300737	3	8.10978	+	[score_CL=8.10978;score_E=146.213;score_B=154.314;score_UC=8.10978]
17	7301019	7301020	3	3.33375	+	[score_CL=3.33375;score_E=146.11;score_B=143.447;score_UC=3.33375]
17	7301020	7301021	3	25.3596	+	[score_CL=25.3596;score_E=133.058;score_B=158.417;score_UC=25.3596]
17	7301021	7301022	3	3.4217	+	[score_CL=3.4217;score_E=146.088;score_B=144.815;score_UC=3.4217]
17	7301045	7301046	3	1.32176	+	[score_CL=1.32176;score_E=143.703;score_B=130.006;score_UC=1.32176]
17	7301046	7301047	3	3.90043	+	[score_CL=3.90043;score_E=142.523;score_B=133.21;score_UC=3.90043]
17	7301047	7301048	3	4.04452	+	[score_CL=4.04452;score_E=144.968;score_B=133.689;score_UC=4.04452]
17	7301048	7301049	3	3.67711	+	[score_CL=3.67711;score_E=161.157;score_B=148.314;score_UC=3.67711]
17	7301049	7301050	3	18.9262	+	[score_CL=18.9262;score_E=160.052;score_B=178.978;score_UC=18.9262]
17	7301050	7301051	3	29.0771	+	[score_CL=29.0771;score_E=174.68;score_B=203.757;score_UC=29.0771]
17	7301051	7301052	3	24.9016	+	[score_CL=24.9016;score_E=162.314;score_B=187.215;score_UC=24.9016]
17	7301052	7301053	3	7.34317	+	[score_CL=7.34317;score_E=154.931;score_B=158.992;score_UC=7.34317]
17	7301059	7301060	3	7.2591	+	[score_CL=7.2591;score_E=155.034;score_B=159.472;score_UC=7.2591]
17	7301060	7301061	3	26.7599	+	[score_CL=26.7599;score_E=153.193;score_B=179.947;score_UC=26.7599]
17	7301061	7301062	3	11.7231	+	[score_CL=11.7231;score_E=153.552;score_B=165.196;score_UC=11.7231]
17	7301067	7301068	3	2.0649	+	[score_CL=2.0649;score_E=132.154;score_B=125.13;score_UC=2.0649]
17	7301157	7301158	3	15.3043	+	[score_CL=15.3043;score_E=109.353;score_B=123.396;score_UC=15.3043]
17	7301158	7301159	3	7.10796	+	[score_CL=7.10796;score_E=117.78;score_B=115.619;score_UC=7.10796]
17	7301200	7301201	3	1.73177	+	[score_CL=1.73177;score_E=103.808;score_B=96.445;score_UC=1.73177]
17	7301332	7301333	3	1.54219	+	[score_CL=1.54219;score_E=147.197;score_B=139.488;score_UC=1.54219]
17	7301351	7301352	3	3.19117	+	[score_CL=3.19117;score_E=161.137;score_B=156.58;score_UC=3.19117]
17	7301361	7301362	3	0.520978	+	[score_CL=0.520978;score_E=181.385;score_B=175.064;score_UC=0.520978]
17	7301362	7301363	3	24.6227	+	[score_CL=24.6227;score_E=176.81;score_B=201.432;score_UC=24.6227]
17	7301363	7301364	3	16.5773	+	[score_CL=16.5773;score_E=192.754;score_B=208.741;score_UC=16.5773]
17	7301364	7301365	3	15.8598	+	[score_CL=15.8598;score_E=175.68;score_B=188.112;score_UC=15.8598]
17	7301365	7301366	3	2.99823	+	[score_CL=2.99823;score_E=173.335;score_B=162.581;score_UC=2.99823]
17	7301366	7301367	3	0.0635584	+	[score_CL=0.0635584;score_E=160.698;score_B=145.227;score_UC=0.0635584]
17	7301371	7301372	3	6.5673	+	[score_CL=6.5673;score_E=155.645;score_B=152.296;score_UC=6.5673]
17	7301372	7301373	3	9.48954	+	[score_CL=9.48954;score_E=159.714;score_B=157.222;score_UC=9.48954]
17	7301373	7301374	3	8.76749	+	[score_CL=8.76749;score_E=157.592;score_B=154.227;score_UC=8.76749]
17	7301374	7301375	3	5.08094	+	[score_CL=5.08094;score_E=151.973;score_B=145.056;score_UC=5.08094]
17	7301375	7301376	3	0.0851357	+	[score_CL=0.0851357;score_E=150.039;score_B=134.493;score_UC=0.0851357]
17	7301442	7301443	3	0.418802	+	[score_CL=0.418802;score_E=102.368;score_B=87.3621;score_UC=0.418802]
17	7301443	7301444	3	11.7435	+	[score_CL=11.7435;score_E=104.866;score_B=111.181;score_UC=11.7435]
17	7301444	7301445	3	18.3868	+	[score_CL=18.3868;score_E=117.44;score_B=135.442;score_UC=18.3868]
17	7301445	7301446	3	24.6462	+	[score_CL=24.6462;score_E=123.206;score_B=147.85;score_UC=24.6462]
17	7301446	7301447	3	23.2346	+	[score_CL=23.2346;score_E=103.496;score_B=126.731;score_UC=23.2346]
17	7301452	7301453	3	4.67616	+	[score_CL=4.67616;score_E=92.4819;score_B=85.4593;score_UC=4.67616]
17	7301453	7301454	3	9.81849	+	[score_CL=9.81849;score_E=85.7669;score_B=90.1516;score_UC=9.81849]
17	7301586	7301587	3	0.259676	+	[score_CL=0.259676;score_E=79.729;score_B=65.5513;score_UC=0.259676]
17	7301587	7301588	3	0.865965	+	[score_CL=0.865965;score_E=80.4352;score_B=66.663;score_UC=0.865965]
17	7301588	7301589	3	0.93472	+	[score_CL=0.93472;score_E=78.7446;score_B=67.0852;score_UC=0.93472]
17	7301590	7301591	3	7.81844	+	[score_CL=7.81844;score_E=87.6868;score_B=86.9645;score_UC=7.81844]
17	7301591	7301592	3	11.1242	+	[score_CL=11.1242;score_E=102.71;score_B=103.359;score_UC=11.1242]
17	7301592	7301593	3	18.1466	+	[score_CL=18.1466;score_E=88.3024;score_B=106.293;score_UC=18.1466]
17	7301599	7301600	3	9.43916	+	[score_CL=9.43916;score_E=84.9793;score_B=88.0573;score_UC=9.43916]
17	7301600	7301601	3	5.669	+	[score_CL=5.669;score_E=89.5576;score_B=84.5467;score_UC=5.669]
17	7301953	7301954	3	26.6897	+	[score_CL=26.6897;score_E=163.958;score_B=190.647;score_UC=26.6897]
17	7301954	7301955	3	33.1709	+	[score_CL=33.1709;score_E=165.378;score_B=198.549;score_UC=33.1709]
17	7301955	7301956	3	2.25671	+	[score_CL=2.25671;score_E=163.689;score_B=165.975;score_UC=2.25671]
17	7301957	7301958	3	12.4355	+	[score_CL=12.4355;score_E=165.562;score_B=177.997;score_UC=12.4355]
17	7301958	7301959	3	31.9238	+	[score_CL=31.9238;score_E=177.72;score_B=209.643;score_UC=31.9238]
17	7301959	7301960	3	21.7523	+	[score_CL=21.7523;score_E=185.006;score_B=206.758;score_UC=21.7523]
17	7301960	7301961	3	32.0959	+	[score_CL=32.0959;score_E=185.146;score_B=217.242;score_UC=32.0959]
17	7301961	7301962	3	75.7708	+	[score_CL=75.7708;score_E=185.412;score_B=261.183;score_UC=75.7708]
17	7301962	7301963	3	111.596	+	[score_CL=111.596;score_E=183.44;score_B=295.036;score_UC=111.596]
17	7301963	7301964	3	18.5125	+	[score_CL=18.5125;score_E=165.189;score_B=183.702;score_UC=18.5125]
17	7301966	7301967	3	1.88092	+	[score_CL=1.88092;score_E=161.652;score_B=149.187;score_UC=1.88092]
17	7301967	7301968	3	12.0237	+	[score_CL=12.0237;score_E=155.554;score_B=161.383;score_UC=12.0237]
17	7301968	7301969	3	7.30316	+	[score_CL=7.30316;score_E=178.613;score_B=172.822;score_UC=7.30316]
17	7301969	7301970	3	21.4652	+	[score_CL=21.4652;score_E=168.126;score_B=188.811;score_UC=21.4652]
17	7301970	7301971	3	14.6413	+	[score_CL=14.6413;score_E=170.577;score_B=181.14;score_UC=14.6413]
17	7301971	7301972	3	5.33265	+	[score_CL=5.33265;score_E=162.799;score_B=155.712;score_UC=5.33265]
17	7301972	7301973	3	1.13741	+	[score_CL=1.13741;score_E=175.745;score_B=177.157;score_UC=1.13741]
17	7301973	7301974	3	42.7575	+	[score_CL=42.7575;score_E=167.675;score_B=210.432;score_UC=42.7575]
17	7301974	7301975	3	86.1232	+	[score_CL=86.1232;score_E=185.295;score_B=271.418;score_UC=86.1232]
17	7301975	7301976	3	92.7251	+	[score_CL=92.7251;score_E=185.077;score_B=277.802;score_UC=92.7251]
17	7301976	7301977	3	63.1813	+	[score_CL=63.1813;score_E=182.193;score_B=245.374;score_UC=63.1813]
17	7301977	7301978	3	17.9603	+	[score_CL=17.9603;score_E=184.548;score_B=202.508;score_UC=17.9603]
17	7301978	7301979	3	34.4971	+	[score_CL=34.4971;score_E=181.728;score_B=216.225;score_UC=34.4971]
17	7301979	7301980	3	19.9847	+	[score_CL=19.9847;score_E=183.894;score_B=203.878;score_UC=19.9847]
17	7301980	7301981	3	28.46	+	[score_CL=28.46;score_E=178.614;score_B=207.074;score_UC=28.46]
17	7301981	7301982	3	16.0091	+	[score_CL=16.0091;score_E=183.115;score_B=199.124;score_UC=16.0091]
17	7301982	7301983	3	55.5151	+	[score_CL=55.5151;score_E=178.468;score_B=233.983;score_UC=55.5151]
17	7301983	7301984	3	20.0485	+	[score_CL=20.0485;score_E=171.768;score_B=191.817;score_UC=20.0485]
17	7301984	7301985	3	10.0788	+	[score_CL=10.0788;score_E=164.788;score_B=166.026;score_UC=10.0788]
17	7301985	7301986	3	3.9371	+	[score_CL=3.9371;score_E=154.849;score_B=144.73;score_UC=3.9371]
17	7301986	7301987	3	1.36648	+	[score_CL=1.36648;score_E=162.663;score_B=143.947;score_UC=1.36648]
17	7301987	7301988	3	10.2534	+	[score_CL=10.2534;score_E=162.401;score_B=172.563;score_UC=10.2534]
17	7301988	7301989	3	30.5345	+	[score_CL=30.5345;score_E=168.706;score_B=199.24;score_UC=30.5345]
17	7301989	7301990	3	18.9833	+	[score_CL=18.9833;score_E=158.234;score_B=177.217;score_UC=18.9833]
17	7302454	7302455	3	1.14917	+	[score_CL=1.14917;score_E=63.236;score_B=52.2386;score_UC=1.14917]
17	7302455	7302456	3	0.711142	+	[score_CL=0.711142;score_E=65.1726;score_B=51.754;score_UC=0.711142]
17	7302472	7302473	3	1.29037	+	[score_CL=1.29037;score_E=58.9272;score_B=50.1936;score_UC=1.29037]
17	7302486	7302487	3	8.22286	+	[score_CL=8.22286;score_E=65.0929;score_B=65.0746;score_UC=8.22286]
17	7302487	7302488	3	10.2999	+	[score_CL=10.2999;score_E=62.5431;score_B=66.8356;score_UC=10.2999]
17	7733232	7733233	3	0.970425	+	[score_CL=0.970425;score_E=41.1347;score_B=27.3181;score_UC=0.970425]
17	7733233	7733234	3	2.66757	+	[score_CL=2.66757;score_E=43.4401;score_B=31.3855;score_UC=2.66757]
17	7733234	7733235	3	4.97107	+	[score_CL=4.97107;score_E=37.4706;score_B=33.7244;score_UC=4.97107]
17	7733238	7733239	3	1.68565	+	[score_CL=1.68565;score_E=42.6587;score_B=29.6909;score_UC=1.68565]
17	7733239	7733240	3	4.12534	+	[score_CL=4.12534;score_E=36.7262;score_B=32.1405;score_UC=4.12534]
17	7813771	7813772	3	5.97876	+	[score_CL=5.97876;score_E=9.30054;score_B=14.105;score_UC=5.97876]
17	7813772	7813773	3	1.42809	+	[score_CL=1.42809;score_E=9.28513;score_B=9.34222;score_UC=1.42809]
17	7837803	7837804	3	14.0273	+	[score_CL=14.0273;score_E=35.2145;score_B=49.2418;score_UC=14.0273]
17	7837804	7837805	3	31.9599	+	[score_CL=31.9599;score_E=35.2144;score_B=67.1743;score_UC=31.9599]
17	7837805	7837806	3	1.38311	+	[score_CL=1.38311;score_E=38.0523;score_B=39.4926;score_UC=1.38311]
17	7934265	7934266	3	2.10849	+	[score_CL=2.10849;score_E=51.5272;score_B=38.9519;score_UC=2.10849]
17	7934266	7934267	3	5.38542	+	[score_CL=5.38542;score_E=46.4194;score_B=42.3176;score_UC=5.38542]
17	7934267	7934268	3	1.50356	+	[score_CL=1.50356;score_E=51.5955;score_B=38.4657;score_UC=1.50356]
17	7934395	7934396	3	13.4616	+	[score_CL=13.4616;score_E=69.8019;score_B=82.1753;score_UC=13.4616]
17	7934396	7934397	3	3.20224	+	[score_CL=3.20224;score_E=82.6563;score_B=72.7188;score_UC=3.20224]
17	7934462	7934463	3	19.788	+	[score_CL=19.788;score_E=96.8179;score_B=116.595;score_UC=19.788]
17	7934463	7934464	3	21.1949	+	[score_CL=21.1949;score_E=115.774;score_B=136.967;score_UC=21.1949]
17	7934464	7934465	3	26.3772	+	[score_CL=26.3772;score_E=100.287;score_B=126.663;score_UC=26.3772]
17	7934465	7934466	3	4.94354	+	[score_CL=4.94354;score_E=96.7595;score_B=96.8548;score_UC=4.94354]
17	7934466	7934467	3	1.27431	+	[score_CL=1.27431;score_E=84.5505;score_B=71.0154;score_UC=1.27431]
17	7934470	7934471	3	7.51643	+	[score_CL=7.51643;score_E=91.157;score_B=89.8483;score_UC=7.51643]
17	7934471	7934472	3	16.5327	+	[score_CL=16.5327;score_E=88.3574;score_B=100.011;score_UC=16.5327]
17	7934472	7934473	3	6.63946	+	[score_CL=6.63946;score_E=104.498;score_B=96.0891;score_UC=6.63946]
17	7934473	7934474	3	13.6837	+	[score_CL=13.6837;score_E=85.0028;score_B=91.8516;score_UC=13.6837]
17	7934474	7934475	3	4.85411	+	[score_CL=4.85411;score_E=89.3409;score_B=81.1863;score_UC=4.85411]
17	7934475	7934476	3	1.25769	+	[score_CL=1.25769;score_E=81.4977;score_B=67.9356;score_UC=1.25769]
17	7934478	7934479	3	4.30718	+	[score_CL=4.30718;score_E=76.2384;score_B=69.6084;score_UC=4.30718]
17	7934479	7934480	3	4.00732	+	[score_CL=4.00732;score_E=89.7513;score_B=76.698;score_UC=4.00732]
17	7934480	7934481	3	11.6243	+	[score_CL=11.6243;score_E=76.3179;score_B=83.1929;score_UC=11.6243]
17	7934481	7934482	3	1.40707	+	[score_CL=1.40707;score_E=85.6222;score_B=72.3151;score_UC=1.40707]
17	7934725	7934726	3	0.488234	+	[score_CL=0.488234;score_E=107.601;score_B=92.6948;score_UC=0.488234]
17	7934726	7934727	3	9.28601	+	[score_CL=9.28601;score_E=101.506;score_B=103.201;score_UC=9.28601]
17	7934727	7934728	3	5.97086	+	[score_CL=5.97086;score_E=106.354;score_B=100.568;score_UC=5.97086]
17	7934728	7934729	3	1.09959	+	[score_CL=1.09959;score_E=111.631;score_B=92.8937;score_UC=1.09959]
17	7934729	7934730	3	2.11782	+	[score_CL=2.11782;score_E=115.741;score_B=101.978;score_UC=2.11782]
17	7934730	7934731	3	14.2135	+	[score_CL=14.2135;score_E=104.846;score_B=115.365;score_UC=14.2135]
17	7934731	7934732	3	5.44076	+	[score_CL=5.44076;score_E=119.207;score_B=108.609;score_UC=5.44076]
17	7934732	7934733	3	5.9973	+	[score_CL=5.9973;score_E=104.107;score_B=100.289;score_UC=5.9973]
17	7934766	7934767	3	6.17463	+	[score_CL=6.17463;score_E=113.164;score_B=109.423;score_UC=6.17463]
17	7934767	7934768	3	6.27203	+	[score_CL=6.27203;score_E=112.87;score_B=109.356;score_UC=6.27203]
17	7934778	7934779	3	2.49542	+	[score_CL=2.49542;score_E=117.218;score_B=105.927;score_UC=2.49542]
17	7934779	7934780	3	11.2753	+	[score_CL=11.2753;score_E=125.689;score_B=133.351;score_UC=11.2753]
17	7934780	7934781	3	24.5233	+	[score_CL=24.5233;score_E=133.942;score_B=158.465;score_UC=24.5233]
17	7934781	7934782	3	27.3095	+	[score_CL=27.3095;score_E=120.902;score_B=148.211;score_UC=27.3095]
17	7934791	7934792	3	0.466008	+	[score_CL=0.466008;score_E=109.983;score_B=95.0417;score_UC=0.466008]
17	7934792	7934793	3	9.81402	+	[score_CL=9.81402;score_E=104.95;score_B=107.296;score_UC=9.81402]
17	7934793	7934794	3	8.97544	+	[score_CL=8.97544;score_E=104.166;score_B=105.738;score_UC=8.97544]
17	7934802	7934803	3	0.919174	+	[score_CL=0.919174;score_E=93.9557;score_B=80.0042;score_UC=0.919174]
17	7934803	7934804	3	2.72706	+	[score_CL=2.72706;score_E=88.0989;score_B=80.9657;score_UC=2.72706]
17	7980273	7980274	3	1.09742	+	[score_CL=1.09742;score_E=37.1567;score_B=24.8928;score_UC=1.09742]
17	7980274	7980275	3	4.51592	+	[score_CL=4.51592;score_E=34.7539;score_B=30.2661;score_UC=4.51592]
17	7980275	7980276	3	6.1998	+	[score_CL=6.1998;score_E=33.4214;score_B=31.8422;score_UC=6.1998]
17	8176909	8176910	3	7.51518	+	[score_CL=7.51518;score_E=82.0362;score_B=81.0323;score_UC=7.51518]
17	8176910	8176911	3	6.02964	+	[score_CL=6.02964;score_E=87.7744;score_B=80.0782;score_UC=6.02964]
17	8176911	8176912	3	3.52265	+	[score_CL=3.52265;score_E=85.5471;score_B=75.3687;score_UC=3.52265]
17	8176912	8176913	3	0.423809	+	[score_CL=0.423809;score_E=84.9438;score_B=70.0066;score_UC=0.423809]
17	8176929	8176930	3	2.48583	+	[score_CL=2.48583;score_E=102.621;score_B=103.401;score_UC=2.48583]
17	8176930	8176931	3	29.932	+	[score_CL=29.932;score_E=105.38;score_B=135.312;score_UC=29.932]
17	8176931	8176932	3	28.4234	+	[score_CL=28.4234;score_E=104.736;score_B=133.159;score_UC=28.4234]
17	8176932	8176933	3	2.94973	+	[score_CL=2.94973;score_E=104.54;score_B=103.267;score_UC=2.94973]
17	8176933	8176934	3	2.01054	+	[score_CL=2.01054;score_E=88.7488;score_B=77.0391;score_UC=2.01054]
17	8176936	8176937	3	1.72702	+	[score_CL=1.72702;score_E=97.6981;score_B=84.9553;score_UC=1.72702]
17	8176937	8176938	3	10.6744	+	[score_CL=10.6744;score_E=104.896;score_B=108.389;score_UC=10.6744]
17	8176938	8176939	3	19.7262	+	[score_CL=19.7262;score_E=111.819;score_B=129.418;score_UC=19.7262]
17	8176939	8176940	3	17.3818	+	[score_CL=17.3818;score_E=108.318;score_B=122.82;score_UC=17.3818]
17	8176940	8176941	3	5.60863	+	[score_CL=5.60863;score_E=105.941;score_B=97.1704;score_UC=5.60863]
17	8176941	8176942	3	3.94159	+	[score_CL=3.94159;score_E=91.3688;score_B=83.0711;score_UC=3.94159]
17	8176949	8176950	3	4.52668	+	[score_CL=4.52668;score_E=95.8134;score_B=88.5193;score_UC=4.52668]
17	8176950	8176951	3	9.63713	+	[score_CL=9.63713;score_E=89.5537;score_B=93.6774;score_UC=9.63713]
17	8177644	8177645	3	24.3395	+	[score_CL=24.3395;score_E=210.687;score_B=235.026;score_UC=24.3395]
17	8177645	8177646	3	42.5043	+	[score_CL=42.5043;score_E=210.55;score_B=253.054;score_UC=42.5043]
17	8177650	8177651	3	10.885	+	[score_CL=10.885;score_E=218.613;score_B=227.543;score_UC=10.885]
17	8177651	8177652	3	24.1933	+	[score_CL=24.1933;score_E=228.851;score_B=252.972;score_UC=24.1933]
17	8177652	8177653	3	18.7565	+	[score_CL=18.7565;score_E=219.834;score_B=238.59;score_UC=18.7565]
17	8177664	8177665	3	15.9338	+	[score_CL=15.9338;score_E=233.971;score_B=249.905;score_UC=15.9338]
17	8177665	8177666	3	68.6727	+	[score_CL=68.6727;score_E=250.746;score_B=319.419;score_UC=68.6727]
17	8177666	8177667	3	44.0635	+	[score_CL=44.0635;score_E=254.92;score_B=298.983;score_UC=44.0635]
17	8177667	8177668	3	56.2741	+	[score_CL=56.2741;score_E=255.736;score_B=312.01;score_UC=56.2741]
17	8177668	8177669	3	33.9096	+	[score_CL=33.9096;score_E=236;score_B=269.91;score_UC=33.9096]
17	8177673	8177674	3	21.5194	+	[score_CL=21.5194;score_E=240.773;score_B=262.292;score_UC=21.5194]
17	8177674	8177675	3	33.7745	+	[score_CL=33.7745;score_E=239.953;score_B=273.727;score_UC=33.7745]
17	8177679	8177680	3	10.8564	+	[score_CL=10.8564;score_E=243.653;score_B=250.791;score_UC=10.8564]
17	8177680	8177681	3	22.1519	+	[score_CL=22.1519;score_E=251.326;score_B=272.967;score_UC=22.1519]
17	8177681	8177682	3	16.7864	+	[score_CL=16.7864;score_E=243.243;score_B=259.996;score_UC=16.7864]
17	8177693	8177694	3	14.9472	+	[score_CL=14.9472;score_E=246.378;score_B=261.325;score_UC=14.9472]
17	8177694	8177695	3	69.8403	+	[score_CL=69.8403;score_E=261.244;score_B=331.084;score_UC=69.8403]
17	8177695	8177696	3	43.2421	+	[score_CL=43.2421;score_E=265.432;score_B=308.674;score_UC=43.2421]
17	8177696	8177697	3	51.3076	+	[score_CL=51.3076;score_E=265.299;score_B=316.606;score_UC=51.3076]
17	8177697	8177698	3	33.2518	+	[score_CL=33.2518;score_E=244.611;score_B=277.862;score_UC=33.2518]
17	8177702	8177703	3	21.3797	+	[score_CL=21.3797;score_E=244.702;score_B=266.082;score_UC=21.3797]
17	8177703	8177704	3	33.6335	+	[score_CL=33.6335;score_E=242.817;score_B=276.451;score_UC=33.6335]
17	8177708	8177709	3	7.02773	+	[score_CL=7.02773;score_E=241.815;score_B=241.643;score_UC=7.02773]
17	8177709	8177710	3	22.3514	+	[score_CL=22.3514;score_E=241.042;score_B=263.009;score_UC=22.3514]
17	8177710	8177711	3	13.146	+	[score_CL=13.146;score_E=239.466;score_B=251.896;score_UC=13.146]
17	8177722	8177723	3	12.2511	+	[score_CL=12.2511;score_E=231.519;score_B=243.77;score_UC=12.2511]
17	8177723	8177724	3	65.2586	+	[score_CL=65.2586;score_E=242.811;score_B=308.07;score_UC=65.2586]
17	8177724	8177725	3	34.5161	+	[score_CL=34.5161;score_E=248.8;score_B=283.316;score_UC=34.5161]
17	8177725	8177726	3	40.6099	+	[score_CL=40.6099;score_E=243.705;score_B=284.315;score_UC=40.6099]
17	8177726	8177727	3	16.4547	+	[score_CL=16.4547;score_E=226.23;score_B=242.685;score_UC=16.4547]
17	8177731	8177732	3	2.60555	+	[score_CL=2.60555;score_E=221.966;score_B=217.859;score_UC=2.60555]
17	8177732	8177733	3	24.7013	+	[score_CL=24.7013;score_E=202.938;score_B=227.639;score_UC=24.7013]
17	8177737	8177738	3	1.54141	+	[score_CL=1.54141;score_E=204.857;score_B=191.775;score_UC=1.54141]
17	8177738	8177739	3	7.16758	+	[score_CL=7.16758;score_E=197.946;score_B=196.221;score_UC=7.16758]
17	8177739	8177740	3	3.47809	+	[score_CL=3.47809;score_E=200.525;score_B=191.172;score_UC=3.47809]
17	8179985	8179986	3	2.62597	+	[score_CL=2.62597;score_E=45.6321;score_B=34.6092;score_UC=2.62597]
17	8179986	8179987	3	7.19566	+	[score_CL=7.19566;score_E=58.2591;score_B=54.2728;score_UC=7.19566]
17	8179987	8179988	3	20.216	+	[score_CL=20.216;score_E=58.8039;score_B=78.6362;score_UC=20.216]
17	8179988	8179989	3	17.8266	+	[score_CL=17.8266;score_E=58.7489;score_B=75.7565;score_UC=17.8266]
17	8179989	8179990	3	5.53484	+	[score_CL=5.53484;score_E=55.2682;score_B=49.3756;score_UC=5.53484]
17	8179990	8179991	3	0.518604	+	[score_CL=0.518604;score_E=46.286;score_B=31.4383;score_UC=0.518604]
17	8179993	8179994	3	0.252068	+	[score_CL=0.252068;score_E=37.6601;score_B=26.8067;score_UC=0.252068]
17	8180213	8180214	3	4.68551	+	[score_CL=4.68551;score_E=49.4315;score_B=42.6467;score_UC=4.68551]
17	8180214	8180215	3	5.94185	+	[score_CL=5.94185;score_E=47.3778;score_B=43.8856;score_UC=5.94185]
17	8194935	8194936	3	0.377514	+	[score_CL=0.377514;score_E=70.2654;score_B=59.5026;score_UC=0.377514]
17	8194937	8194938	3	23.3557	+	[score_CL=23.3557;score_E=89.8056;score_B=113.161;score_UC=23.3557]
17	8194938	8194939	3	22.7475	+	[score_CL=22.7475;score_E=90.1024;score_B=112.85;score_UC=22.7475]
17	8194939	8194940	3	1.14421	+	[score_CL=1.14421;score_E=89.6264;score_B=82.511;score_UC=1.14421]
17	8195107	8195108	3	2.53369	+	[score_CL=2.53369;score_E=137.548;score_B=129.832;score_UC=2.53369]
17	8195108	8195109	3	1.3527	+	[score_CL=1.3527;score_E=141.825;score_B=128.824;score_UC=1.3527]
17	8195114	8195115	3	22.6151	+	[score_CL=22.6151;score_E=145.684;score_B=168.297;score_UC=22.6151]
17	8195115	8195116	3	9.18991	+	[score_CL=9.18991;score_E=159.274;score_B=161.347;score_UC=9.18991]
17	8195116	8195117	3	3.49492	+	[score_CL=3.49492;score_E=149.619;score_B=138.495;score_UC=3.49492]
17	8195117	8195118	3	1.46292	+	[score_CL=1.46292;score_E=143.754;score_B=130.691;score_UC=1.46292]
17	8195128	8195129	3	0.0529326	+	[score_CL=0.0529326;score_E=143.697;score_B=127.709;score_UC=0.0529326]
17	8195129	8195130	3	2.67653	+	[score_CL=2.67653;score_E=137.021;score_B=130.162;score_UC=2.67653]
17	8195132	8195133	3	1.62886	+	[score_CL=1.62886;score_E=150.411;score_B=137.489;score_UC=1.62886]
17	8195133	8195134	3	11.7131	+	[score_CL=11.7131;score_E=157.168;score_B=168.881;score_UC=11.7131]
17	8195134	8195135	3	36.0891	+	[score_CL=36.0891;score_E=166.821;score_B=202.911;score_UC=36.0891]
17	8195135	8195136	3	46.3701	+	[score_CL=46.3701;score_E=174.064;score_B=220.434;score_UC=46.3701]
17	8195136	8195137	3	56.5204	+	[score_CL=56.5204;score_E=173.78;score_B=230.3;score_UC=56.5204]
17	8195137	8195138	3	27.8755	+	[score_CL=27.8755;score_E=164.954;score_B=192.83;score_UC=27.8755]
17	8195138	8195139	3	11.994	+	[score_CL=11.994;score_E=152.646;score_B=164.627;score_UC=11.994]
17	8195145	8195146	3	8.6475	+	[score_CL=8.6475;score_E=130.814;score_B=137.062;score_UC=8.6475]
17	8195149	8195150	3	5.7141	+	[score_CL=5.7141;score_E=144.898;score_B=139.977;score_UC=5.7141]
17	8195150	8195151	3	15.3368	+	[score_CL=15.3368;score_E=134.26;score_B=148.638;score_UC=15.3368]
17	8195174	8195175	3	0.0324089	+	[score_CL=0.0324089;score_E=124.653;score_B=109.039;score_UC=0.0324089]
17	8195175	8195176	3	5.65891	+	[score_CL=5.65891;score_E=114.357;score_B=113.994;score_UC=5.65891]
17	8195440	8195441	3	4.33199	+	[score_CL=4.33199;score_E=194.408;score_B=186.725;score_UC=4.33199]
17	8195441	8195442	3	10.3308	+	[score_CL=10.3308;score_E=196.979;score_B=197.281;score_UC=10.3308]
17	8195442	8195443	3	8.23095	+	[score_CL=8.23095;score_E=198.614;score_B=196.58;score_UC=8.23095]
17	8195443	8195444	3	2.05223	+	[score_CL=2.05223;score_E=199.192;score_B=187.058;score_UC=2.05223]
17	8195445	8195446	3	4.11287	+	[score_CL=4.11287;score_E=201.481;score_B=193.366;score_UC=4.11287]
17	8195446	8195447	3	9.04675	+	[score_CL=9.04675;score_E=196.736;score_B=199.879;score_UC=9.04675]
17	8195472	8195473	3	6.09423	+	[score_CL=6.09423;score_E=241.422;score_B=236.884;score_UC=6.09423]
17	8195473	8195474	3	17.7078	+	[score_CL=17.7078;score_E=229.674;score_B=247.222;score_UC=17.7078]
17	8195475	8195476	3	9.20524	+	[score_CL=9.20524;score_E=230.445;score_B=233.036;score_UC=9.20524]
17	8195476	8195477	3	5.71508	+	[score_CL=5.71508;score_E=234.959;score_B=230.043;score_UC=5.71508]
17	8195481	8195482	3	11.5603	+	[score_CL=11.5603;score_E=233.857;score_B=240.752;score_UC=11.5603]
17	8195482	8195483	3	6.83725	+	[score_CL=6.83725;score_E=256.535;score_B=248.495;score_UC=6.83725]
17	8195483	8195484	3	17.4572	+	[score_CL=17.4572;score_E=237.828;score_B=252.957;score_UC=17.4572]
17	8195484	8195485	3	3.672	+	[score_CL=3.672;score_E=245.981;score_B=237.728;score_UC=3.672]
17	8195492	8195493	3	6.3475	+	[score_CL=6.3475;score_E=230.928;score_B=228.407;score_UC=6.3475]
17	8195493	8195494	3	4.51888	+	[score_CL=4.51888;score_E=234.514;score_B=226.217;score_UC=4.51888]
17	8195494	8195495	3	0.677621	+	[score_CL=0.677621;score_E=246.715;score_B=226.741;score_UC=0.677621]
17	8195495	8195496	3	8.06421	+	[score_CL=8.06421;score_E=230.256;score_B=230.448;score_UC=8.06421]
17	8195496	8195497	3	4.12093	+	[score_CL=4.12093;score_E=240.963;score_B=227.665;score_UC=4.12093]
17	8195497	8195498	3	5.53628	+	[score_CL=5.53628;score_E=232.885;score_B=224.706;score_UC=5.53628]
17	8195498	8195499	3	4.37827	+	[score_CL=4.37827;score_E=229.983;score_B=222.633;score_UC=4.37827]
17	8195502	8195503	3	1.45053	+	[score_CL=1.45053;score_E=227.374;score_B=214.295;score_UC=1.45053]
17	8195503	8195504	3	3.44495	+	[score_CL=3.44495;score_E=230.415;score_B=219.216;score_UC=3.44495]
17	8195504	8195505	3	7.13821	+	[score_CL=7.13821;score_E=242.531;score_B=246.269;score_UC=7.13821]
17	8195505	8195506	3	29.5805	+	[score_CL=29.5805;score_E=245.208;score_B=274.789;score_UC=29.5805]
17	8195506	8195507	3	27.5929	+	[score_CL=27.5929;score_E=256.285;score_B=283.878;score_UC=27.5929]
17	8195507	8195508	3	34.0228	+	[score_CL=34.0228;score_E=255.232;score_B=289.255;score_UC=34.0228]
17	8195508	8195509	3	62.9462	+	[score_CL=62.9462;score_E=254.136;score_B=317.082;score_UC=62.9462]
17	8195509	8195510	3	33.8817	+	[score_CL=33.8817;score_E=235.483;score_B=269.364;score_UC=33.8817]
17	8195510	8195511	3	2.9582	+	[score_CL=2.9582;score_E=238.577;score_B=239.86;score_UC=2.9582]
17	8195511	8195512	3	4.9231	+	[score_CL=4.9231;score_E=224.143;score_B=214.593;score_UC=4.9231]
17	8195512	8195513	3	9.19966	+	[score_CL=9.19966;score_E=214.533;score_B=217.508;score_UC=9.19966]
17	8297401	8297402	3	4.138	+	[score_CL=4.138;score_E=79.158;score_B=76.4886;score_UC=4.138]
17	8297405	8297406	3	2.04008	+	[score_CL=2.04008;score_E=79.3595;score_B=72.6104;score_UC=2.04008]
17	8297408	8297409	3	4.00369	+	[score_CL=4.00369;score_E=100.588;score_B=103.816;score_UC=4.00369]
17	8297409	8297410	3	31.7187	+	[score_CL=31.7187;score_E=99.1818;score_B=130.901;score_UC=31.7187]
17	8297410	8297411	3	15.7434	+	[score_CL=15.7434;score_E=119.163;score_B=134.906;score_UC=15.7434]
17	8297411	8297412	3	36.7811	+	[score_CL=36.7811;score_E=115.638;score_B=152.419;score_UC=36.7811]
17	8297412	8297413	3	50.1871	+	[score_CL=50.1871;score_E=119.123;score_B=169.31;score_UC=50.1871]
17	8297413	8297414	3	41.5413	+	[score_CL=41.5413;score_E=117.237;score_B=158.778;score_UC=41.5413]
17	8297414	8297415	3	18.8388	+	[score_CL=18.8388;score_E=104.844;score_B=123.683;score_UC=18.8388]
17	8297415	8297416	3	6.31733	+	[score_CL=6.31733;score_E=98.9881;score_B=94.7103;score_UC=6.31733]
17	8297416	8297417	3	0.880847	+	[score_CL=0.880847;score_E=89.7008;score_B=75.4484;score_UC=0.880847]
17	8297422	8297423	3	13.1622	+	[score_CL=13.1622;score_E=98.2925;score_B=108.731;score_UC=13.1622]
17	8297423	8297424	3	20.2097	+	[score_CL=20.2097;score_E=94.5526;score_B=114.458;score_UC=20.2097]
17	8297424	8297425	3	2.83398	+	[score_CL=2.83398;score_E=97.5637;score_B=90.5342;score_UC=2.83398]
17	8297435	8297436	3	8.57057	+	[score_CL=8.57057;score_E=79.6636;score_B=82.6354;score_UC=8.57057]
17	8297436	8297437	3	3.06662	+	[score_CL=3.06662;score_E=92.0195;score_B=77.3847;score_UC=3.06662]
17	8297437	8297438	3	3.33388	+	[score_CL=3.33388;score_E=80.0516;score_B=71.8665;score_UC=3.33388]
17	8297441	8297442	3	2.62101	+	[score_CL=2.62101;score_E=88.874;score_B=77.7779;score_UC=2.62101]
17	8297442	8297443	3	11.1639	+	[score_CL=11.1639;score_E=78.3426;score_B=86.03;score_UC=11.1639]
17	8297443	8297444	3	0.595662	+	[score_CL=0.595662;score_E=89.8696;score_B=75.162;score_UC=0.595662]
17	8297533	8297534	3	6.56849	+	[score_CL=6.56849;score_E=61.2706;score_B=58.5538;score_UC=6.56849]
17	8297534	8297535	3	5.6439	+	[score_CL=5.6439;score_E=62.5442;score_B=57.6326;score_UC=5.6439]
17	8297542	8297543	3	11.6625	+	[score_CL=11.6625;score_E=55.7761;score_B=66.9717;score_UC=11.6625]
17	8297556	8297557	3	10.1838	+	[score_CL=10.1838;score_E=56.0693;score_B=65.101;score_UC=10.1838]
17	8297578	8297579	3	1.68263	+	[score_CL=1.68263;score_E=57.1936;score_B=49.2814;score_UC=1.68263]
17	8312363	8312364	3	0.306291	+	[score_CL=0.306291;score_E=30.6557;score_B=21.1717;score_UC=0.306291]
17	8327178	8327179	3	2.51166	+	[score_CL=2.51166;score_E=35.5675;score_B=28.2605;score_UC=2.51166]
17	8327195	8327196	3	0.816002	+	[score_CL=0.816002;score_E=52.2124;score_B=37.1423;score_UC=0.816002]
17	8327196	8327197	3	9.26998	+	[score_CL=9.26998;score_E=46.8658;score_B=47.9879;score_UC=9.26998]
17	8327197	8327198	3	7.47847	+	[score_CL=7.47847;score_E=60.4775;score_B=57.5918;score_UC=7.47847]
17	8327198	8327199	3	16.5099	+	[score_CL=16.5099;score_E=46.0385;score_B=61.9794;score_UC=16.5099]
17	8527431	8527432	3	0.088309	+	[score_CL=0.088309;score_E=24.5414;score_B=16.9276;score_UC=0.088309]
17	8544642	8544643	3	1.12545	+	[score_CL=1.12545;score_E=7.72192;score_B=3.96023;score_UC=1.12545]
17	8556121	8556122	3	0.324594	+	[score_CL=0.324594;score_E=32.1869;score_B=21.546;score_UC=0.324594]
17	8556122	8556123	3	2.52905	+	[score_CL=2.52905;score_E=29.4379;score_B=23.8253;score_UC=2.52905]
17	8560948	8560949	3	8.51583	+	[score_CL=8.51583;score_E=49.411;score_B=50.3226;score_UC=8.51583]
17	8560949	8560950	3	6.66069	+	[score_CL=6.66069;score_E=51.5803;score_B=48.575;score_UC=6.66069]
17	8560961	8560962	3	10.7771	+	[score_CL=10.7771;score_E=64.3232;score_B=75.0986;score_UC=10.7771]
17	8560962	8560963	3	32.507	+	[score_CL=32.507;score_E=75.1546;score_B=107.662;score_UC=32.507]
17	8560963	8560964	3	34.5967	+	[score_CL=34.5967;score_E=73.6574;score_B=108.254;score_UC=34.5967]
17	8560964	8560965	3	10.5262	+	[score_CL=10.5262;score_E=63.1792;score_B=73.7053;score_UC=10.5262]
17	8560986	8560987	3	10.305	+	[score_CL=10.305;score_E=64.0311;score_B=69.1771;score_UC=10.305]
17	8560987	8560988	3	20.9389	+	[score_CL=20.9389;score_E=64.6826;score_B=84.4361;score_UC=20.9389]
17	8560988	8560989	3	10.4315	+	[score_CL=10.4315;score_E=76.8512;score_B=77.8283;score_UC=10.4315]
17	8560989	8560990	3	13.8866	+	[score_CL=13.8866;score_E=63.8888;score_B=69.9091;score_UC=13.8866]
17	8560990	8560991	3	9.60566	+	[score_CL=9.60566;score_E=70.8656;score_B=68.3131;score_UC=9.60566]
17	8560991	8560992	3	13.1603	+	[score_CL=13.1603;score_E=54.0977;score_B=63.307;score_UC=13.1603]
17	8560992	8560993	3	0.111227	+	[score_CL=0.111227;score_E=61.2917;score_B=46.0094;score_UC=0.111227]
17	8560996	8560997	3	0.306447	+	[score_CL=0.306447;score_E=46.9203;score_B=33.7608;score_UC=0.306447]
17	8560997	8560998	3	0.456654	+	[score_CL=0.456654;score_E=61.6281;score_B=44.2882;score_UC=0.456654]
17	8560998	8560999	3	11.3914	+	[score_CL=11.3914;score_E=60.5257;score_B=66.4564;score_UC=11.3914]
17	8560999	8561000	3	16.7719	+	[score_CL=16.7719;score_E=54.5678;score_B=70.832;score_UC=16.7719]
17	8561100	8561101	3	6.78271	+	[score_CL=6.78271;score_E=31.4561;score_B=34.3174;score_UC=6.78271]
17	8583041	8583042	3	2.99355	+	[score_CL=2.99355;score_E=154.295;score_B=143.726;score_UC=2.99355]
17	8583042	8583043	3	7.76256	+	[score_CL=7.76256;score_E=168.259;score_B=168.317;score_UC=7.76256]
17	8583043	8583044	3	24.2695	+	[score_CL=24.2695;score_E=166.119;score_B=190.315;score_UC=24.2695]
17	8583044	8583045	3	12.7987	+	[score_CL=12.7987;score_E=165.595;score_B=178.191;score_UC=12.7987]
17	8583048	8583049	3	0.496765	+	[score_CL=0.496765;score_E=159.416;score_B=144.507;score_UC=0.496765]
17	8583049	8583050	3	5.56244	+	[score_CL=5.56244;score_E=171.565;score_B=175.384;score_UC=5.56244]
17	8583050	8583051	3	30.1189	+	[score_CL=30.1189;score_E=176.806;score_B=206.925;score_UC=30.1189]
17	8583051	8583052	3	42.5	+	[score_CL=42.5;score_E=171.426;score_B=213.926;score_UC=42.5]
17	8583052	8583053	3	0.313788	+	[score_CL=0.313788;score_E=171.159;score_B=172.021;score_UC=0.313788]
17	8583057	8583058	3	33.0305	+	[score_CL=33.0305;score_E=172.879;score_B=205.909;score_UC=33.0305]
17	8583058	8583059	3	18.5336	+	[score_CL=18.5336;score_E=174.136;score_B=192.67;score_UC=18.5336]
17	8583105	8583106	3	0.749182	+	[score_CL=0.749182;score_E=150.039;score_B=140.465;score_UC=0.749182]
17	8583358	8583359	3	4.30724	+	[score_CL=4.30724;score_E=96.6614;score_B=90.9528;score_UC=4.30724]
17	8583359	8583360	3	3.13895	+	[score_CL=3.13895;score_E=112.247;score_B=97.1206;score_UC=3.13895]
17	8583360	8583361	3	10.031	+	[score_CL=10.031;score_E=97.104;score_B=103.113;score_UC=10.031]
17	8583414	8583415	3	4.36126	+	[score_CL=4.36126;score_E=128.205;score_B=125.674;score_UC=4.36126]
17	8583468	8583469	3	5.60078	+	[score_CL=5.60078;score_E=195.692;score_B=190.527;score_UC=5.60078]
17	8583469	8583470	3	11.2587	+	[score_CL=11.2587;score_E=188.98;score_B=195.714;score_UC=11.2587]
17	8583494	8583495	3	1.03235	+	[score_CL=1.03235;score_E=170.009;score_B=158.914;score_UC=1.03235]
17	8583495	8583496	3	0.819548	+	[score_CL=0.819548;score_E=171.305;score_B=158.034;score_UC=0.819548]
17	8583498	8583499	3	0.357886	+	[score_CL=0.357886;score_E=164.871;score_B=155.083;score_UC=0.357886]
17	8583521	8583522	3	5.11724	+	[score_CL=5.11724;score_E=154.774;score_B=150.8;score_UC=5.11724]
17	8583522	8583523	3	3.20378	+	[score_CL=3.20378;score_E=158.161;score_B=148.378;score_UC=3.20378]
17	8583543	8583544	3	1.84388	+	[score_CL=1.84388;score_E=151.089;score_B=138.571;score_UC=1.84388]
17	8583544	8583545	3	6.56245	+	[score_CL=6.56245;score_E=142.638;score_B=142.841;score_UC=6.56245]
17	8583563	8583564	3	16.0317	+	[score_CL=16.0317;score_E=133.238;score_B=149.245;score_UC=16.0317]
17	8583564	8583565	3	1.08668	+	[score_CL=1.08668;score_E=150.237;score_B=137.549;score_UC=1.08668]
17	8583568	8583569	3	0.214061	+	[score_CL=0.214061;score_E=129.365;score_B=119.434;score_UC=0.214061]
17	8583586	8583587	3	6.18262	+	[score_CL=6.18262;score_E=133.412;score_B=128.888;score_UC=6.18262]
17	8583587	8583588	3	12.8814	+	[score_CL=12.8814;score_E=145.757;score_B=158.638;score_UC=12.8814]
17	8583588	8583589	3	40.1826	+	[score_CL=40.1826;score_E=151.877;score_B=192.06;score_UC=40.1826]
17	8583589	8583590	3	26.9399	+	[score_CL=26.9399;score_E=150.216;score_B=177.156;score_UC=26.9399]
17	8583590	8583591	3	13.0898	+	[score_CL=13.0898;score_E=137.617;score_B=150.673;score_UC=13.0898]
17	8583591	8583592	3	0.645159	+	[score_CL=0.645159;score_E=134.039;score_B=119.544;score_UC=0.645159]
17	8583619	8583620	3	8.11283	+	[score_CL=8.11283;score_E=103.496;score_B=106.138;score_UC=8.11283]
17	8583620	8583621	3	2.61368	+	[score_CL=2.61368;score_E=113.085;score_B=100.132;score_UC=2.61368]
17	8583621	8583622	3	1.36664	+	[score_CL=1.36664;score_E=105.875;score_B=92.8634;score_UC=1.36664]
17	8583656	8583657	3	0.653586	+	[score_CL=0.653586;score_E=84.6338;score_B=74.2395;score_UC=0.653586]
17	8583662	8583663	3	29.981	+	[score_CL=29.981;score_E=95.7597;score_B=125.741;score_UC=29.981]
17	8583663	8583664	3	14.6576	+	[score_CL=14.6576;score_E=106.084;score_B=120.724;score_UC=14.6576]
17	8583664	8583665	3	6.13476	+	[score_CL=6.13476;score_E=95.8369;score_B=91.3096;score_UC=6.13476]
17	8583668	8583669	3	3.02268	+	[score_CL=3.02268;score_E=79.4006;score_B=74.0128;score_UC=3.02268]
17	8583810	8583811	3	1.42702	+	[score_CL=1.42702;score_E=41.3435;score_B=33.4047;score_UC=1.42702]
17	8583963	8583964	3	2.09764	+	[score_CL=2.09764;score_E=25.6029;score_B=27.4139;score_UC=2.09764]
17	8583964	8583965	3	23.8137	+	[score_CL=23.8137;score_E=25.309;score_B=49.1226;score_UC=23.8137]
17	8583965	8583966	3	2.12819	+	[score_CL=2.12819;score_E=25.5798;score_B=27.7331;score_UC=2.12819]
17	8583990	8583991	3	4.31185	+	[score_CL=4.31185;score_E=29.3997;score_B=27.171;score_UC=4.31185]
17	8583991	8583992	3	6.39076	+	[score_CL=6.39076;score_E=29.4829;score_B=31.5628;score_UC=6.39076]
17	8583992	8583993	3	7.37894	+	[score_CL=7.37894;score_E=29.4912;score_B=34.3034;score_UC=7.37894]
17	8583993	8583994	3	7.32151	+	[score_CL=7.32151;score_E=29.4866;score_B=34.1138;score_UC=7.32151]
17	8583994	8583995	3	6.32975	+	[score_CL=6.32975;score_E=29.468;score_B=30.9782;score_UC=6.32975]
17	8670997	8670998	3	2.04818	+	[score_CL=2.04818;score_E=58.4412;score_B=50.2649;score_UC=2.04818]
17	8670998	8670999	3	0.759902	+	[score_CL=0.759902;score_E=78.4853;score_B=59.0541;score_UC=0.759902]
17	8670999	8671000	3	11.2358	+	[score_CL=11.2358;score_E=69.4002;score_B=74.3762;score_UC=11.2358]
17	8671000	8671001	3	11.3199	+	[score_CL=11.3199;score_E=77.3618;score_B=78.2527;score_UC=11.3199]
17	8671001	8671002	3	9.21339	+	[score_CL=9.21339;score_E=81.7387;score_B=78.3956;score_UC=9.21339]
17	8671002	8671003	3	13.4961	+	[score_CL=13.4961;score_E=80.318;score_B=85.5598;score_UC=13.4961]
17	8671003	8671004	3	14.2542	+	[score_CL=14.2542;score_E=70.3553;score_B=82.354;score_UC=14.2542]
17	8671005	8671006	3	8.44076	+	[score_CL=8.44076;score_E=58.5681;score_B=62.6983;score_UC=8.44076]
17	8671006	8671007	3	1.5805	+	[score_CL=1.5805;score_E=68.8409;score_B=55.8187;score_UC=1.5805]
17	8671018	8671019	3	1.86147	+	[score_CL=1.86147;score_E=74.4211;score_B=61.5566;score_UC=1.86147]
17	8671019	8671020	3	14.3803	+	[score_CL=14.3803;score_E=58.1916;score_B=72.3615;score_UC=14.3803]
17	8671021	8671022	3	1.08518	+	[score_CL=1.08518;score_E=57.0741;score_B=47.6026;score_UC=1.08518]
17	8671023	8671024	3	0.0833003	+	[score_CL=0.0833003;score_E=58.0754;score_B=45.878;score_UC=0.0833003]
17	8671042	8671043	3	3.38628	+	[score_CL=3.38628;score_E=64.8622;score_B=54.9019;score_UC=3.38628]
17	8671043	8671044	3	7.55963	+	[score_CL=7.55963;score_E=60.6118;score_B=59.0499;score_UC=7.55963]
17	8671044	8671045	3	2.37614	+	[score_CL=2.37614;score_E=66.5328;score_B=53.6827;score_UC=2.37614]
17	8671045	8671046	3	0.747048	+	[score_CL=0.747048;score_E=61.021;score_B=46.8406;score_UC=0.747048]
17	8671113	8671114	3	3.93368	+	[score_CL=3.93368;score_E=51.0594;score_B=47.9944;score_UC=3.93368]
17	8671239	8671240	3	7.73908	+	[score_CL=7.73908;score_E=51.6322;score_B=56.0831;score_UC=7.73908]
17	8671241	8671242	3	6.42823	+	[score_CL=6.42823;score_E=57.1702;score_B=54.3494;score_UC=6.42823]
17	8671242	8671243	3	5.25454	+	[score_CL=5.25454;score_E=63.9433;score_B=53.7593;score_UC=5.25454]
17	8671243	8671244	3	4.62091	+	[score_CL=4.62091;score_E=58.0585;score_B=51.3314;score_UC=4.62091]
17	8671261	8671262	3	5.79612	+	[score_CL=5.79612;score_E=57.4945;score_B=53.9572;score_UC=5.79612]
17	8671262	8671263	3	4.28492	+	[score_CL=4.28492;score_E=74.6961;score_B=61.6826;score_UC=4.28492]
17	8671263	8671264	3	13.2092	+	[score_CL=13.2092;score_E=67.7826;score_B=73.8265;score_UC=13.2092]
17	8671264	8671265	3	10.4078	+	[score_CL=10.4078;score_E=74.6828;score_B=73.7782;score_UC=10.4078]
17	8671265	8671266	3	8.34547	+	[score_CL=8.34547;score_E=78.4365;score_B=73.3635;score_UC=8.34547]
17	8671266	8671267	3	14.7727	+	[score_CL=14.7727;score_E=77.0299;score_B=84.8582;score_UC=14.7727]
17	8671267	8671268	3	15.4958	+	[score_CL=15.4958;score_E=68.0113;score_B=82.2845;score_UC=15.4958]
17	8671269	8671270	3	7.18625	+	[score_CL=7.18625;score_E=54.5583;score_B=56.7242;score_UC=7.18625]
17	8671270	8671271	3	0.899129	+	[score_CL=0.899129;score_E=64.6995;score_B=50.4743;score_UC=0.899129]
17	8671282	8671283	3	1.46954	+	[score_CL=1.46954;score_E=69.3381;score_B=55.7896;score_UC=1.46954]
17	8671283	8671284	3	11.6988	+	[score_CL=11.6988;score_E=55.2353;score_B=65.6862;score_UC=11.6988]
17	8671305	8671306	3	2.08117	+	[score_CL=2.08117;score_E=55.3346;score_B=46.7256;score_UC=2.08117]
17	8671306	8671307	3	1.1942	+	[score_CL=1.1942;score_E=59.3629;score_B=45.8204;score_UC=1.1942]
17	8671700	8671701	3	2.29084	+	[score_CL=2.29084;score_E=64.4092;score_B=58.1363;score_UC=2.29084]
17	8671702	8671703	3	7.66824	+	[score_CL=7.66824;score_E=73.7906;score_B=72.7991;score_UC=7.66824]
17	8671703	8671704	3	8.66885	+	[score_CL=8.66885;score_E=79.9463;score_B=75.805;score_UC=8.66885]
17	8671704	8671705	3	6.88685	+	[score_CL=6.88685;score_E=85.674;score_B=77.7087;score_UC=6.88685]
17	8671705	8671706	3	10.9845	+	[score_CL=10.9845;score_E=82.6688;score_B=83.0792;score_UC=10.9845]
17	8671706	8671707	3	9.87053	+	[score_CL=9.87053;score_E=77.179;score_B=80.56;score_UC=9.87053]
17	8671708	8671709	3	5.28213	+	[score_CL=5.28213;score_E=72.9062;score_B=67.4904;score_UC=5.28213]
17	8671709	8671710	3	5.60926	+	[score_CL=5.60926;score_E=73.1053;score_B=68.0796;score_UC=5.60926]
17	8671722	8671723	3	2.32778	+	[score_CL=2.32778;score_E=69.7105;score_B=63.5081;score_UC=2.32778]
17	8671724	8671725	3	7.71213	+	[score_CL=7.71213;score_E=79.0143;score_B=78.1036;score_UC=7.71213]
17	8671725	8671726	3	8.90087	+	[score_CL=8.90087;score_E=86.922;score_B=83.0689;score_UC=8.90087]
17	8671726	8671727	3	8.98795	+	[score_CL=8.98795;score_E=90.4927;score_B=86.7267;score_UC=8.98795]
17	8671727	8671728	3	11.2358	+	[score_CL=11.2358;score_E=89.3706;score_B=90.1062;score_UC=11.2358]
17	8671728	8671729	3	9.94518	+	[score_CL=9.94518;score_E=81.8002;score_B=85.3297;score_UC=9.94518]
17	8671730	8671731	3	5.4132	+	[score_CL=5.4132;score_E=77.0888;score_B=71.8965;score_UC=5.4132]
17	8671731	8671732	3	5.77697	+	[score_CL=5.77697;score_E=77.1294;score_B=72.3639;score_UC=5.77697]
17	8671748	8671749	3	1.74017	+	[score_CL=1.74017;score_E=80.4572;score_B=67.7661;score_UC=1.74017]
17	8671749	8671750	3	5.40504	+	[score_CL=5.40504;score_E=79.455;score_B=72.4434;score_UC=5.40504]
17	8671750	8671751	3	5.50648	+	[score_CL=5.50648;score_E=77.3426;score_B=72.494;score_UC=5.50648]
17	8671788	8671789	3	1.20082	+	[score_CL=1.20082;score_E=67.042;score_B=58.7558;score_UC=1.20082]
17	8690519	8690520	3	4.83364	+	[score_CL=4.83364;score_E=55.5168;score_B=48.8374;score_UC=4.83364]
17	8690520	8690521	3	9.24167	+	[score_CL=9.24167;score_E=61.8504;score_B=59.5713;score_UC=9.24167]
17	8690521	8690522	3	11.5397	+	[score_CL=11.5397;score_E=60.0522;score_B=62.1782;score_UC=11.5397]
17	8690522	8690523	3	5.19634	+	[score_CL=5.19634;score_E=63.013;score_B=52.609;score_UC=5.19634]
17	8690523	8690524	3	4.52327	+	[score_CL=4.52327;score_E=52.0766;score_B=45.154;score_UC=4.52327]
17	8690559	8690560	3	4.73114	+	[score_CL=4.73114;score_E=45.6345;score_B=42.989;score_UC=4.73114]
17	8690560	8690561	3	0.778212	+	[score_CL=0.778212;score_E=53.2214;score_B=38.8211;score_UC=0.778212]
17	8802220	8802221	3	3.44647	+	[score_CL=3.44647;score_E=33.3905;score_B=29.2445;score_UC=3.44647]
17	8802236	8802237	3	0.195232	+	[score_CL=0.195232;score_E=34.2898;score_B=23.4274;score_UC=0.195232]
17	8824907	8824908	3	3.90387	+	[score_CL=3.90387;score_E=114.15;score_B=105.6;score_UC=3.90387]
17	8824908	8824909	3	13.1607	+	[score_CL=13.1607;score_E=106.588;score_B=115.43;score_UC=13.1607]
17	8824909	8824910	3	2.80294	+	[score_CL=2.80294;score_E=124.577;score_B=108.542;score_UC=2.80294]
17	8824910	8824911	3	5.94444	+	[score_CL=5.94444;score_E=106.564;score_B=101.864;score_UC=5.94444]
17	8824911	8824912	3	2.78443	+	[score_CL=2.78443;score_E=130.301;score_B=123.578;score_UC=2.78443]
17	8824912	8824913	3	27.2636	+	[score_CL=27.2636;score_E=123.62;score_B=150.883;score_UC=27.2636]
17	8824913	8824914	3	19.3791	+	[score_CL=19.3791;score_E=129.71;score_B=149.086;score_UC=19.3791]
17	8824914	8824915	3	8.39703	+	[score_CL=8.39703;score_E=133.443;score_B=129.265;score_UC=8.39703]
17	8824915	8824916	3	12.2811	+	[score_CL=12.2811;score_E=111.257;score_B=119.488;score_UC=12.2811]
17	8824924	8824925	3	22.5536	+	[score_CL=22.5536;score_E=125.664;score_B=148.218;score_UC=22.5536]
17	8824925	8824926	3	40.4374	+	[score_CL=40.4374;score_E=144.759;score_B=185.197;score_UC=40.4374]
17	8824926	8824927	3	21.922	+	[score_CL=21.922;score_E=140.054;score_B=161.976;score_UC=21.922]
17	8824927	8824928	3	15.466	+	[score_CL=15.466;score_E=135.279;score_B=147.178;score_UC=15.466]
17	8824928	8824929	3	10.6756	+	[score_CL=10.6756;score_E=126.446;score_B=126.692;score_UC=10.6756]
17	8824929	8824930	3	5.49784	+	[score_CL=5.49784;score_E=118.753;score_B=111.501;score_UC=5.49784]
17	8824930	8824931	3	1.73219	+	[score_CL=1.73219;score_E=114.527;score_B=101.818;score_UC=1.73219]
17	8824938	8824939	3	0.031578	+	[score_CL=0.031578;score_E=106.348;score_B=94.3194;score_UC=0.031578]
17	8824945	8824946	3	6.89454	+	[score_CL=6.89454;score_E=102.39;score_B=105.128;score_UC=6.89454]
17	8824954	8824955	3	0.563282	+	[score_CL=0.563282;score_E=119.052;score_B=109.103;score_UC=0.563282]
17	8824955	8824956	3	21.5806	+	[score_CL=21.5806;score_E=114.132;score_B=135.698;score_UC=21.5806]
17	8824956	8824957	3	15.8114	+	[score_CL=15.8114;score_E=131.265;score_B=143.539;score_UC=15.8114]
17	8824957	8824958	3	15.4218	+	[score_CL=15.4218;score_E=114.877;score_B=126.454;score_UC=15.4218]
17	8824958	8824959	3	2.94461	+	[score_CL=2.94461;score_E=119.508;score_B=104.241;score_UC=2.94461]
17	8824959	8824960	3	4.14067	+	[score_CL=4.14067;score_E=98.2678;score_B=92.2869;score_UC=4.14067]
17	8827893	8827894	3	0.646222	+	[score_CL=0.646222;score_E=33.7924;score_B=24.1698;score_UC=0.646222]
17	8827997	8827998	3	2.32246	+	[score_CL=2.32246;score_E=58.9662;score_B=47.3595;score_UC=2.32246]
17	8827998	8827999	3	6.43268	+	[score_CL=6.43268;score_E=72.6363;score_B=74.0197;score_UC=6.43268]
17	8827999	8828000	3	27.4871	+	[score_CL=27.4871;score_E=72.2866;score_B=99.7713;score_UC=27.4871]
17	8828000	8828001	3	16.0064	+	[score_CL=16.0064;score_E=69.8333;score_B=85.839;score_UC=16.0064]
17	8828003	8828004	3	3.45023	+	[score_CL=3.45023;score_E=69.5407;score_B=60.3611;score_UC=3.45023]
17	8828004	8828005	3	17.2082	+	[score_CL=17.2082;score_E=73.3282;score_B=88.2253;score_UC=17.2082]
17	8828005	8828006	3	19.4631	+	[score_CL=19.4631;score_E=88.4419;score_B=107.905;score_UC=19.4631]
17	8828006	8828007	3	50.5158	+	[score_CL=50.5158;score_E=90.058;score_B=140.574;score_UC=50.5158]
17	8828007	8828008	3	22.796	+	[score_CL=22.796;score_E=75.4954;score_B=98.2915;score_UC=22.796]
17	8828008	8828009	3	5.12634	+	[score_CL=5.12634;score_E=72.1711;score_B=68.8375;score_UC=5.12634]
17	8828009	8828010	3	1.43527	+	[score_CL=1.43527;score_E=60.3729;score_B=47.0667;score_UC=1.43527]
17	8828018	8828019	3	5.53696	+	[score_CL=5.53696;score_E=73.0881;score_B=74.8716;score_UC=5.53696]
17	8828019	8828020	3	26.9854	+	[score_CL=26.9854;score_E=78.7369;score_B=105.722;score_UC=26.9854]
17	8828020	8828021	3	36.2142	+	[score_CL=36.2142;score_E=92.5215;score_B=128.736;score_UC=36.2142]
17	8828021	8828022	3	27.1364	+	[score_CL=27.1364;score_E=83.0214;score_B=110.158;score_UC=27.1364]
17	8828022	8828023	3	10.9189	+	[score_CL=10.9189;score_E=82.5822;score_B=90.5188;score_UC=10.9189]
17	8828023	8828024	3	10.3793	+	[score_CL=10.3793;score_E=64.5885;score_B=68.3975;score_UC=10.3793]
17	8828070	8828071	3	5.24732	+	[score_CL=5.24732;score_E=53.114;score_B=52.5027;score_UC=5.24732]
17	8828075	8828076	3	3.4595	+	[score_CL=3.4595;score_E=52.61;score_B=48.4477;score_UC=3.4595]
17	8828078	8828079	3	3.81198	+	[score_CL=3.81198;score_E=57.3071;score_B=49.3773;score_UC=3.81198]
17	8828079	8828080	3	4.02115	+	[score_CL=4.02115;score_E=59.1097;score_B=49.5125;score_UC=4.02115]
17	8828080	8828081	3	2.22202	+	[score_CL=2.22202;score_E=62.9288;score_B=47.4444;score_UC=2.22202]
17	8828081	8828082	3	2.28176	+	[score_CL=2.28176;score_E=71.9431;score_B=56.6353;score_UC=2.28176]
17	8828082	8828083	3	13.3586	+	[score_CL=13.3586;score_E=68.3111;score_B=76.3271;score_UC=13.3586]
17	8828083	8828084	3	14.3412	+	[score_CL=14.3412;score_E=72.844;score_B=79.8247;score_UC=14.3412]
17	8828084	8828085	3	8.03048	+	[score_CL=8.03048;score_E=72.7218;score_B=67.2019;score_UC=8.03048]
17	8828085	8828086	3	6.94135	+	[score_CL=6.94135;score_E=59.3959;score_B=56.971;score_UC=6.94135]
17	8830517	8830518	3	1.70245	+	[score_CL=1.70245;score_E=66.0372;score_B=53.3126;score_UC=1.70245]
17	8830518	8830519	3	4.58301	+	[score_CL=4.58301;score_E=65.3301;score_B=57.0053;score_UC=4.58301]
17	8830519	8830520	3	4.54637	+	[score_CL=4.54637;score_E=63.7771;score_B=57.1262;score_UC=4.54637]
17	8830525	8830526	3	10.9591	+	[score_CL=10.9591;score_E=59.2807;score_B=69.5383;score_UC=10.9591]
17	8830527	8830528	3	8.41555	+	[score_CL=8.41555;score_E=63.4951;score_B=65.5981;score_UC=8.41555]
17	8830528	8830529	3	3.95872	+	[score_CL=3.95872;score_E=69.674;score_B=61.2575;score_UC=3.95872]
17	8830534	8830535	3	2.42269	+	[score_CL=2.42269;score_E=74.3221;score_B=62.8918;score_UC=2.42269]
17	8830535	8830536	3	11.2307	+	[score_CL=11.2307;score_E=73.7147;score_B=77.3582;score_UC=11.2307]
17	8830536	8830537	3	11.006	+	[score_CL=11.006;score_E=77.7934;score_B=78.374;score_UC=11.006]
17	8830537	8830538	3	6.30739	+	[score_CL=6.30739;score_E=76.7129;score_B=68.4285;score_UC=6.30739]
17	8830538	8830539	3	4.91575	+	[score_CL=4.91575;score_E=82.9552;score_B=71.1832;score_UC=4.91575]
17	8830539	8830540	3	14.4974	+	[score_CL=14.4974;score_E=78.163;score_B=86.3467;score_UC=14.4974]
17	8830540	8830541	3	12.8935	+	[score_CL=12.8935;score_E=77.9097;score_B=84.3693;score_UC=12.8935]
17	8830541	8830542	3	3.01085	+	[score_CL=3.01085;score_E=93.9255;score_B=78.3492;score_UC=3.01085]
17	8830542	8830543	3	15.9115	+	[score_CL=15.9115;score_E=63.4284;score_B=79.2116;score_UC=15.9115]
17	8830548	8830549	3	5.45446	+	[score_CL=5.45446;score_E=66.136;score_B=61.1407;score_UC=5.45446]
17	8830549	8830550	3	5.45942	+	[score_CL=5.45942;score_E=66.0783;score_B=61.0879;score_UC=5.45942]
17	8830559	8830560	3	0.142643	+	[score_CL=0.142643;score_E=63.4277;score_B=49.1592;score_UC=0.142643]
17	8830560	8830561	3	0.116092	+	[score_CL=0.116092;score_E=63.2454;score_B=48.9842;score_UC=0.116092]
17	8830563	8830564	3	0.973921	+	[score_CL=0.973921;score_E=59.0478;score_B=49.8225;score_UC=0.973921]
17	8830569	8830570	3	0.404621	+	[score_CL=0.404621;score_E=57.4457;score_B=47.732;score_UC=0.404621]
17	8982994	8982995	3	1.50354	+	[score_CL=1.50354;score_E=25.7062;score_B=20.3026;score_UC=1.50354]
17	8983019	8983020	3	1.39157	+	[score_CL=1.39157;score_E=27.0535;score_B=20.9409;score_UC=1.39157]
17	8983880	8983881	3	1.61829	+	[score_CL=1.61829;score_E=61.1977;score_B=48.6086;score_UC=1.61829]
17	8983881	8983882	3	2.91419	+	[score_CL=2.91419;score_E=56.9309;score_B=49.7888;score_UC=2.91419]
17	8983947	8983948	3	11.5121	+	[score_CL=11.5121;score_E=49.6764;score_B=60.4926;score_UC=11.5121]
17	8984524	8984525	3	5.57295	+	[score_CL=5.57295;score_E=92.9225;score_B=87.7047;score_UC=5.57295]
17	8984525	8984526	3	12.0254	+	[score_CL=12.0254;score_E=93.7616;score_B=96.7867;score_UC=12.0254]
17	8984526	8984527	3	7.31996	+	[score_CL=7.31996;score_E=93.6379;score_B=91.8832;score_UC=7.31996]
17	8984597	8984598	3	4.17377	+	[score_CL=4.17377;score_E=128.179;score_B=120.182;score_UC=4.17377]
17	8984598	8984599	3	12.9555	+	[score_CL=12.9555;score_E=118.242;score_B=129.132;score_UC=12.9555]
17	8984606	8984607	3	14.0698	+	[score_CL=14.0698;score_E=122.464;score_B=134.418;score_UC=14.0698]
17	8984607	8984608	3	6.06788	+	[score_CL=6.06788;score_E=131.026;score_B=126.797;score_UC=6.06788]
17	8984679	8984680	3	8.28203	+	[score_CL=8.28203;score_E=127.756;score_B=127.804;score_UC=8.28203]
17	8984680	8984681	3	6.08791	+	[score_CL=6.08791;score_E=129.624;score_B=125.476;score_UC=6.08791]
17	8984730	8984731	3	1.1238	+	[score_CL=1.1238;score_E=114.217;score_B=100.123;score_UC=1.1238]
17	8984731	8984732	3	6.5125	+	[score_CL=6.5125;score_E=118.647;score_B=113.917;score_UC=6.5125]
17	8984732	8984733	3	14.1389	+	[score_CL=14.1389;score_E=115.195;score_B=122.277;score_UC=14.1389]
17	8984733	8984734	3	6.47991	+	[score_CL=6.47991;score_E=117.296;score_B=112.617;score_UC=6.47991]
17	8984734	8984735	3	0.973714	+	[score_CL=0.973714;score_E=111.543;score_B=97.4541;score_UC=0.973714]
17	8984737	8984738	3	3.14609	+	[score_CL=3.14609;score_E=108.422;score_B=98.3645;score_UC=3.14609]
17	8984738	8984739	3	7.09568	+	[score_CL=7.09568;score_E=101.51;score_B=101.639;score_UC=7.09568]
17	8985026	8985027	3	1.28533	+	[score_CL=1.28533;score_E=44.5347;score_B=36.3986;score_UC=1.28533]
17	8985037	8985038	3	0.359807	+	[score_CL=0.359807;score_E=52.3938;score_B=36.9208;score_UC=0.359807]
17	8985038	8985039	3	2.02478	+	[score_CL=2.02478;score_E=47.5028;score_B=38.6144;score_UC=2.02478]
17	8985039	8985040	3	0.283267	+	[score_CL=0.283267;score_E=52.4385;score_B=36.8862;score_UC=0.283267]
17	8985207	8985208	3	1.33459	+	[score_CL=1.33459;score_E=46.8922;score_B=35.6116;score_UC=1.33459]
17	8985208	8985209	3	1.05579	+	[score_CL=1.05579;score_E=47.6538;score_B=35.1381;score_UC=1.05579]
17	10172422	10172423	3	23.2269	+	[score_CL=26.2384;score_E=23.2269;score_B=49.4653;score_UC=23.2269]
17	10172423	10172424	3	15.1118	+	[score_CL=15.1118;score_E=23.2269;score_B=38.3386;score_UC=15.1118]
17	10172424	10172425	3	11.8734	+	[score_CL=11.8734;score_E=23.2269;score_B=35.1003;score_UC=11.8734]
17	10320838	10320839	3	4.42228	+	[score_CL=4.42228;score_E=63.5023;score_B=59.5493;score_UC=4.42228]
17	10320839	10320840	3	1.58341	+	[score_CL=1.58341;score_E=69.9028;score_B=56.9638;score_UC=1.58341]
17	10320971	10320972	3	5.51731	+	[score_CL=5.51731;score_E=56.1688;score_B=51.237;score_UC=5.51731]
17	10320972	10320973	3	5.46728	+	[score_CL=5.46728;score_E=55.9851;score_B=51.0035;score_UC=5.46728]
17	10322983	10322984	3	0.207857	+	[score_CL=0.207857;score_E=169.231;score_B=153.874;score_UC=0.207857]
17	10322984	10322985	3	5.09262	+	[score_CL=5.09262;score_E=181.32;score_B=176.137;score_UC=5.09262]
17	10322985	10322986	3	21.2731	+	[score_CL=21.2731;score_E=186.422;score_B=207.695;score_UC=21.2731]
17	10322986	10322987	3	29.149	+	[score_CL=29.149;score_E=180.507;score_B=209.656;score_UC=29.149]
17	10322988	10322989	3	6.5478	+	[score_CL=6.5478;score_E=183.044;score_B=188.988;score_UC=6.5478]
17	10322989	10322990	3	30.2426	+	[score_CL=30.2426;score_E=190.105;score_B=220.347;score_UC=30.2426]
17	10322990	10322991	3	26.1537	+	[score_CL=26.1537;score_E=203.263;score_B=229.416;score_UC=26.1537]
17	10322991	10322992	3	26.1031	+	[score_CL=26.1031;score_E=190.708;score_B=216.811;score_UC=26.1031]
17	10322992	10322993	3	7.50949	+	[score_CL=7.50949;score_E=204.143;score_B=211.653;score_UC=7.50949]
17	10322993	10322994	3	36.5111	+	[score_CL=36.5111;score_E=192.824;score_B=229.335;score_UC=36.5111]
17	10322994	10322995	3	71.7427	+	[score_CL=71.7427;score_E=204.898;score_B=276.641;score_UC=71.7427]
17	10322995	10322996	3	32.4114	+	[score_CL=32.4114;score_E=205.228;score_B=237.639;score_UC=32.4114]
17	10322996	10322997	3	36.6905	+	[score_CL=36.6905;score_E=205.526;score_B=242.217;score_UC=36.6905]
17	10322997	10322998	3	36.7408	+	[score_CL=36.7408;score_E=194.933;score_B=231.674;score_UC=36.7408]
17	10322998	10322999	3	9.66151	+	[score_CL=9.66151;score_E=205.807;score_B=215.467;score_UC=9.66151]
17	10322999	10323000	3	21.9051	+	[score_CL=21.9051;score_E=196.668;score_B=218.573;score_UC=21.9051]
17	10323000	10323001	3	43.8376	+	[score_CL=43.8376;score_E=185.94;score_B=229.778;score_UC=43.8376]
17	10323003	10323004	3	10.7884	+	[score_CL=10.7884;score_E=168.576;score_B=177.455;score_UC=10.7884]
17	10323004	10323005	3	1.38056	+	[score_CL=1.38056;score_E=202.133;score_B=188.99;score_UC=1.38056]
17	10323005	10323006	3	22.3288	+	[score_CL=22.3288;score_E=189.145;score_B=211.474;score_UC=22.3288]
17	10323006	10323007	3	42.6533	+	[score_CL=42.6533;score_E=193.813;score_B=236.466;score_UC=42.6533]
17	10323007	10323008	3	7.63831	+	[score_CL=7.63831;score_E=201.984;score_B=209.623;score_UC=7.63831]
17	10323008	10323009	3	15.7306	+	[score_CL=15.7306;score_E=194.494;score_B=205.183;score_UC=15.7306]
17	10323009	10323010	3	20.9128	+	[score_CL=20.9128;score_E=182.429;score_B=203.331;score_UC=20.9128]
17	10323011	10323012	3	8.39747	+	[score_CL=8.39747;score_E=186.905;score_B=192.576;score_UC=8.39747]
17	10323012	10323013	3	25.7735	+	[score_CL=25.7735;score_E=175.312;score_B=201.085;score_UC=25.7735]
17	10323013	10323014	3	0.0961383	+	[score_CL=0.0961383;score_E=189.593;score_B=181.166;score_UC=0.0961383]
17	10323014	10323015	3	0.61014	+	[score_CL=0.61014;score_E=167.394;score_B=156.365;score_UC=0.61014]
17	10853745	10853746	3	0.00866551	+	[score_CL=0.00866551;score_E=23.0076;score_B=15.7564;score_UC=0.00866551]
17	10853750	10853751	3	0.146549	+	[score_CL=0.146549;score_E=18.1668;score_B=10.8669;score_UC=0.146549]
17	11078612	11078613	3	7.19718	+	[score_CL=7.19718;score_E=34.214;score_B=34.0973;score_UC=7.19718]
17	11078613	11078614	3	6.22156	+	[score_CL=6.22156;score_E=37.7177;score_B=34.5511;score_UC=6.22156]
17	11078614	11078615	3	6.22646	+	[score_CL=6.22646;score_E=38.4517;score_B=34.6499;score_UC=6.22646]
17	11078615	11078616	3	7.26161	+	[score_CL=7.26161;score_E=35.24;score_B=34.3428;score_UC=7.26161]
17	11078617	11078618	3	0.0753134	+	[score_CL=0.0753134;score_E=29.5701;score_B=19.4226;score_UC=0.0753134]
17	11079685	11079686	3	0.917834	+	[score_CL=0.917834;score_E=48.0247;score_B=34.981;score_UC=0.917834]
17	11079686	11079687	3	1.2428	+	[score_CL=1.2428;score_E=48.2323;score_B=35.431;score_UC=1.2428]
17	11079687	11079688	3	0.873461	+	[score_CL=0.873461;score_E=48.2883;score_B=35.0978;score_UC=0.873461]
17	11079698	11079699	3	6.91618	+	[score_CL=6.91618;score_E=45.9519;score_B=46.7682;score_UC=6.91618]
17	11079699	11079700	3	1.95645	+	[score_CL=1.95645;score_E=54.0813;score_B=41.7722;score_UC=1.95645]
17	11175737	11175738	3	0.730536	+	[score_CL=0.730536;score_E=39.35;score_B=27.6532;score_UC=0.730536]
17	11175738	11175739	3	7.09877	+	[score_CL=7.09877;score_E=35.6456;score_B=34.5675;score_UC=7.09877]
17	11175739	11175740	3	4.87872	+	[score_CL=4.87872;score_E=36.2684;score_B=32.3973;score_UC=4.87872]
17	11175748	11175749	3	5.45428	+	[score_CL=5.45428;score_E=42.6899;score_B=47.8493;score_UC=5.45428]
17	11175749	11175750	3	32.7446	+	[score_CL=32.7446;score_E=41.9972;score_B=74.7418;score_UC=32.7446]
17	11175750	11175751	3	16.6753	+	[score_CL=16.6753;score_E=41.9972;score_B=58.6725;score_UC=16.6753]
17	11175751	11175752	3	0.246172	+	[score_CL=0.246172;score_E=46.7009;score_B=37.3263;score_UC=0.246172]
17	12775203	12775204	3	0.251649	+	[score_CL=0.251649;score_E=19.8566;score_B=13.3011;score_UC=0.251649]
17	12777654	12777655	3	4.63405	+	[score_CL=4.63405;score_E=25.7323;score_B=25.4951;score_UC=4.63405]
17	12777655	12777656	3	1.98435	+	[score_CL=1.98435;score_E=26.1267;score_B=22.8094;score_UC=1.98435]
17	12777658	12777659	3	0.406036	+	[score_CL=0.406036;score_E=23.7405;score_B=16.3462;score_UC=0.406036]
17	12924495	12924496	3	0.0328497	+	[score_CL=0.0328497;score_E=26.2383;score_B=18.061;score_UC=0.0328497]
17	12924500	12924501	3	0.15851	+	[score_CL=0.15851;score_E=34.3104;score_B=21.5408;score_UC=0.15851]
17	12924501	12924502	3	3.05773	+	[score_CL=3.05773;score_E=32.3502;score_B=29.6483;score_UC=3.05773]
17	12924502	12924503	3	8.08137	+	[score_CL=8.08137;score_E=30.9332;score_B=34.834;score_UC=8.08137]
17	12924757	12924758	3	0.537452	+	[score_CL=0.537452;score_E=39.7686;score_B=30.3529;score_UC=0.537452]
17	12924765	12924766	3	5.22463	+	[score_CL=5.22463;score_E=42.2121;score_B=41.1459;score_UC=5.22463]
17	12924878	12924879	3	0.621179	+	[score_CL=0.621179;score_E=48.0851;score_B=33.4204;score_UC=0.621179]
17	12924879	12924880	3	4.72512	+	[score_CL=4.72512;score_E=53.1106;score_B=45.1502;score_UC=4.72512]
17	12924880	12924881	3	11.9651	+	[score_CL=11.9651;score_E=50.7523;score_B=54.1719;score_UC=11.9651]
17	12924881	12924882	3	7.03401	+	[score_CL=7.03401;score_E=66.3766;score_B=58.6819;score_UC=7.03401]
17	12924882	12924883	3	15.0923	+	[score_CL=15.0923;score_E=61.3937;score_B=73.0695;score_UC=15.0923]
17	12924883	12924884	3	18.5203	+	[score_CL=18.5203;score_E=56.3298;score_B=74.1087;score_UC=18.5203]
17	12924884	12924885	3	2.20973	+	[score_CL=2.20973;score_E=58.646;score_B=48.7564;score_UC=2.20973]
17	12943694	12943695	3	0.08004	+	[score_CL=0.08004;score_E=30.6648;score_B=20.9213;score_UC=0.08004]
17	12943697	12943698	3	0.631003	+	[score_CL=0.631003;score_E=31.8656;score_B=22.2727;score_UC=0.631003]
17	12943703	12943704	3	2.7761	+	[score_CL=2.7761;score_E=39.1948;score_B=32.4974;score_UC=2.7761]
17	12943704	12943705	3	8.1771	+	[score_CL=8.1771;score_E=35.2371;score_B=38.0353;score_UC=8.1771]
17	12943959	12943960	3	2.54912	+	[score_CL=2.54912;score_E=43.955;score_B=38.1774;score_UC=2.54912]
17	12943966	12943967	3	1.75808	+	[score_CL=1.75808;score_E=56.1666;score_B=43.4888;score_UC=1.75808]
17	12943967	12943968	3	6.55553	+	[score_CL=6.55553;score_E=48.3271;score_B=48.5878;score_UC=6.55553]
17	12943971	12943972	3	0.157125	+	[score_CL=0.157125;score_E=51.4805;score_B=37.7735;score_UC=0.157125]
17	12943972	12943973	3	0.440952	+	[score_CL=0.440952;score_E=49.9165;score_B=38.3509;score_UC=0.440952]
17	12944089	12944090	3	1.33657	+	[score_CL=1.33657;score_E=45.9731;score_B=32.5338;score_UC=1.33657]
17	12944090	12944091	3	5.82907	+	[score_CL=5.82907;score_E=51.5099;score_B=45.2643;score_UC=5.82907]
17	12944091	12944092	3	13.2236	+	[score_CL=13.2236;score_E=49.6083;score_B=54.8913;score_UC=13.2236]
17	12944092	12944093	3	7.63438	+	[score_CL=7.63438;score_E=65.2109;score_B=58.7774;score_UC=7.63438]
17	12944093	12944094	3	15.7837	+	[score_CL=15.7837;score_E=56.9473;score_B=72.352;score_UC=15.7837]
17	12944094	12944095	3	19.99	+	[score_CL=19.99;score_E=54.762;score_B=74.3371;score_UC=19.99]
17	12944095	12944096	3	3.17391	+	[score_CL=3.17391;score_E=55.9391;score_B=48.1572;score_UC=3.17391]
17	12944096	12944097	3	0.325502	+	[score_CL=0.325502;score_E=43.5726;score_B=28.3543;score_UC=0.325502]
17	13015189	13015190	3	51.8552	+	[score_CL=51.8552;score_E=103.446;score_B=155.301;score_UC=51.8552]
17	13015190	13015191	3	56.9216	+	[score_CL=56.9216;score_E=123.708;score_B=180.629;score_UC=56.9216]
17	13015191	13015192	3	60.8512	+	[score_CL=60.8512;score_E=124.762;score_B=185.614;score_UC=60.8512]
17	13015192	13015193	3	50.5868	+	[score_CL=50.5868;score_E=125.818;score_B=176.405;score_UC=50.5868]
17	13015193	13015194	3	87.5034	+	[score_CL=87.5034;score_E=126.873;score_B=214.377;score_UC=87.5034]
17	13015194	13015195	3	58.7643	+	[score_CL=58.7643;score_E=127.929;score_B=186.693;score_UC=58.7643]
17	13015195	13015196	3	33.255	+	[score_CL=33.255;score_E=125.929;score_B=159.184;score_UC=33.255]
17	13015196	13015197	3	17.5153	+	[score_CL=17.5153;score_E=109.515;score_B=127.03;score_UC=17.5153]
17	13015214	13015215	3	13.1515	+	[score_CL=13.1515;score_E=111.126;score_B=123.161;score_UC=13.1515]
17	13015215	13015216	3	2.95029	+	[score_CL=2.95029;score_E=124.621;score_B=114.235;score_UC=2.95029]
17	13015217	13015218	3	15.1696	+	[score_CL=15.1696;score_E=127.793;score_B=141.528;score_UC=15.1696]
17	13015218	13015219	3	17.1178	+	[score_CL=17.1178;score_E=126.682;score_B=143.42;score_UC=17.1178]
17	13015242	13015243	3	23.7773	+	[score_CL=23.7773;score_E=123.809;score_B=147.586;score_UC=23.7773]
17	13015246	13015247	3	5.95072	+	[score_CL=5.95072;score_E=143.324;score_B=139.127;score_UC=5.95072]
17	13015247	13015248	3	18.8608	+	[score_CL=18.8608;score_E=133.801;score_B=151.724;score_UC=18.8608]
17	13015248	13015249	3	3.50546	+	[score_CL=3.50546;score_E=143.379;score_B=135.885;score_UC=3.50546]
17	13015326	13015327	3	0.370564	+	[score_CL=0.370564;score_E=110.063;score_B=99.9423;score_UC=0.370564]
17	13015430	13015431	3	23.376	+	[score_CL=23.376;score_E=243.58;score_B=266.956;score_UC=23.376]
17	13015443	13015444	3	18.3217	+	[score_CL=18.3217;score_E=280.856;score_B=299.046;score_UC=18.3217]
17	13015444	13015445	3	14.9036	+	[score_CL=14.9036;score_E=304.468;score_B=313.082;score_UC=14.9036]
17	13015445	13015446	3	19.2333	+	[score_CL=19.2333;score_E=299.462;score_B=316.097;score_UC=19.2333]
17	13015446	13015447	3	15.5685	+	[score_CL=15.5685;score_E=289.028;score_B=303.853;score_UC=15.5685]
17	13015454	13015455	3	16.4974	+	[score_CL=16.4974;score_E=301.596;score_B=318.093;score_UC=16.4974]
17	13015455	13015456	3	48.7755	+	[score_CL=48.7755;score_E=319.184;score_B=367.959;score_UC=48.7755]
17	13015456	13015457	3	50.8276	+	[score_CL=50.8276;score_E=323.086;score_B=373.914;score_UC=50.8276]
17	13015457	13015458	3	63.0943	+	[score_CL=63.0943;score_E=324.158;score_B=387.252;score_UC=63.0943]
17	13015458	13015459	3	40.1571	+	[score_CL=40.1571;score_E=325.188;score_B=365.346;score_UC=40.1571]
17	13015459	13015460	3	69.1786	+	[score_CL=69.1786;score_E=326.176;score_B=395.355;score_UC=69.1786]
17	13015460	13015461	3	84.0766	+	[score_CL=84.0766;score_E=306.6;score_B=390.677;score_UC=84.0766]
17	13015482	13015483	3	16.3418	+	[score_CL=16.3418;score_E=312.195;score_B=327.838;score_UC=16.3418]
17	13015483	13015484	3	15.8433	+	[score_CL=15.8433;score_E=312.503;score_B=327.394;score_UC=15.8433]
17	13015491	13015492	3	27.9992	+	[score_CL=27.9992;score_E=313.887;score_B=341.887;score_UC=27.9992]
17	13015492	13015493	3	94.1633	+	[score_CL=94.1633;score_E=312.028;score_B=406.192;score_UC=94.1633]
17	13015495	13015496	3	9.11689	+	[score_CL=9.11689;score_E=299.164;score_B=301.088;score_UC=9.11689]
17	13015496	13015497	3	8.27622	+	[score_CL=8.27622;score_E=308.363;score_B=303.19;score_UC=8.27622]
17	13015497	13015498	3	9.00508	+	[score_CL=9.00508;score_E=297.664;score_B=299.365;score_UC=9.00508]
17	13015519	13015520	3	9.48616	+	[score_CL=9.48616;score_E=284.544;score_B=294.03;score_UC=9.48616]
17	13015520	13015521	3	87.5913	+	[score_CL=87.5913;score_E=292.605;score_B=380.196;score_UC=87.5913]
17	13015521	13015522	3	104.105	+	[score_CL=104.105;score_E=296.237;score_B=400.342;score_UC=104.105]
17	13015522	13015523	3	15.8637	+	[score_CL=15.8637;score_E=278.938;score_B=294.801;score_UC=15.8637]
17	13015601	13015602	3	26.204	+	[score_CL=26.204;score_E=212.904;score_B=239.108;score_UC=26.204]
17	13015602	13015603	3	23.7268	+	[score_CL=23.7268;score_E=211.484;score_B=235.21;score_UC=23.7268]
17	13015616	13015617	3	45.6734	+	[score_CL=45.6734;score_E=210.027;score_B=255.7;score_UC=45.6734]
17	13015617	13015618	3	161.766	+	[score_CL=161.766;score_E=228.985;score_B=390.751;score_UC=161.766]
17	13015618	13015619	3	74.5645	+	[score_CL=74.5645;score_E=228.708;score_B=303.273;score_UC=74.5645]
17	13015619	13015620	3	43.8771	+	[score_CL=43.8771;score_E=228.418;score_B=272.296;score_UC=43.8771]
17	13015620	13015621	3	91.8793	+	[score_CL=91.8793;score_E=215.777;score_B=307.656;score_UC=91.8793]
17	13015621	13015622	3	8.18299	+	[score_CL=8.18299;score_E=207.357;score_B=215.54;score_UC=8.18299]
17	13015628	13015629	3	28.0796	+	[score_CL=28.0796;score_E=202.926;score_B=231.006;score_UC=28.0796]
17	13015629	13015630	3	17.5866	+	[score_CL=17.5866;score_E=204.169;score_B=221.756;score_UC=17.5866]
17	13015631	13015632	3	31.2707	+	[score_CL=31.2707;score_E=183.998;score_B=215.269;score_UC=31.2707]
17	13015643	13015644	3	10.8894	+	[score_CL=10.8894;score_E=197.283;score_B=208.171;score_UC=10.8894]
17	13015644	13015645	3	32.1044	+	[score_CL=32.1044;score_E=207.407;score_B=239.511;score_UC=32.1044]
17	13015645	13015646	3	23.741	+	[score_CL=23.741;score_E=203.962;score_B=227.703;score_UC=23.741]
17	13015646	13015647	3	9.44907	+	[score_CL=9.44907;score_E=193.738;score_B=200.73;score_UC=9.44907]
17	13015925	13015926	3	9.17984	+	[score_CL=9.17984;score_E=110.847;score_B=119.81;score_UC=9.17984]
17	13015926	13015927	3	29.1	+	[score_CL=29.1;score_E=120.57;score_B=149.67;score_UC=29.1]
17	13015927	13015928	3	70.2953	+	[score_CL=70.2953;score_E=131.148;score_B=201.443;score_UC=70.2953]
17	13015928	13015929	3	25.5254	+	[score_CL=25.5254;score_E=111.173;score_B=136.698;score_UC=25.5254]
17	13015934	13015935	3	10.355	+	[score_CL=10.355;score_E=105.274;score_B=109.628;score_UC=10.355]
17	13015935	13015936	3	10.1079	+	[score_CL=10.1079;score_E=106.154;score_B=109.913;score_UC=10.1079]
17	13015938	13015939	3	6.26443	+	[score_CL=6.26443;score_E=105.731;score_B=101.347;score_UC=6.26443]
17	13015939	13015940	3	7.48242	+	[score_CL=7.48242;score_E=104.155;score_B=103.086;score_UC=7.48242]
17	13016033	13016034	3	0.255395	+	[score_CL=0.255395;score_E=193.967;score_B=191.595;score_UC=0.255395]
17	13016034	13016035	3	28.8793	+	[score_CL=28.8793;score_E=175.743;score_B=204.623;score_UC=28.8793]
17	13016079	13016080	3	8.5573	+	[score_CL=8.5573;score_E=247.731;score_B=248.584;score_UC=8.5573]
17	13016080	13016081	3	7.59899	+	[score_CL=7.59899;score_E=270.236;score_B=267.434;score_UC=7.59899]
17	13016081	13016082	3	24.1271	+	[score_CL=24.1271;score_E=270.149;score_B=294.276;score_UC=24.1271]
17	13016082	13016083	3	45.5653	+	[score_CL=45.5653;score_E=262.153;score_B=307.718;score_UC=45.5653]
17	13016086	13016087	3	21.2144	+	[score_CL=21.2144;score_E=248.185;score_B=269.399;score_UC=21.2144]
17	13016087	13016088	3	1.86693	+	[score_CL=1.86693;score_E=266.099;score_B=259.039;score_UC=1.86693]
17	13016118	13016119	3	13.5183	+	[score_CL=13.5183;score_E=268.05;score_B=281.568;score_UC=13.5183]
17	13016119	13016120	3	44.8176	+	[score_CL=44.8176;score_E=280.946;score_B=325.764;score_UC=44.8176]
17	13016120	13016121	3	26.827	+	[score_CL=26.827;score_E=270.8;score_B=297.627;score_UC=26.827]
17	13016121	13016122	3	5.32226	+	[score_CL=5.32226;score_E=269.033;score_B=267.671;score_UC=5.32226]
17	13016122	13016123	3	4.00957	+	[score_CL=4.00957;score_E=256.842;score_B=244.101;score_UC=4.00957]
17	13016123	13016124	3	4.21026	+	[score_CL=4.21026;score_E=251.56;score_B=242.03;score_UC=4.21026]
17	13016124	13016125	3	2.45862	+	[score_CL=2.45862;score_E=250.23;score_B=239.057;score_UC=2.45862]
17	13016136	13016137	3	29.0858	+	[score_CL=29.0858;score_E=251.77;score_B=280.856;score_UC=29.0858]
17	13016137	13016138	3	23.4026	+	[score_CL=23.4026;score_E=250.444;score_B=273.847;score_UC=23.4026]
17	13016138	13016139	3	0.691784	+	[score_CL=0.691784;score_E=248.143;score_B=242.072;score_UC=0.691784]
17	13016143	13016144	3	20.4651	+	[score_CL=20.4651;score_E=233.621;score_B=254.069;score_UC=20.4651]
17	13016144	13016145	3	11.0322	+	[score_CL=11.0322;score_E=242.554;score_B=247.405;score_UC=11.0322]
17	13016145	13016146	3	2.29467	+	[score_CL=2.29467;score_E=233.92;score_B=222.249;score_UC=2.29467]
17	13016151	13016152	3	0.446054	+	[score_CL=0.446054;score_E=213.175;score_B=201.714;score_UC=0.446054]
17	13016152	13016153	3	0.122754	+	[score_CL=0.122754;score_E=213.74;score_B=199.899;score_UC=0.122754]
17	13016344	13016345	3	37.9159	+	[score_CL=37.9159;score_E=289.469;score_B=327.385;score_UC=37.9159]
17	13016345	13016346	3	16.9722	+	[score_CL=16.9722;score_E=292.078;score_B=309.05;score_UC=16.9722]
17	13016348	13016349	3	6.06224	+	[score_CL=6.06224;score_E=294.111;score_B=300.175;score_UC=6.06224]
17	13016349	13016350	3	74.0798	+	[score_CL=74.0798;score_E=300.338;score_B=374.417;score_UC=74.0798]
17	13016350	13016351	3	79.5224	+	[score_CL=79.5224;score_E=313.54;score_B=393.063;score_UC=79.5224]
17	13016351	13016352	3	23.0345	+	[score_CL=23.0345;score_E=293.186;score_B=316.22;score_UC=23.0345]
17	13016357	13016358	3	23.2883	+	[score_CL=23.2883;score_E=294.235;score_B=317.523;score_UC=23.2883]
17	13016358	13016359	3	29.954	+	[score_CL=29.954;score_E=313.287;score_B=343.241;score_UC=29.954]
17	13016359	13016360	3	129.394	+	[score_CL=129.394;score_E=313.121;score_B=442.515;score_UC=129.394]
17	13016360	13016361	3	47.0293	+	[score_CL=47.0293;score_E=292.393;score_B=339.423;score_UC=47.0293]
17	13016362	13016363	3	5.76718	+	[score_CL=5.76718;score_E=280.424;score_B=275.686;score_UC=5.76718]
17	13016363	13016364	3	7.26203	+	[score_CL=7.26203;score_E=278.242;score_B=276.894;score_UC=7.26203]
17	13016477	13016478	3	44.0761	+	[score_CL=44.0761;score_E=298.137;score_B=342.213;score_UC=44.0761]
17	13016478	13016479	3	133.186	+	[score_CL=133.186;score_E=317.295;score_B=450.481;score_UC=133.186]
17	13016479	13016480	3	143.411	+	[score_CL=143.411;score_E=317.196;score_B=460.607;score_UC=143.411]
17	13016480	13016481	3	103.154	+	[score_CL=103.154;score_E=317.061;score_B=420.215;score_UC=103.154]
17	13016481	13016482	3	87.9117	+	[score_CL=87.9117;score_E=316.891;score_B=404.802;score_UC=87.9117]
17	13016482	13016483	3	59.1617	+	[score_CL=59.1617;score_E=316.651;score_B=375.812;score_UC=59.1617]
17	13016483	13016484	3	23.921	+	[score_CL=23.921;score_E=316.439;score_B=340.36;score_UC=23.921]
17	13016484	13016485	3	84.2246	+	[score_CL=84.2246;score_E=316.149;score_B=400.373;score_UC=84.2246]
17	13016485	13016486	3	91.9773	+	[score_CL=91.9773;score_E=295.316;score_B=387.294;score_UC=91.9773]
17	13016495	13016496	3	18.6762	+	[score_CL=18.6762;score_E=270.745;score_B=289.421;score_UC=18.6762]
17	13016730	13016731	3	19.4469	+	[score_CL=19.4469;score_E=86.5761;score_B=105.98;score_UC=19.4469]
17	13016731	13016732	3	19.5813	+	[score_CL=19.5813;score_E=94.8551;score_B=112.847;score_UC=19.5813]
17	13016732	13016733	3	9.25881	+	[score_CL=9.25881;score_E=85.6707;score_B=88.6509;score_UC=9.25881]
17	13016742	13016743	3	3.75058	+	[score_CL=3.75058;score_E=72.026;score_B=63.6444;score_UC=3.75058]
17	13016743	13016744	3	4.4996	+	[score_CL=4.4996;score_E=70.1975;score_B=64.2913;score_UC=4.4996]
17	13016904	13016905	3	9.07764	+	[score_CL=9.07764;score_E=68.3757;score_B=71.2373;score_UC=9.07764]
17	13016905	13016906	3	21.239	+	[score_CL=21.239;score_E=76.4692;score_B=96.9075;score_UC=21.239]
17	13016906	13016907	3	19.4928	+	[score_CL=19.4928;score_E=85.0035;score_B=103.762;score_UC=19.4928]
17	13016907	13016908	3	17.7431	+	[score_CL=17.7431;score_E=77.6913;score_B=92.2048;score_UC=17.7431]
17	13016908	13016909	3	10.7976	+	[score_CL=10.7976;score_E=86.2184;score_B=88.6437;score_UC=10.7976]
17	13016909	13016910	3	22.8204	+	[score_CL=22.8204;score_E=75.4465;score_B=97.9713;score_UC=22.8204]
17	13016910	13016911	3	16.4064	+	[score_CL=16.4064;score_E=85.24;score_B=99.7984;score_UC=16.4064]
17	13016911	13016912	3	17.8464	+	[score_CL=17.8464;score_E=77.3504;score_B=91.3075;score_UC=17.8464]
17	13016912	13016913	3	12.736	+	[score_CL=12.736;score_E=71.0731;score_B=75.805;score_UC=12.736]
17	13016913	13016914	3	5.17976	+	[score_CL=5.17976;score_E=70.9856;score_B=59.6029;score_UC=5.17976]
17	13016914	13016915	3	8.3847	+	[score_CL=8.3847;score_E=72.6425;score_B=68.7381;score_UC=8.3847]
17	13016915	13016916	3	19.434	+	[score_CL=19.434;score_E=74.8968;score_B=92.06;score_UC=19.434]
17	13016916	13016917	3	18.3974	+	[score_CL=18.3974;score_E=66.8613;score_B=85.2018;score_UC=18.3974]
17	13016972	13016973	3	2.17443	+	[score_CL=2.17443;score_E=65.2681;score_B=55.5504;score_UC=2.17443]
17	13016973	13016974	3	18.4569	+	[score_CL=18.4569;score_E=48.121;score_B=66.5728;score_UC=18.4569]
17	13017127	13017128	3	2.1268	+	[score_CL=2.1268;score_E=77.9725;score_B=65.9788;score_UC=2.1268]
17	13017128	13017129	3	13.4623	+	[score_CL=13.4623;score_E=63.5436;score_B=76.4554;score_UC=13.4623]
17	13017136	13017137	3	26.7446	+	[score_CL=26.7446;score_E=81.8661;score_B=108.611;score_UC=26.7446]
17	13017137	13017138	3	38.9685	+	[score_CL=38.9685;score_E=89.0439;score_B=128.012;score_UC=38.9685]
17	13017138	13017139	3	8.46714	+	[score_CL=8.46714;score_E=80.5879;score_B=89.0553;score_UC=8.46714]
17	13017198	13017199	3	10.0624	+	[score_CL=10.0624;score_E=85.6209;score_B=95.6833;score_UC=10.0624]
17	13017199	13017200	3	56.0872	+	[score_CL=56.0872;score_E=93.2851;score_B=149.372;score_UC=56.0872]
17	13017200	13017201	3	18.0766	+	[score_CL=18.0766;score_E=105.106;score_B=123.182;score_UC=18.0766]
17	13017201	13017202	3	28.5724	+	[score_CL=28.5724;score_E=103.82;score_B=132.392;score_UC=28.5724]
17	13017202	13017203	3	53.6994	+	[score_CL=53.6994;score_E=105.381;score_B=159.08;score_UC=53.6994]
17	13017203	13017204	3	80.3356	+	[score_CL=80.3356;score_E=105.523;score_B=185.859;score_UC=80.3356]
17	13017204	13017205	3	72.639	+	[score_CL=72.639;score_E=96.0991;score_B=168.738;score_UC=72.639]
17	13017205	13017206	3	10.9511	+	[score_CL=10.9511;score_E=85.2974;score_B=96.2485;score_UC=10.9511]
17	13017216	13017217	3	9.47475	+	[score_CL=9.47475;score_E=86.2727;score_B=88.9731;score_UC=9.47475]
17	13017217	13017218	3	18.3974	+	[score_CL=18.3974;score_E=84.3598;score_B=99.5934;score_UC=18.3974]
17	13017218	13017219	3	6.71287	+	[score_CL=6.71287;score_E=86.568;score_B=84.0746;score_UC=6.71287]
17	13017279	13017280	3	12.4396	+	[score_CL=12.4396;score_E=90.7329;score_B=102.969;score_UC=12.4396]
17	13017296	13017297	3	32.7214	+	[score_CL=32.7214;score_E=98.7906;score_B=131.512;score_UC=32.7214]
17	13017303	13017304	3	58.6614	+	[score_CL=58.6614;score_E=102.539;score_B=161.2;score_UC=58.6614]
17	13017305	13017306	3	24.372	+	[score_CL=24.372;score_E=123.169;score_B=147.541;score_UC=24.372]
17	13017306	13017307	3	20.427	+	[score_CL=20.427;score_E=142.894;score_B=163.321;score_UC=20.427]
17	13017307	13017308	3	37.9158	+	[score_CL=37.9158;score_E=122.531;score_B=160.447;score_UC=37.9158]
17	13017313	13017314	3	28.881	+	[score_CL=28.881;score_E=126.617;score_B=155.498;score_UC=28.881]
17	13017314	13017315	3	37.5542	+	[score_CL=37.5542;score_E=146.094;score_B=183.648;score_UC=37.5542]
17	13017315	13017316	3	64.9148	+	[score_CL=64.9148;score_E=146.475;score_B=211.39;score_UC=64.9148]
17	13017316	13017317	3	39.0212	+	[score_CL=39.0212;score_E=126.33;score_B=165.351;score_UC=39.0212]
17	13017320	13017321	3	24.4892	+	[score_CL=24.4892;score_E=129.081;score_B=153.57;score_UC=24.4892]
17	13017321	13017322	3	24.512	+	[score_CL=24.512;score_E=128.206;score_B=152.718;score_UC=24.512]
17	13017421	13017422	3	39.7994	+	[score_CL=39.7994;score_E=199.858;score_B=239.657;score_UC=39.7994]
17	13017425	13017426	3	47.8106	+	[score_CL=47.8106;score_E=226.672;score_B=274.482;score_UC=47.8106]
17	13017426	13017427	3	51.6216	+	[score_CL=51.6216;score_E=226.943;score_B=278.564;score_UC=51.6216]
17	13017430	13017431	3	2.90926	+	[score_CL=2.90926;score_E=213.853;score_B=208.773;score_UC=2.90926]
17	13017433	13017434	3	39.6234	+	[score_CL=39.6234;score_E=227.192;score_B=266.815;score_UC=39.6234]
17	13017434	13017435	3	8.88872	+	[score_CL=8.88872;score_E=238.987;score_B=247.876;score_UC=8.88872]
17	13017530	13017531	3	19.7799	+	[score_CL=19.7799;score_E=312.265;score_B=332.013;score_UC=19.7799]
17	13017531	13017532	3	13.5757	+	[score_CL=13.5757;score_E=317.285;score_B=328.927;score_UC=13.5757]
17	13017575	13017576	3	19.9276	+	[score_CL=19.9276;score_E=266.926;score_B=286.853;score_UC=19.9276]
17	13017577	13017578	3	29.1629	+	[score_CL=29.1629;score_E=272.55;score_B=301.713;score_UC=29.1629]
17	13017578	13017579	3	7.81178	+	[score_CL=7.81178;score_E=282.62;score_B=290.227;score_UC=7.81178]
17	13017592	13017593	3	8.70593	+	[score_CL=8.70593;score_E=267.81;score_B=276.516;score_UC=8.70593]
17	13017593	13017594	3	47.8691	+	[score_CL=47.8691;score_E=275.342;score_B=323.211;score_UC=47.8691]
17	13017594	13017595	3	49.4171	+	[score_CL=49.4171;score_E=264.164;score_B=313.581;score_UC=49.4171]
17	13017605	13017606	3	4.2885	+	[score_CL=4.2885;score_E=232.152;score_B=229.789;score_UC=4.2885]
17	13017702	13017703	3	2.09995	+	[score_CL=2.09995;score_E=171.493;score_B=162.785;score_UC=2.09995]
17	13017703	13017704	3	20.7083	+	[score_CL=20.7083;score_E=171.995;score_B=192.7;score_UC=20.7083]
17	13017704	13017705	3	24.0889	+	[score_CL=24.0889;score_E=176.92;score_B=200.991;score_UC=24.0889]
17	13017705	13017706	3	10.2194	+	[score_CL=10.2194;score_E=165.297;score_B=174.005;score_UC=10.2194]
17	13017723	13017724	3	5.74093	+	[score_CL=5.74093;score_E=131.46;score_B=126.583;score_UC=5.74093]
17	13017724	13017725	3	11.3792	+	[score_CL=11.3792;score_E=123.994;score_B=130.915;score_UC=11.3792]
17	13017783	13017784	3	8.54854	+	[score_CL=8.54854;score_E=73.8065;score_B=79.8565;score_UC=8.54854]
17	13017990	13017991	3	39.5099	+	[score_CL=39.5099;score_E=201.84;score_B=241.349;score_UC=39.5099]
17	13017991	13017992	3	63.4203	+	[score_CL=63.4203;score_E=221;score_B=284.42;score_UC=63.4203]
17	13017992	13017993	3	43.3571	+	[score_CL=43.3571;score_E=200.415;score_B=243.772;score_UC=43.3571]
17	13017997	13017998	3	23.9956	+	[score_CL=23.9956;score_E=201.141;score_B=225.137;score_UC=23.9956]
17	13017998	13017999	3	48.0374	+	[score_CL=48.0374;score_E=220.204;score_B=268.242;score_UC=48.0374]
17	13017999	13018000	3	70.2857	+	[score_CL=70.2857;score_E=214.122;score_B=284.407;score_UC=70.2857]
17	13018000	13018001	3	14.5971	+	[score_CL=14.5971;score_E=217.483;score_B=232.08;score_UC=14.5971]
17	13018001	13018002	3	18.2286	+	[score_CL=18.2286;score_E=195.5;score_B=213.39;score_UC=18.2286]
17	13018002	13018003	3	0.501211	+	[score_CL=0.501211;score_E=198.928;score_B=187.523;score_UC=0.501211]
17	13018013	13018014	3	2.77459	+	[score_CL=2.77459;score_E=176.702;score_B=171.36;score_UC=2.77459]
17	13018030	13018031	3	24.931	+	[score_CL=24.931;score_E=189.73;score_B=214.661;score_UC=24.931]
17	13018031	13018032	3	26.9341	+	[score_CL=26.9341;score_E=187.889;score_B=214.823;score_UC=26.9341]
17	13018036	13018037	3	133.377	+	[score_CL=133.377;score_E=186.35;score_B=319.727;score_UC=133.377]
17	13018037	13018038	3	204.955	+	[score_CL=228.799;score_E=204.955;score_B=433.753;score_UC=204.955]
17	13018038	13018039	3	204.343	+	[score_CL=230.224;score_E=204.343;score_B=434.567;score_UC=204.343]
17	13018039	13018040	3	106.891	+	[score_CL=106.891;score_E=183.2;score_B=290.091;score_UC=106.891]
17	13018045	13018046	3	7.86071	+	[score_CL=7.86071;score_E=160.057;score_B=164.784;score_UC=7.86071]
17	13018049	13018050	3	26.1013	+	[score_CL=26.1013;score_E=167.074;score_B=193.175;score_UC=26.1013]
17	13018050	13018051	3	9.80073	+	[score_CL=9.80073;score_E=175.779;score_B=185.038;score_UC=9.80073]
17	13018059	13018060	3	39.5908	+	[score_CL=39.5908;score_E=170.348;score_B=209.939;score_UC=39.5908]
17	13018060	13018061	3	28.6676	+	[score_CL=28.6676;score_E=188.707;score_B=217.374;score_UC=28.6676]
17	13018061	13018062	3	23.0036	+	[score_CL=23.0036;score_E=182.808;score_B=205.812;score_UC=23.0036]
17	13018062	13018063	3	15.33	+	[score_CL=15.33;score_E=166.676;score_B=181.945;score_UC=15.33]
17	13018177	13018178	3	17.6155	+	[score_CL=17.6155;score_E=126.403;score_B=143.768;score_UC=17.6155]
17	13018178	13018179	3	11.3757	+	[score_CL=11.3757;score_E=133.061;score_B=139.211;score_UC=11.3757]
17	13018180	13018181	3	29.0816	+	[score_CL=29.0816;score_E=136.492;score_B=165.573;score_UC=29.0816]
17	13018181	13018182	3	34.3236	+	[score_CL=34.3236;score_E=155.463;score_B=189.786;score_UC=34.3236]
17	13018182	13018183	3	34.4995	+	[score_CL=34.4995;score_E=152.523;score_B=187.023;score_UC=34.4995]
17	13018183	13018184	3	17.466	+	[score_CL=17.466;score_E=155.782;score_B=173.248;score_UC=17.466]
17	13018184	13018185	3	39.8486	+	[score_CL=39.8486;score_E=133.496;score_B=173.344;score_UC=39.8486]
17	13018252	13018253	3	5.30846	+	[score_CL=5.30846;score_E=129.879;score_B=124.261;score_UC=5.30846]
17	13018253	13018254	3	6.76011	+	[score_CL=6.76011;score_E=148.579;score_B=155.203;score_UC=6.76011]
17	13018254	13018255	3	36.5451	+	[score_CL=36.5451;score_E=129.621;score_B=166.166;score_UC=36.5451]
17	13018317	13018318	3	3.79681	+	[score_CL=3.79681;score_E=132.057;score_B=128.721;score_UC=3.79681]
17	13018333	13018334	3	2.07764	+	[score_CL=2.07764;score_E=123.423;score_B=116.745;score_UC=2.07764]
17	13018392	13018393	3	6.90392	+	[score_CL=6.90392;score_E=92.0097;score_B=94.4144;score_UC=6.90392]
17	13018440	13018441	3	5.11942	+	[score_CL=5.11942;score_E=84.3751;score_B=83.6658;score_UC=5.11942]
17	13018447	13018448	3	13.9747	+	[score_CL=13.9747;score_E=83.6766;score_B=97.6023;score_UC=13.9747]
17	13018449	13018450	3	14.3531	+	[score_CL=14.3531;score_E=88.3347;score_B=101.344;score_UC=14.3531]
17	13018450	13018451	3	4.9081	+	[score_CL=4.9081;score_E=98.6164;score_B=92.0842;score_UC=4.9081]
17	13018457	13018458	3	28.3236	+	[score_CL=28.3236;score_E=101.97;score_B=130.293;score_UC=28.3236]
17	13018458	13018459	3	20.0524	+	[score_CL=20.0524;score_E=101.485;score_B=121.537;score_UC=20.0524]
17	13018460	13018461	3	3.68958	+	[score_CL=3.68958;score_E=90.9119;score_B=81.9814;score_UC=3.68958]
17	13018461	13018462	3	7.10483	+	[score_CL=7.10483;score_E=106.08;score_B=111.704;score_UC=7.10483]
17	13018462	13018463	3	31.9603	+	[score_CL=31.9603;score_E=109.288;score_B=141.248;score_UC=31.9603]
17	13018463	13018464	3	77.875	+	[score_CL=77.875;score_E=121.246;score_B=199.121;score_UC=77.875]
17	13018464	13018465	3	42.6987	+	[score_CL=42.6987;score_E=121.041;score_B=163.739;score_UC=42.6987]
17	13018465	13018466	3	23.6844	+	[score_CL=23.6844;score_E=103.591;score_B=127.276;score_UC=23.6844]
17	13018466	13018467	3	3.15646	+	[score_CL=3.15646;score_E=103.739;score_B=97.1248;score_UC=3.15646]
17	13018467	13018468	3	2.68215	+	[score_CL=2.68215;score_E=94.4381;score_B=78.9484;score_UC=2.68215]
17	13018468	13018469	3	5.73823	+	[score_CL=5.73823;score_E=83.4514;score_B=81.2382;score_UC=5.73823]
17	13018473	13018474	3	15.6269	+	[score_CL=15.6269;score_E=79.7016;score_B=95.319;score_UC=15.6269]
17	13018482	13018483	3	3.66912	+	[score_CL=3.66912;score_E=98.293;score_B=95.074;score_UC=3.66912]
17	13018483	13018484	3	24.51	+	[score_CL=24.51;score_E=92.5882;score_B=117.088;score_UC=24.51]
17	13018484	13018485	3	11.4513	+	[score_CL=11.4513;score_E=116.936;score_B=128.387;score_UC=11.4513]
17	13018485	13018486	3	50.6498	+	[score_CL=50.6498;score_E=93.9913;score_B=144.641;score_UC=50.6498]
17	13018486	13018487	3	5.59044	+	[score_CL=5.59044;score_E=97.6908;score_B=103.285;score_UC=5.59044]
17	13018487	13018488	3	1.56948	+	[score_CL=1.56948;score_E=85.6824;score_B=72.6693;score_UC=1.56948]
17	13018935	13018936	3	2.04473	+	[score_CL=2.04473;score_E=66.4249;score_B=55.146;score_UC=2.04473]
17	13018936	13018937	3	2.548	+	[score_CL=2.548;score_E=64.1907;score_B=55.5205;score_UC=2.548]
17	13019106	13019107	3	12.5569	+	[score_CL=12.5569;score_E=89.0567;score_B=100.65;score_UC=12.5569]
17	13019107	13019108	3	1.99428	+	[score_CL=1.99428;score_E=103.207;score_B=90.9954;score_UC=1.99428]
17	13019111	13019112	3	3.49212	+	[score_CL=3.49212;score_E=89.1614;score_B=85.1827;score_UC=3.49212]
17	13019180	13019181	3	10.4232	+	[score_CL=10.4232;score_E=148.507;score_B=158.93;score_UC=10.4232]
17	13019181	13019182	3	34.1049	+	[score_CL=34.1049;score_E=146.324;score_B=180.429;score_UC=34.1049]
17	13019182	13019183	3	7.40409	+	[score_CL=7.40409;score_E=155.873;score_B=162.887;score_UC=7.40409]
17	13019183	13019184	3	7.53559	+	[score_CL=7.53559;score_E=157.516;score_B=165.052;score_UC=7.53559]
17	13019184	13019185	3	42.8247	+	[score_CL=42.8247;score_E=158.029;score_B=200.854;score_UC=42.8247]
17	13019185	13019186	3	34.806	+	[score_CL=34.806;score_E=149.682;score_B=184.487;score_UC=34.806]
17	13019191	13019192	3	54.2964	+	[score_CL=54.2964;score_E=153.564;score_B=207.861;score_UC=54.2964]
17	13019192	13019193	3	50.788	+	[score_CL=50.788;score_E=152.655;score_B=203.443;score_UC=50.788]
17	13019212	13019213	3	9.80295	+	[score_CL=9.80295;score_E=158.537;score_B=168.339;score_UC=9.80295]
17	13019213	13019214	3	35.7599	+	[score_CL=35.7599;score_E=168.36;score_B=204.12;score_UC=35.7599]
17	13019214	13019215	3	24.2961	+	[score_CL=24.2961;score_E=157.305;score_B=181.601;score_UC=24.2961]
17	13019217	13019218	3	45.6182	+	[score_CL=45.6182;score_E=150.154;score_B=195.772;score_UC=45.6182]
17	13019218	13019219	3	12.1077	+	[score_CL=12.1077;score_E=157.203;score_B=169.31;score_UC=12.1077]
17	13019221	13019222	3	8.68132	+	[score_CL=8.68132;score_E=137.684;score_B=143.997;score_UC=8.68132]
17	13019224	13019225	3	41.4869	+	[score_CL=41.4869;score_E=157.813;score_B=199.3;score_UC=41.4869]
17	13019225	13019226	3	26.3104	+	[score_CL=26.3104;score_E=165.58;score_B=191.891;score_UC=26.3104]
17	13019226	13019227	3	9.36581	+	[score_CL=9.36581;score_E=173.762;score_B=177.887;score_UC=9.36581]
17	13019227	13019228	3	17.8226	+	[score_CL=17.8226;score_E=158.662;score_B=172.533;score_UC=17.8226]
17	13019228	13019229	3	12.7806	+	[score_CL=12.7806;score_E=154.502;score_B=163.253;score_UC=12.7806]
17	13019238	13019239	3	11.7782	+	[score_CL=11.7782;score_E=152.855;score_B=164.623;score_UC=11.7782]
17	13019239	13019240	3	29.6715	+	[score_CL=29.6715;score_E=153.744;score_B=183.416;score_UC=29.6715]
17	13019240	13019241	3	10.1443	+	[score_CL=10.1443;score_E=171.031;score_B=181.165;score_UC=10.1443]
17	13019241	13019242	3	26.2458	+	[score_CL=26.2458;score_E=161.402;score_B=187.648;score_UC=26.2458]
17	13019242	13019243	3	50.979	+	[score_CL=50.979;score_E=150.975;score_B=201.954;score_UC=50.979]
17	13019243	13019244	3	1.36277	+	[score_CL=1.36277;score_E=148.789;score_B=150.38;score_UC=1.36277]
17	13019248	13019249	3	4.99323	+	[score_CL=4.99323;score_E=146.837;score_B=145.343;score_UC=4.99323]
17	13019249	13019250	3	24.5134	+	[score_CL=24.5134;score_E=130.568;score_B=155.081;score_UC=24.5134]
17	13019490	13019491	3	8.93138	+	[score_CL=8.93138;score_E=55.546;score_B=57.1169;score_UC=8.93138]
17	13019491	13019492	3	7.98748	+	[score_CL=7.98748;score_E=57.7049;score_B=56.3088;score_UC=7.98748]
17	13019492	13019493	3	0.610278	+	[score_CL=0.610278;score_E=60.1457;score_B=45.4396;score_UC=0.610278]
17	13019501	13019502	3	0.328897	+	[score_CL=0.328897;score_E=67.0874;score_B=52.0383;score_UC=0.328897]
17	13019502	13019503	3	13.8423	+	[score_CL=13.8423;score_E=51.3706;score_B=64.7226;score_UC=13.8423]
17	13019503	13019504	3	1.35788	+	[score_CL=1.35788;score_E=76.2741;score_B=57.6528;score_UC=1.35788]
17	13019504	13019505	3	5.93888	+	[score_CL=5.93888;score_E=59.1398;score_B=53.1261;score_UC=5.93888]
17	13019505	13019506	3	7.98973	+	[score_CL=7.98973;score_E=55.2007;score_B=55.2537;score_UC=7.98973]
17	13019507	13019508	3	12.34	+	[score_CL=12.34;score_E=65.0162;score_B=73.3161;score_UC=12.34]
17	13019508	13019509	3	15.629	+	[score_CL=15.629;score_E=75.5304;score_B=85.0156;score_UC=15.629]
17	13019509	13019510	3	13.7193	+	[score_CL=13.7193;score_E=77.101;score_B=82.7939;score_UC=13.7193]
17	13019510	13019511	3	11.9414	+	[score_CL=11.9414;score_E=80.7174;score_B=82.8737;score_UC=11.9414]
17	13019511	13019512	3	17.4038	+	[score_CL=17.4038;score_E=78.8525;score_B=91.9116;score_UC=17.4038]
17	13019512	13019513	3	17.2305	+	[score_CL=17.2305;score_E=84.0505;score_B=96.9048;score_UC=17.2305]
17	13019513	13019514	3	17.0325	+	[score_CL=17.0325;score_E=87.4924;score_B=104.525;score_UC=17.0325]
17	13019514	13019515	3	33.9169	+	[score_CL=33.9169;score_E=87.3821;score_B=121.299;score_UC=33.9169]
17	13019515	13019516	3	25.6352	+	[score_CL=25.6352;score_E=89.7535;score_B=115.389;score_UC=25.6352]
17	13019516	13019517	3	31.8253	+	[score_CL=31.8253;score_E=86.4202;score_B=118.245;score_UC=31.8253]
17	13019517	13019518	3	17.157	+	[score_CL=17.157;score_E=89.8836;score_B=107.041;score_UC=17.157]
17	13019518	13019519	3	27.5601	+	[score_CL=27.5601;score_E=82.1714;score_B=109.729;score_UC=27.5601]
17	13019519	13019520	3	14.9348	+	[score_CL=14.9348;score_E=89.9792;score_B=104.908;score_UC=14.9348]
17	13019520	13019521	3	24.1722	+	[score_CL=24.1722;score_E=67.5911;score_B=91.7594;score_UC=24.1722]
17	13019521	13019522	3	2.24949	+	[score_CL=2.24949;score_E=76.2621;score_B=67.3902;score_UC=2.24949]
17	13019522	13019523	3	3.77614	+	[score_CL=3.77614;score_E=63.4997;score_B=52.1929;score_UC=3.77614]
17	13019523	13019524	3	8.70604	+	[score_CL=8.70604;score_E=72.2063;score_B=69.7072;score_UC=8.70604]
17	13019524	13019525	3	17.9612	+	[score_CL=17.9612;score_E=61.5078;score_B=78.433;score_UC=17.9612]
17	13019525	13019526	3	2.16203	+	[score_CL=2.16203;score_E=77.7436;score_B=62.5231;score_UC=2.16203]
17	13019526	13019527	3	4.95692	+	[score_CL=4.95692;score_E=59.2642;score_B=50.8726;score_UC=4.95692]
17	13019527	13019528	3	5.56037	+	[score_CL=5.56037;score_E=72.6756;score_B=62.7942;score_UC=5.56037]
17	13019528	13019529	3	16.1082	+	[score_CL=16.1082;score_E=66.5515;score_B=77.6122;score_UC=16.1082]
17	13019529	13019530	3	10.2735	+	[score_CL=10.2735;score_E=75.8214;score_B=74.6652;score_UC=10.2735]
17	13019530	13019531	3	8.98628	+	[score_CL=8.98628;score_E=61.0958;score_B=62.713;score_UC=8.98628]
17	13019698	13019699	3	6.85384	+	[score_CL=6.85384;score_E=101.291;score_B=104.033;score_UC=6.85384]
17	13019718	13019719	3	21.506	+	[score_CL=21.506;score_E=121.623;score_B=143.129;score_UC=21.506]
17	13019719	13019720	3	26.8352	+	[score_CL=26.8352;score_E=134.392;score_B=161.227;score_UC=26.8352]
17	13019720	13019721	3	14.3422	+	[score_CL=14.3422;score_E=134.403;score_B=148.14;score_UC=14.3422]
17	13019721	13019722	3	14.4495	+	[score_CL=14.4495;score_E=125.877;score_B=133.013;score_UC=14.4495]
17	13019722	13019723	3	11.0156	+	[score_CL=11.0156;score_E=116.902;score_B=120.458;score_UC=11.0156]
17	13019723	13019724	3	2.03094	+	[score_CL=2.03094;score_E=134.884;score_B=123.634;score_UC=2.03094]
17	13019724	13019725	3	23.5596	+	[score_CL=23.5596;score_E=122.487;score_B=146.046;score_UC=23.5596]
17	13019725	13019726	3	33.2837	+	[score_CL=33.2837;score_E=139.273;score_B=172.557;score_UC=33.2837]
17	13019726	13019727	3	37.5208	+	[score_CL=37.5208;score_E=139.002;score_B=176.523;score_UC=37.5208]
17	13019727	13019728	3	52.2768	+	[score_CL=52.2768;score_E=138.704;score_B=190.98;score_UC=52.2768]
17	13019728	13019729	3	68.86	+	[score_CL=68.86;score_E=132.281;score_B=201.141;score_UC=68.86]
17	13019729	13019730	3	14.4135	+	[score_CL=14.4135;score_E=118.268;score_B=132.681;score_UC=14.4135]
17	13019730	13019731	3	0.0681301	+	[score_CL=0.0681301;score_E=117.403;score_B=101.519;score_UC=0.0681301]
17	13019732	13019733	3	3.84291	+	[score_CL=3.84291;score_E=118.167;score_B=122.031;score_UC=3.84291]
17	13019733	13019734	3	40.7156	+	[score_CL=40.7156;score_E=121.246;score_B=161.962;score_UC=40.7156]
17	13019734	13019735	3	48.3277	+	[score_CL=48.3277;score_E=136.206;score_B=184.533;score_UC=48.3277]
17	13019735	13019736	3	46.1379	+	[score_CL=46.1379;score_E=134.334;score_B=180.472;score_UC=46.1379]
17	13019736	13019737	3	19.3263	+	[score_CL=19.3263;score_E=135.294;score_B=154.62;score_UC=19.3263]
17	13019737	13019738	3	23.1107	+	[score_CL=23.1107;score_E=119.5;score_B=142.541;score_UC=23.1107]
17	13019738	13019739	3	5.73354	+	[score_CL=5.73354;score_E=113.943;score_B=113.486;score_UC=5.73354]
17	13019740	13019741	3	2.44019	+	[score_CL=2.44019;score_E=93.7871;score_B=87.7955;score_UC=2.44019]
17	13019744	13019745	3	1.47074	+	[score_CL=1.47074;score_E=98.1583;score_B=85.2531;score_UC=1.47074]
17	13019745	13019746	3	2.91651	+	[score_CL=2.91651;score_E=95.4173;score_B=86.1972;score_UC=2.91651]
17	13019746	13019747	3	1.76679	+	[score_CL=1.76679;score_E=96.7305;score_B=84.4692;score_UC=1.76679]
17	13019872	13019873	3	4.27348	+	[score_CL=4.27348;score_E=36.1102;score_B=31.8785;score_UC=4.27348]
17	13019873	13019874	3	1.64564	+	[score_CL=1.64564;score_E=41.7141;score_B=29.2752;score_UC=1.64564]
17	13019938	13019939	3	4.56068	+	[score_CL=4.56068;score_E=38.4321;score_B=34.4448;score_UC=4.56068]
17	13019939	13019940	3	1.93322	+	[score_CL=1.93322;score_E=46.589;score_B=31.8448;score_UC=1.93322]
17	13019940	13019941	3	1.48233	+	[score_CL=1.48233;score_E=43.9854;score_B=28.9103;score_UC=1.48233]
17	13019941	13019942	3	1.31695	+	[score_CL=1.31695;score_E=60.614;score_B=57.6752;score_UC=1.31695]
17	13019942	13019943	3	32.3349	+	[score_CL=32.3349;score_E=50.9314;score_B=83.2663;score_UC=32.3349]
17	13019943	13019944	3	27.7002	+	[score_CL=27.7002;score_E=50.9315;score_B=78.6317;score_UC=27.7002]
17	13019944	13019945	3	2.9586	+	[score_CL=2.9586;score_E=65.4808;score_B=68.3974;score_UC=2.9586]
17	13019945	13019946	3	18.2108	+	[score_CL=18.2108;score_E=39.0981;score_B=57.2945;score_UC=18.2108]
17	13019980	13019981	3	3.84718	+	[score_CL=3.84718;score_E=34.3856;score_B=29.4477;score_UC=3.84718]
17	13019981	13019982	3	1.5422	+	[score_CL=1.5422;score_E=39.1985;score_B=27.0055;score_UC=1.5422]
17	13021238	13021239	3	3.40883	+	[score_CL=3.40883;score_E=36.5931;score_B=28.3316;score_UC=3.40883]
17	13021239	13021240	3	3.71208	+	[score_CL=3.71208;score_E=36.4513;score_B=28.5982;score_UC=3.71208]
17	13021240	13021241	3	0.104274	+	[score_CL=0.104274;score_E=39.77;score_B=24.678;score_UC=0.104274]
17	13021353	13021354	3	1.48683	+	[score_CL=1.48683;score_E=20.9634;score_B=16.8969;score_UC=1.48683]
17	13021354	13021355	3	1.13943	+	[score_CL=1.13943;score_E=20.9983;score_B=16.3964;score_UC=1.13943]
17	13021357	13021358	3	8.26124	+	[score_CL=8.26124;score_E=13.8045;score_B=21.7679;score_UC=8.26124]
17	13021358	13021359	3	0.386895	+	[score_CL=0.386895;score_E=13.7914;score_B=13.6778;score_UC=0.386895]
17	13037328	13037329	3	3.66547	+	[score_CL=3.66547;score_E=65.515;score_B=56.7437;score_UC=3.66547]
17	13037329	13037330	3	4.66477	+	[score_CL=4.66477;score_E=63.7412;score_B=58.2137;score_UC=4.66477]
17	13037336	13037337	3	0.714688	+	[score_CL=0.714688;score_E=67.8709;score_B=54.2415;score_UC=0.714688]
17	13037337	13037338	3	1.37883	+	[score_CL=1.37883;score_E=84.1283;score_B=69.2222;score_UC=1.37883]
17	13037338	13037339	3	15.4467	+	[score_CL=15.4467;score_E=82.5805;score_B=95.4813;score_UC=15.4467]
17	13037339	13037340	3	17.2534	+	[score_CL=17.2534;score_E=100.158;score_B=117.41;score_UC=17.2534]
17	13037340	13037341	3	31.5778	+	[score_CL=31.5778;score_E=97.6927;score_B=129.27;score_UC=31.5778]
17	13037341	13037342	3	15.919	+	[score_CL=15.919;score_E=89.2015;score_B=105.12;score_UC=15.919]
17	13037342	13037343	3	4.86405	+	[score_CL=4.86405;score_E=85.9882;score_B=75.9877;score_UC=4.86405]
17	13037343	13037344	3	3.37105	+	[score_CL=3.37105;score_E=72.7992;score_B=63.4325;score_UC=3.37105]
17	13037421	13037422	3	2.0951	+	[score_CL=2.0951;score_E=92.5083;score_B=85.3541;score_UC=2.0951]
17	13037433	13037434	3	6.33193	+	[score_CL=6.33193;score_E=100.606;score_B=96.8172;score_UC=6.33193]
17	13037434	13037435	3	5.45092	+	[score_CL=5.45092;score_E=121.848;score_B=117.1;score_UC=5.45092]
17	13037435	13037436	3	25.769	+	[score_CL=25.769;score_E=108.398;score_B=134.158;score_UC=25.769]
17	13037436	13037437	3	8.38929	+	[score_CL=8.38929;score_E=113.899;score_B=120.687;score_UC=8.38929]
17	13037443	13037444	3	8.79757	+	[score_CL=8.79757;score_E=115.951;score_B=124.747;score_UC=8.79757]
17	13037444	13037445	3	34.7284	+	[score_CL=34.7284;score_E=116.821;score_B=151.55;score_UC=34.7284]
17	13037445	13037446	3	12.7067	+	[score_CL=12.7067;score_E=114.572;score_B=127.278;score_UC=12.7067]
17	13037448	13037449	3	1.59683	+	[score_CL=1.59683;score_E=95.7424;score_B=87.8007;score_UC=1.59683]
17	13037455	13037456	3	8.405	+	[score_CL=8.405;score_E=96.419;score_B=100.828;score_UC=8.405]
17	13037456	13037457	3	1.15294	+	[score_CL=1.15294;score_E=107.516;score_B=93.4842;score_UC=1.15294]
17	13037459	13037460	3	1.29839	+	[score_CL=1.29839;score_E=115.274;score_B=108.137;score_UC=1.29839]
17	13037460	13037461	3	23.3366	+	[score_CL=23.3366;score_E=99.7944;score_B=123.13;score_UC=23.3366]
17	13037461	13037462	3	3.97444	+	[score_CL=3.97444;score_E=114.39;score_B=110.655;score_UC=3.97444]
17	13037462	13037463	3	0.637525	+	[score_CL=0.637525;score_E=102.168;score_B=87.5589;score_UC=0.637525]
17	13037466	13037467	3	0.879982	+	[score_CL=0.879982;score_E=112.867;score_B=99.4687;score_UC=0.879982]
17	13037467	13037468	3	16.6314	+	[score_CL=16.6314;score_E=113.898;score_B=129.86;score_UC=16.6314]
17	13037468	13037469	3	21.0556	+	[score_CL=21.0556;score_E=119.449;score_B=139.44;score_UC=21.0556]
17	13037469	13037470	3	10.5831	+	[score_CL=10.5831;score_E=121.62;score_B=123.003;score_UC=10.5831]
17	13037470	13037471	3	10.5541	+	[score_CL=10.5541;score_E=112.777;score_B=112.122;score_UC=10.5541]
17	13037471	13037472	3	10.5365	+	[score_CL=10.5365;score_E=119.16;score_B=118.506;score_UC=10.5365]
17	13037472	13037473	3	17.3463	+	[score_CL=17.3463;score_E=109.442;score_B=122.426;score_UC=17.3463]
17	13037473	13037474	3	7.99034	+	[score_CL=7.99034;score_E=107.789;score_B=107.559;score_UC=7.99034]
17	13037766	13037767	3	5.10524	+	[score_CL=5.10524;score_E=137.836;score_B=141.482;score_UC=5.10524]
17	13037767	13037768	3	29.7238	+	[score_CL=29.7238;score_E=128.443;score_B=158.167;score_UC=29.7238]
17	13037768	13037769	3	5.19541	+	[score_CL=5.19541;score_E=138.149;score_B=142.722;score_UC=5.19541]
17	13037791	13037792	3	0.52587	+	[score_CL=0.52587;score_E=138.34;score_B=123.561;score_UC=0.52587]
17	13037792	13037793	3	3.69385	+	[score_CL=3.69385;score_E=141.472;score_B=131.508;score_UC=3.69385]
17	13037793	13037794	3	8.17397	+	[score_CL=8.17397;score_E=141.829;score_B=138.363;score_UC=8.17397]
17	13037794	13037795	3	7.50135	+	[score_CL=7.50135;score_E=144.895;score_B=138.63;score_UC=7.50135]
17	13037795	13037796	3	5.88953	+	[score_CL=5.88953;score_E=158.347;score_B=148.995;score_UC=5.88953]
17	13037796	13037797	3	19.766	+	[score_CL=19.766;score_E=157.168;score_B=176.932;score_UC=19.766]
17	13037797	13037798	3	28.5267	+	[score_CL=28.5267;score_E=170.05;score_B=198.577;score_UC=28.5267]
17	13037798	13037799	3	26.587	+	[score_CL=26.587;score_E=159.029;score_B=185.616;score_UC=26.587]
17	13037799	13037800	3	9.05642	+	[score_CL=9.05642;score_E=150.105;score_B=158.421;score_UC=9.05642]
17	13037806	13037807	3	8.92085	+	[score_CL=8.92085;score_E=150.319;score_B=157.282;score_UC=8.92085]
17	13037807	13037808	3	26.3096	+	[score_CL=26.3096;score_E=150.138;score_B=176.437;score_UC=26.3096]
17	13037808	13037809	3	11.8645	+	[score_CL=11.8645;score_E=149.401;score_B=161.062;score_UC=11.8645]
17	13037809	13037810	3	0.717318	+	[score_CL=0.717318;score_E=147.265;score_B=130.437;score_UC=0.717318]
17	13037810	13037811	3	0.507726	+	[score_CL=0.507726;score_E=134.189;score_B=119.158;score_UC=0.507726]
17	13037811	13037812	3	0.188744	+	[score_CL=0.188744;score_E=133.467;score_B=118.313;score_UC=0.188744]
17	13037813	13037814	3	1.15881	+	[score_CL=1.15881;score_E=136.897;score_B=122.363;score_UC=1.15881]
17	13037814	13037815	3	4.86267	+	[score_CL=4.86267;score_E=128.448;score_B=125.633;score_UC=4.86267]
17	13037904	13037905	3	17.2032	+	[score_CL=17.2032;score_E=82.2042;score_B=99.0929;score_UC=17.2032]
17	13037905	13037906	3	6.98425	+	[score_CL=6.98425;score_E=92.2308;score_B=89.9514;score_UC=6.98425]
17	13038108	13038109	3	3.21672	+	[score_CL=3.21672;score_E=147.447;score_B=148.628;score_UC=3.21672]
17	13038109	13038110	3	29.4655	+	[score_CL=29.4655;score_E=148.349;score_B=177.815;score_UC=29.4655]
17	13038110	13038111	3	19.2491	+	[score_CL=19.2491;score_E=164.466;score_B=183.715;score_UC=19.2491]
17	13038111	13038112	3	20.8453	+	[score_CL=20.8453;score_E=150.318;score_B=170.426;score_UC=20.8453]
17	13038112	13038113	3	7.32604	+	[score_CL=7.32604;score_E=145.208;score_B=142.962;score_UC=7.32604]
17	13038113	13038114	3	2.40925	+	[score_CL=2.40925;score_E=133.128;score_B=121.678;score_UC=2.40925]
17	13038117	13038118	3	0.290274	+	[score_CL=0.290274;score_E=133.81;score_B=118.588;score_UC=0.290274]
17	13038118	13038119	3	9.49549	+	[score_CL=9.49549;score_E=131.843;score_B=133.631;score_UC=9.49549]
17	13038119	13038120	3	11.9842	+	[score_CL=11.9842;score_E=139.579;score_B=141.792;score_UC=11.9842]
17	13038120	13038121	3	11.8276	+	[score_CL=11.8276;score_E=138.619;score_B=140.526;score_UC=11.8276]
17	13038121	13038122	3	9.11064	+	[score_CL=9.11064;score_E=131.268;score_B=130.566;score_UC=9.11064]
17	13038122	13038123	3	2.54129	+	[score_CL=2.54129;score_E=128.318;score_B=116.843;score_UC=2.54129]
17	13038181	13038182	3	2.57249	+	[score_CL=2.57249;score_E=90.6296;score_B=80.9493;score_UC=2.57249]
17	13038182	13038183	3	2.60862	+	[score_CL=2.60862;score_E=92.3299;score_B=80.6403;score_UC=2.60862]
17	13038183	13038184	3	1.61732	+	[score_CL=1.61732;score_E=91.4853;score_B=79.0432;score_UC=1.61732]
17	13038189	13038190	3	2.12515	+	[score_CL=2.12515;score_E=101.261;score_B=89.3296;score_UC=2.12515]
17	13038190	13038191	3	14.7291	+	[score_CL=14.7291;score_E=104.826;score_B=116.177;score_UC=14.7291]
17	13038191	13038192	3	20.0673	+	[score_CL=20.0673;score_E=117.871;score_B=137.922;score_UC=20.0673]
17	13038192	13038193	3	26.3251	+	[score_CL=26.3251;score_E=121.633;score_B=147.958;score_UC=26.3251]
17	13038193	13038194	3	25.0089	+	[score_CL=25.0089;score_E=101.219;score_B=126.228;score_UC=25.0089]
17	13038199	13038200	3	6.4569	+	[score_CL=6.4569;score_E=92.3211;score_B=88.7479;score_UC=6.4569]
17	13038200	13038201	3	12.2889	+	[score_CL=12.2889;score_E=85.6839;score_B=94.1758;score_UC=12.2889]
17	13038338	13038339	3	1.39774	+	[score_CL=1.39774;score_E=70.9642;score_B=57.6669;score_UC=1.39774]
17	13038339	13038340	3	3.85705	+	[score_CL=3.85705;score_E=65.3193;score_B=60.4101;score_UC=3.85705]
17	13038405	13038406	3	1.41054	+	[score_CL=1.41054;score_E=54.3806;score_B=46.2861;score_UC=1.41054]
17	13038586	13038587	3	3.81871	+	[score_CL=3.81871;score_E=55.8282;score_B=47.1896;score_UC=3.81871]
17	13038587	13038588	3	6.40609	+	[score_CL=6.40609;score_E=53.9889;score_B=49.9131;score_UC=6.40609]
17	13038588	13038589	3	2.14498	+	[score_CL=2.14498;score_E=57.9328;score_B=45.5546;score_UC=2.14498]
17	13039199	13039200	3	0.848181	+	[score_CL=0.848181;score_E=41.2018;score_B=31.0824;score_UC=0.848181]
17	13331120	13331121	3	3.79026	+	[score_CL=3.79026;score_E=70.558;score_B=61.9939;score_UC=3.79026]
17	13331121	13331122	3	4.83506	+	[score_CL=4.83506;score_E=68.6861;score_B=63.4129;score_UC=4.83506]
17	13331128	13331129	3	0.848732	+	[score_CL=0.848732;score_E=72.1158;score_B=58.6628;score_UC=0.848732]
17	13331129	13331130	3	1.53253	+	[score_CL=1.53253;score_E=88.3288;score_B=73.651;score_UC=1.53253]
17	13331130	13331131	3	15.6531	+	[score_CL=15.6531;score_E=86.7537;score_B=99.9416;score_UC=15.6531]
17	13331131	13331132	3	17.3381	+	[score_CL=17.3381;score_E=104.229;score_B=121.566;score_UC=17.3381]
17	13331132	13331133	3	31.6625	+	[score_CL=31.6625;score_E=101.717;score_B=133.38;score_UC=31.6625]
17	13331133	13331134	3	16.0973	+	[score_CL=16.0973;score_E=93.0317;score_B=109.129;score_UC=16.0973]
17	13331134	13331135	3	5.01747	+	[score_CL=5.01747;score_E=89.7508;score_B=79.9759;score_UC=5.01747]
17	13331135	13331136	3	3.49008	+	[score_CL=3.49008;score_E=76.3513;score_B=67.2062;score_UC=3.49008]
17	13331213	13331214	3	2.33436	+	[score_CL=2.33436;score_E=92.4444;score_B=85.6341;score_UC=2.33436]
17	13331224	13331225	3	0.0430598	+	[score_CL=0.0430598;score_E=105.198;score_B=89.5964;score_UC=0.0430598]
17	13331225	13331226	3	6.49519	+	[score_CL=6.49519;score_E=100.619;score_B=97.0766;score_UC=6.49519]
17	13331226	13331227	3	5.55658	+	[score_CL=5.55658;score_E=121.874;score_B=117.404;score_UC=5.55658]
17	13331227	13331228	3	25.9089	+	[score_CL=25.9089;score_E=108.5;score_B=134.401;score_UC=25.9089]
17	13331228	13331229	3	8.47307	+	[score_CL=8.47307;score_E=113.828;score_B=120.871;score_UC=8.47307]
17	13331235	13331236	3	8.89042	+	[score_CL=8.89042;score_E=116.04;score_B=124.929;score_UC=8.89042]
17	13331236	13331237	3	34.7949	+	[score_CL=34.7949;score_E=117.106;score_B=151.901;score_UC=34.7949]
17	13331237	13331238	3	12.7902	+	[score_CL=12.7902;score_E=114.711;score_B=127.501;score_UC=12.7902]
17	13331240	13331241	3	1.68934	+	[score_CL=1.68934;score_E=96.0164;score_B=88.2157;score_UC=1.68934]
17	13331247	13331248	3	8.53282	+	[score_CL=8.53282;score_E=97.0718;score_B=101.667;score_UC=8.53282]
17	13331248	13331249	3	1.24114	+	[score_CL=1.24114;score_E=108.25;score_B=94.3451;score_UC=1.24114]
17	13331251	13331252	3	1.3898	+	[score_CL=1.3898;score_E=116.155;score_B=109.272;score_UC=1.3898]
17	13331252	13331253	3	23.5309	+	[score_CL=23.5309;score_E=100.894;score_B=124.424;score_UC=23.5309]
17	13331253	13331254	3	4.0792	+	[score_CL=4.0792;score_E=115.437;score_B=111.98;score_UC=4.0792]
17	13331254	13331255	3	0.703731	+	[score_CL=0.703731;score_E=103.32;score_B=88.8176;score_UC=0.703731]
17	13331258	13331259	3	0.942783	+	[score_CL=0.942783;score_E=114.352;score_B=101.085;score_UC=0.942783]
17	13331259	13331260	3	16.7166	+	[score_CL=16.7166;score_E=115.528;score_B=131.602;score_UC=16.7166]
17	13331260	13331261	3	21.0775	+	[score_CL=21.0775;score_E=121.283;score_B=141.315;score_UC=21.0775]
17	13331261	13331262	3	10.6461	+	[score_CL=10.6461;score_E=123.499;score_B=125.027;score_UC=10.6461]
17	13331262	13331263	3	10.6173	+	[score_CL=10.6173;score_E=114.821;score_B=114.293;score_UC=10.6173]
17	13331263	13331264	3	10.578	+	[score_CL=10.578;score_E=121.318;score_B=120.747;score_UC=10.578]
17	13331264	13331265	3	17.3689	+	[score_CL=17.3689;score_E=111.717;score_B=124.744;score_UC=17.3689]
17	13331265	13331266	3	8.01137	+	[score_CL=8.01137;score_E=110.165;score_B=109.981;score_UC=8.01137]
17	13331548	13331549	3	4.53971	+	[score_CL=4.53971;score_E=144.838;score_B=146.659;score_UC=4.53971]
17	13331549	13331550	3	28.4724	+	[score_CL=28.4724;score_E=134.193;score_B=162.665;score_UC=28.4724]
17	13331550	13331551	3	4.62907	+	[score_CL=4.62907;score_E=144.894;score_B=147.965;score_UC=4.62907]
17	13331573	13331574	3	0.0344818	+	[score_CL=0.0344818;score_E=142.249;score_B=126.733;score_UC=0.0344818]
17	13331574	13331575	3	2.98508	+	[score_CL=2.98508;score_E=144.907;score_B=133.823;score_UC=2.98508]
17	13331575	13331576	3	7.0112	+	[score_CL=7.0112;score_E=144.694;score_B=139.591;score_UC=7.0112]
17	13331576	13331577	3	6.75694	+	[score_CL=6.75694;score_E=147.479;score_B=140.014;score_UC=6.75694]
17	13331577	13331578	3	5.38067	+	[score_CL=5.38067;score_E=162.447;score_B=153.182;score_UC=5.38067]
17	13331578	13331579	3	21.2132	+	[score_CL=21.2132;score_E=160.619;score_B=181.832;score_UC=21.2132]
17	13331579	13331580	3	30.2168	+	[score_CL=30.2168;score_E=174.264;score_B=204.48;score_UC=30.2168]
17	13331580	13331581	3	26.1338	+	[score_CL=26.1338;score_E=162.326;score_B=188.46;score_UC=26.1338]
17	13331581	13331582	3	8.5418	+	[score_CL=8.5418;score_E=153.788;score_B=161.027;score_UC=8.5418]
17	13331588	13331589	3	8.46369	+	[score_CL=8.46369;score_E=153.541;score_B=161.034;score_UC=8.46369]
17	13331589	13331590	3	28.0043	+	[score_CL=28.0043;score_E=155.288;score_B=183.291;score_UC=28.0043]
17	13331590	13331591	3	14.2555	+	[score_CL=14.2555;score_E=153.235;score_B=167.483;score_UC=14.2555]
17	13331591	13331592	3	1.60674	+	[score_CL=1.60674;score_E=151.037;score_B=136.802;score_UC=1.60674]
17	13331592	13331593	3	0.635733	+	[score_CL=0.635733;score_E=138.31;score_B=122.96;score_UC=0.635733]
17	13331595	13331596	3	0.622048	+	[score_CL=0.622048;score_E=139.222;score_B=123.928;score_UC=0.622048]
17	13331596	13331597	3	4.09052	+	[score_CL=4.09052;score_E=130.847;score_B=126.909;score_UC=4.09052]
17	13331686	13331687	3	17.2445	+	[score_CL=17.2445;score_E=81.7408;score_B=98.68;score_UC=17.2445]
17	13331687	13331688	3	7.01957	+	[score_CL=7.01957;score_E=91.7427;score_B=89.538;score_UC=7.01957]
17	13331889	13331890	3	3.82761	+	[score_CL=3.82761;score_E=140.377;score_B=143.127;score_UC=3.82761]
17	13331890	13331891	3	30.6134	+	[score_CL=30.6134;score_E=142.52;score_B=173.133;score_UC=30.6134]
17	13331891	13331892	3	19.8604	+	[score_CL=19.8604;score_E=158.037;score_B=177.897;score_UC=19.8604]
17	13331892	13331893	3	21.5437	+	[score_CL=21.5437;score_E=145.166;score_B=166.363;score_UC=21.5437]
17	13331893	13331894	3	8.38762	+	[score_CL=8.38762;score_E=139.481;score_B=139.45;score_UC=8.38762]
17	13331894	13331895	3	2.92752	+	[score_CL=2.92752;score_E=127.649;score_B=117.198;score_UC=2.92752]
17	13331898	13331899	3	0.806026	+	[score_CL=0.806026;score_E=128.943;score_B=114.564;score_UC=0.806026]
17	13331899	13331900	3	10.335	+	[score_CL=10.335;score_E=127.452;score_B=130.595;score_UC=10.335]
17	13331900	13331901	3	12.4898	+	[score_CL=12.4898;score_E=135.9;score_B=139.114;score_UC=12.4898]
17	13331901	13331902	3	12.3607	+	[score_CL=12.3607;score_E=135.41;score_B=138.367;score_UC=12.3607]
17	13331902	13331903	3	10.2887	+	[score_CL=10.2887;score_E=127.77;score_B=128.763;score_UC=10.2887]
17	13331903	13331904	3	3.30207	+	[score_CL=3.30207;score_E=124.518;score_B=114.261;score_UC=3.30207]
17	13331962	13331963	3	3.7629	+	[score_CL=3.7629;score_E=91.9407;score_B=83.9226;score_UC=3.7629]
17	13331963	13331964	3	4.00812	+	[score_CL=4.00812;score_E=93.6953;score_B=83.8948;score_UC=4.00812]
17	13331964	13331965	3	2.43325	+	[score_CL=2.43325;score_E=92.811;score_B=81.6305;score_UC=2.43325]
17	13331970	13331971	3	2.67793	+	[score_CL=2.67793;score_E=102.451;score_B=91.6199;score_UC=2.67793]
17	13331971	13331972	3	15.7728	+	[score_CL=15.7728;score_E=106.339;score_B=119.503;score_UC=15.7728]
17	13331972	13331973	3	20.6103	+	[score_CL=20.6103;score_E=119.65;score_B=140.255;score_UC=20.6103]
17	13331973	13331974	3	26.868	+	[score_CL=26.868;score_E=122.569;score_B=149.437;score_UC=26.868]
17	13331974	13331975	3	25.65	+	[score_CL=25.65;score_E=102.137;score_B=127.787;score_UC=25.65]
17	13331980	13331981	3	7.08542	+	[score_CL=7.08542;score_E=94.0566;score_B=91.6533;score_UC=7.08542]
17	13331981	13331982	3	12.9808	+	[score_CL=12.9808;score_E=87.4369;score_B=97.1671;score_UC=12.9808]
17	13332149	13332150	3	2.37776	+	[score_CL=2.37776;score_E=71.8595;score_B=60.574;score_UC=2.37776]
17	13332150	13332151	3	3.95324	+	[score_CL=3.95324;score_E=68.0287;score_B=62.3527;score_UC=3.95324]
17	13332186	13332187	3	2.22184	+	[score_CL=2.22184;score_E=67.0313;score_B=60.2971;score_UC=2.22184]
17	13332378	13332379	3	0.499128	+	[score_CL=0.499128;score_E=32.7693;score_B=21.6841;score_UC=0.499128]
17	13332379	13332380	3	0.249109	+	[score_CL=0.249109;score_E=34.2955;score_B=21.4447;score_UC=0.249109]
17	13332983	13332984	3	0.0304018	+	[score_CL=0.0304018;score_E=62.9128;score_B=47.4988;score_UC=0.0304018]
17	13332984	13332985	3	2.26114	+	[score_CL=2.26114;score_E=59.4392;score_B=49.8273;score_UC=2.26114]
17	13332985	13332986	3	1.63866	+	[score_CL=1.63866;score_E=61.5013;score_B=49.238;score_UC=1.63866]
17	13333002	13333003	3	0.0666176	+	[score_CL=0.0666176;score_E=56.0824;score_B=44.867;score_UC=0.0666176]
17	13333016	13333017	3	8.69277	+	[score_CL=8.69277;score_E=64.8655;score_B=65.7314;score_UC=8.69277]
17	13333017	13333018	3	12.8578	+	[score_CL=12.8578;score_E=60.2138;score_B=69.5729;score_UC=12.8578]
17	13483043	13483044	3	2.55425	+	[score_CL=2.55425;score_E=29.9621;score_B=31.9671;score_UC=2.55425]
17	13483044	13483045	3	14.6982	+	[score_CL=14.6982;score_E=29.4858;score_B=44.1447;score_UC=14.6982]
17	13483045	13483046	3	5.87752	+	[score_CL=5.87752;score_E=29.5127;score_B=35.3504;score_UC=5.87752]
17	13485026	13485027	3	0.243404	+	[score_CL=0.243404;score_E=24.1061;score_B=17.3268;score_UC=0.243404]
17	13771916	13771917	3	0.71326	+	[score_CL=0.71326;score_E=27.258;score_B=19.3297;score_UC=0.71326]
17	13771917	13771918	3	1.63357	+	[score_CL=1.63357;score_E=26.3055;score_B=20.266;score_UC=1.63357]
17	13772257	13772258	3	1.08231	+	[score_CL=1.08231;score_E=44.5189;score_B=32.2249;score_UC=1.08231]
17	13772258	13772259	3	1.27108	+	[score_CL=1.27108;score_E=44.7994;score_B=32.6497;score_UC=1.27108]
17	13772259	13772260	3	0.265815	+	[score_CL=0.265815;score_E=51.3603;score_B=32.2987;score_UC=0.265815]
17	13772260	13772261	3	1.00766	+	[score_CL=1.00766;score_E=42.8422;score_B=32.5651;score_UC=1.00766]
17	13772301	13772302	3	2.43421	+	[score_CL=2.43421;score_E=65.8775;score_B=54.8469;score_UC=2.43421]
17	13772302	13772303	3	16.805	+	[score_CL=16.805;score_E=69.5705;score_B=86.3589;score_UC=16.805]
17	13772303	13772304	3	26.6346	+	[score_CL=26.6346;score_E=83.7796;score_B=110.414;score_UC=26.6346]
17	13772304	13772305	3	24.9138	+	[score_CL=24.9138;score_E=86.2426;score_B=111.156;score_UC=24.9138]
17	13772305	13772306	3	23.193	+	[score_CL=23.193;score_E=82.0724;score_B=105.265;score_UC=23.193]
17	13772306	13772307	3	16.2936	+	[score_CL=16.2936;score_E=86.2995;score_B=102.583;score_UC=16.2936]
17	13772307	13772308	3	26.6475	+	[score_CL=26.6475;score_E=83.1148;score_B=109.761;score_UC=26.6475]
17	13772308	13772309	3	21.9159	+	[score_CL=21.9159;score_E=86.1793;score_B=108.095;score_UC=21.9159]
17	13772309	13772310	3	22.5071	+	[score_CL=22.5071;score_E=83.8382;score_B=106.318;score_UC=22.5071]
17	13772310	13772311	3	18.2266	+	[score_CL=18.2266;score_E=77.7507;score_B=95.1654;score_UC=18.2266]
17	13772311	13772312	3	12.0345	+	[score_CL=12.0345;score_E=78.3661;score_B=80.9767;score_UC=12.0345]
17	13772312	13772313	3	13.9475	+	[score_CL=13.9475;score_E=79.0067;score_B=88.9058;score_UC=13.9475]
17	13772313	13772314	3	24.2922	+	[score_CL=24.2922;score_E=80.2837;score_B=104.573;score_UC=24.2922]
17	13772314	13772315	3	23.3982	+	[score_CL=23.3982;score_E=65.7675;score_B=89.1658;score_UC=23.3982]
17	13772320	13772321	3	1.12214	+	[score_CL=1.12214;score_E=46.0317;score_B=37.6069;score_UC=1.12214]
17	13772640	13772641	3	1.14727	+	[score_CL=1.14727;score_E=29.202;score_B=21.8276;score_UC=1.14727]
17	13772683	13772684	3	9.0646	+	[score_CL=9.0646;score_E=43.478;score_B=45.7708;score_UC=9.0646]
17	13772684	13772685	3	4.56918	+	[score_CL=4.56918;score_E=68.8815;score_B=57.7838;score_UC=4.56918]
17	13772685	13772686	3	20.5256	+	[score_CL=20.5256;score_E=56.1863;score_B=75.9898;score_UC=20.5256]
17	13772686	13772687	3	12.9621	+	[score_CL=12.9621;score_E=63.8381;score_B=71.3732;score_UC=12.9621]
17	13772687	13772688	3	7.75346	+	[score_CL=7.75346;score_E=72.5732;score_B=74.247;score_UC=7.75346]
17	13772688	13772689	3	28.3052	+	[score_CL=28.3052;score_E=56.7571;score_B=85.061;score_UC=28.3052]
17	13772689	13772690	3	9.74119	+	[score_CL=9.74119;score_E=58.6007;score_B=68.2697;score_UC=9.74119]
17	13772744	13772745	3	9.14826	+	[score_CL=9.14826;score_E=76.3515;score_B=82.608;score_UC=9.14826]
17	13772745	13772746	3	24.8649	+	[score_CL=24.8649;score_E=68.8959;score_B=93.7551;score_UC=24.8649]
17	13772746	13772747	3	3.4493	+	[score_CL=3.4493;score_E=80.526;score_B=74.5588;score_UC=3.4493]
17	13772747	13772748	3	3.44183	+	[score_CL=3.44183;score_E=75.6584;score_B=61.9545;score_UC=3.44183]
17	13772748	13772749	3	11.8231	+	[score_CL=11.8231;score_E=61.1025;score_B=70.3307;score_UC=11.8231]
17	13772753	13772754	3	6.10589	+	[score_CL=6.10589;score_E=60.1783;score_B=61.1839;score_UC=6.10589]
17	13772759	13772760	3	1.00898	+	[score_CL=1.00898;score_E=63.0462;score_B=54.4035;score_UC=1.00898]
17	13772849	13772850	3	20.8051	+	[score_CL=20.8051;score_E=205.991;score_B=226.791;score_UC=20.8051]
17	13772850	13772851	3	4.93415	+	[score_CL=4.93415;score_E=222.426;score_B=218.548;score_UC=4.93415]
17	13772859	13772860	3	6.76948	+	[score_CL=6.76948;score_E=231.295;score_B=228.51;score_UC=6.76948]
17	13772860	13772861	3	8.4551	+	[score_CL=8.4551;score_E=241.693;score_B=237.058;score_UC=8.4551]
17	13772861	13772862	3	10.1744	+	[score_CL=10.1744;score_E=243.286;score_B=241.97;score_UC=10.1744]
17	13772862	13772863	3	8.12544	+	[score_CL=8.12544;score_E=238.93;score_B=238.826;score_UC=8.12544]
17	13772879	13772880	3	0.0694528	+	[score_CL=0.0694528;score_E=261.13;score_B=249.101;score_UC=0.0694528]
17	13772926	13772927	3	6.27166	+	[score_CL=6.27166;score_E=316.288;score_B=312.46;score_UC=6.27166]
17	13772927	13772928	3	15.4181	+	[score_CL=15.4181;score_E=323.196;score_B=332.62;score_UC=15.4181]
17	13772928	13772929	3	16.3251	+	[score_CL=16.3251;score_E=317.747;score_B=332.234;score_UC=16.3251]
17	13772929	13772930	3	1.46033	+	[score_CL=1.46033;score_E=339.949;score_B=324.393;score_UC=1.46033]
17	13772930	13772931	3	18.4668	+	[score_CL=18.4668;score_E=316.021;score_B=333.997;score_UC=18.4668]
17	13772931	13772932	3	13.6236	+	[score_CL=13.6236;score_E=332.954;score_B=338.813;score_UC=13.6236]
17	13772932	13772933	3	14.1647	+	[score_CL=14.1647;score_E=314.276;score_B=326.141;score_UC=14.1647]
17	13772939	13772940	3	30.8456	+	[score_CL=30.8456;score_E=319.974;score_B=350.82;score_UC=30.8456]
17	13772940	13772941	3	24.4889	+	[score_CL=24.4889;score_E=318.399;score_B=342.888;score_UC=24.4889]
17	13772953	13772954	3	9.75731	+	[score_CL=9.75731;score_E=300.151;score_B=303.487;score_UC=9.75731]
17	13772954	13772955	3	6.9844	+	[score_CL=6.9844;score_E=306.053;score_B=300.231;score_UC=6.9844]
17	13772955	13772956	3	3.52774	+	[score_CL=3.52774;score_E=300.833;score_B=291.583;score_UC=3.52774]
17	13772960	13772961	3	5.54352	+	[score_CL=5.54352;score_E=294.205;score_B=289.423;score_UC=5.54352]
17	13772961	13772962	3	5.43696	+	[score_CL=5.43696;score_E=293.605;score_B=288.548;score_UC=5.43696]
17	13772984	13772985	3	30.7715	+	[score_CL=30.7715;score_E=270.858;score_B=301.629;score_UC=30.7715]
17	13772985	13772986	3	5.0754	+	[score_CL=5.0754;score_E=304.434;score_B=309.516;score_UC=5.0754]
17	13772986	13772987	3	39.8245	+	[score_CL=39.8245;score_E=282.675;score_B=322.499;score_UC=39.8245]
17	13772987	13772988	3	13.9988	+	[score_CL=13.9988;score_E=281.718;score_B=295.716;score_UC=13.9988]
17	13773001	13773002	3	13.7455	+	[score_CL=13.7455;score_E=266.979;score_B=280.724;score_UC=13.7455]
17	13773002	13773003	3	52.8889	+	[score_CL=52.8889;score_E=279.552;score_B=332.441;score_UC=52.8889]
17	13773003	13773004	3	54.4126	+	[score_CL=54.4126;score_E=263.412;score_B=317.825;score_UC=54.4126]
17	13773014	13773015	3	7.68488	+	[score_CL=7.68488;score_E=231.418;score_B=235.766;score_UC=7.68488]
17	13773111	13773112	3	2.54432	+	[score_CL=2.54432;score_E=171.059;score_B=163.551;score_UC=2.54432]
17	13773112	13773113	3	21.5086	+	[score_CL=21.5086;score_E=171.918;score_B=193.425;score_UC=21.5086]
17	13773113	13773114	3	24.4846	+	[score_CL=24.4846;score_E=176.914;score_B=201.392;score_UC=24.4846]
17	13773114	13773115	3	10.5885	+	[score_CL=10.5885;score_E=164.824;score_B=174.438;score_UC=10.5885]
17	13773132	13773133	3	5.97134	+	[score_CL=5.97134;score_E=131.338;score_B=126.921;score_UC=5.97134]
17	13773133	13773134	3	11.698	+	[score_CL=11.698;score_E=123.876;score_B=131.343;score_UC=11.698]
17	13773192	13773193	3	8.63044	+	[score_CL=8.63044;score_E=73.6339;score_B=79.848;score_UC=8.63044]
17	13773399	13773400	3	39.7893	+	[score_CL=39.7893;score_E=201.213;score_B=241.002;score_UC=39.7893]
17	13773400	13773401	3	65.7897	+	[score_CL=65.7897;score_E=220.372;score_B=286.162;score_UC=65.7897]
17	13773401	13773402	3	45.8734	+	[score_CL=45.8734;score_E=199.887;score_B=245.761;score_UC=45.8734]
17	13773406	13773407	3	24.5615	+	[score_CL=24.5615;score_E=200.513;score_B=225.075;score_UC=24.5615]
17	13773407	13773408	3	48.6079	+	[score_CL=48.6079;score_E=219.578;score_B=268.186;score_UC=48.6079]
17	13773408	13773409	3	72.9637	+	[score_CL=72.9637;score_E=216.225;score_B=289.189;score_UC=72.9637]
17	13773409	13773410	3	17.3701	+	[score_CL=17.3701;score_E=219.183;score_B=236.553;score_UC=17.3701]
17	13773410	13773411	3	23.3431	+	[score_CL=23.3431;score_E=199.91;score_B=223.232;score_UC=23.3431]
17	13773411	13773412	3	3.34471	+	[score_CL=3.34471;score_E=198.324;score_B=194.957;score_UC=3.34471]
17	13773415	13773416	3	1.95753	+	[score_CL=1.95753;score_E=178.164;score_B=171.26;score_UC=1.95753]
17	13773422	13773423	3	6.14165	+	[score_CL=6.14165;score_E=176.041;score_B=177.367;score_UC=6.14165]
17	13773439	13773440	3	29.2834	+	[score_CL=29.2834;score_E=188.925;score_B=218.209;score_UC=29.2834]
17	13773440	13773441	3	31.3458	+	[score_CL=31.3458;score_E=187.058;score_B=218.404;score_UC=31.3458]
17	13773444	13773445	3	0.552201	+	[score_CL=0.552201;score_E=186.015;score_B=187.022;score_UC=0.552201]
17	13773445	13773446	3	139.082	+	[score_CL=139.082;score_E=186.406;score_B=325.488;score_UC=139.082]
17	13773446	13773447	3	203.997	+	[score_CL=233.591;score_E=203.997;score_B=437.588;score_UC=203.997]
17	13773447	13773448	3	203.361	+	[score_CL=235.064;score_E=203.361;score_B=438.424;score_UC=203.361]
17	13773448	13773449	3	111.801	+	[score_CL=111.801;score_E=182.191;score_B=293.992;score_UC=111.801]
17	13773454	13773455	3	13.1946	+	[score_CL=13.1946;score_E=158.873;score_B=171.964;score_UC=13.1946]
17	13773458	13773459	3	31.7121	+	[score_CL=31.7121;score_E=171.361;score_B=203.073;score_UC=31.7121]
17	13773459	13773460	3	15.4715	+	[score_CL=15.4715;score_E=174.354;score_B=189.826;score_UC=15.4715]
17	13773463	13773464	3	6.30236	+	[score_CL=6.30236;score_E=151.978;score_B=153.624;score_UC=6.30236]
17	13773466	13773467	3	3.54363	+	[score_CL=3.54363;score_E=157.066;score_B=147.93;score_UC=3.54363]
17	13773467	13773468	3	5.66112	+	[score_CL=5.66112;score_E=172.875;score_B=178.539;score_UC=5.66112]
17	13773468	13773469	3	50.7325	+	[score_CL=50.7325;score_E=174.011;score_B=224.744;score_UC=50.7325]
17	13773469	13773470	3	35.0722	+	[score_CL=35.0722;score_E=186.713;score_B=221.785;score_UC=35.0722]
17	13773470	13773471	3	29.4804	+	[score_CL=29.4804;score_E=185.624;score_B=215.104;score_UC=29.4804]
17	13773471	13773472	3	21.9017	+	[score_CL=21.9017;score_E=164.453;score_B=186.355;score_UC=21.9017]
17	13773638	13773639	3	2.49462	+	[score_CL=2.49462;score_E=114.871;score_B=104.833;score_UC=2.49462]
17	13773639	13773640	3	18.5529	+	[score_CL=18.5529;score_E=104.076;score_B=121.962;score_UC=18.5529]
17	13773640	13773641	3	6.16616	+	[score_CL=6.16616;score_E=114.359;score_B=110.889;score_UC=6.16616]
17	13773661	13773662	3	11.6054	+	[score_CL=11.6054;score_E=122.919;score_B=129.76;score_UC=11.6054]
17	13773662	13773663	3	11.8791	+	[score_CL=11.8791;score_E=140.39;score_B=142.405;score_UC=11.8791]
17	13773663	13773664	3	16.9587	+	[score_CL=16.9587;score_E=124.578;score_B=141.091;score_UC=16.9587]
17	13773726	13773727	3	16.5998	+	[score_CL=16.5998;score_E=163.578;score_B=180.173;score_UC=16.5998]
17	13773741	13773742	3	2.9355	+	[score_CL=2.9355;score_E=157.858;score_B=147.747;score_UC=2.9355]
17	13773742	13773743	3	17.0776	+	[score_CL=17.0776;score_E=139.507;score_B=156.545;score_UC=17.0776]
17	13773849	13773850	3	13.9051	+	[score_CL=13.9051;score_E=70.5855;score_B=84.3923;score_UC=13.9051]
17	13773854	13773855	3	2.01675	+	[score_CL=2.01675;score_E=80.3145;score_B=68.1235;score_UC=2.01675]
17	13773855	13773856	3	6.45013	+	[score_CL=6.45013;score_E=93.3703;score_B=94.7426;score_UC=6.45013]
17	13773856	13773857	3	27.1782	+	[score_CL=27.1782;score_E=77.69;score_B=104.868;score_UC=27.1782]
17	13773858	13773859	3	23.351	+	[score_CL=23.351;score_E=89.1458;score_B=112.495;score_UC=23.351]
17	13773859	13773860	3	17.7402	+	[score_CL=17.7402;score_E=97.7271;score_B=114.888;score_UC=17.7402]
17	13773860	13773861	3	7.3687	+	[score_CL=7.3687;score_E=97.2258;score_B=90.4718;score_UC=7.3687]
17	13773861	13773862	3	8.20633	+	[score_CL=8.20633;score_E=78.7704;score_B=78.9457;score_UC=8.20633]
17	13773866	13773867	3	33.4304	+	[score_CL=33.4304;score_E=92.2679;score_B=125.698;score_UC=33.4304]
17	13773867	13773868	3	27.6314	+	[score_CL=27.6314;score_E=91.4939;score_B=119.125;score_UC=27.6314]
17	13773869	13773870	3	11.181	+	[score_CL=11.181;score_E=88.2889;score_B=93.8358;score_UC=11.181]
17	13773870	13773871	3	15.9187	+	[score_CL=15.9187;score_E=103.661;score_B=119.58;score_UC=15.9187]
17	13773871	13773872	3	39.0384	+	[score_CL=39.0384;score_E=108.4;score_B=147.438;score_UC=39.0384]
17	13773872	13773873	3	84.7138	+	[score_CL=84.7138;score_E=111.771;score_B=196.484;score_UC=84.7138]
17	13773873	13773874	3	47.4069	+	[score_CL=47.4069;score_E=111.794;score_B=159.201;score_UC=47.4069]
17	13773874	13773875	3	32.7181	+	[score_CL=32.7181;score_E=103.143;score_B=135.861;score_UC=32.7181]
17	13773875	13773876	3	11.8528	+	[score_CL=11.8528;score_E=101.465;score_B=113.29;score_UC=11.8528]
17	13773876	13773877	3	10.1628	+	[score_CL=10.1628;score_E=103.358;score_B=102.312;score_UC=10.1628]
17	13773877	13773878	3	19.8084	+	[score_CL=19.8084;score_E=87.8768;score_B=106.086;score_UC=19.8084]
17	13773878	13773879	3	5.63282	+	[score_CL=5.63282;score_E=94.4516;score_B=87.4921;score_UC=5.63282]
17	13773879	13773880	3	3.30602	+	[score_CL=3.30602;score_E=85.768;score_B=71.1816;score_UC=3.30602]
17	13773880	13773881	3	4.1669	+	[score_CL=4.1669;score_E=83.6086;score_B=72.08;score_UC=4.1669]
17	13773881	13773882	3	6.3894	+	[score_CL=6.3894;score_E=96.7834;score_B=96.6067;score_UC=6.3894]
17	13773882	13773883	3	27.6055	+	[score_CL=27.6055;score_E=81.0537;score_B=108.659;score_UC=27.6055]
17	13773883	13773884	3	2.63679	+	[score_CL=2.63679;score_E=95.802;score_B=91.6476;score_UC=2.63679]
17	13773884	13773885	3	2.85876	+	[score_CL=2.85876;score_E=75.6487;score_B=66.8585;score_UC=2.85876]
17	13773890	13773891	3	3.34892	+	[score_CL=3.34892;score_E=86.0629;score_B=76.4353;score_UC=3.34892]
17	13773891	13773892	3	12.5134	+	[score_CL=12.5134;score_E=95.2095;score_B=107.711;score_UC=12.5134]
17	13773892	13773893	3	32.0132	+	[score_CL=32.0132;score_E=100.709;score_B=132.722;score_UC=32.0132]
17	13773893	13773894	3	17.0282	+	[score_CL=17.0282;score_E=110.83;score_B=127.859;score_UC=17.0282]
17	13773894	13773895	3	56.7409	+	[score_CL=56.7409;score_E=102.405;score_B=159.146;score_UC=56.7409]
17	13773895	13773896	3	14.5176	+	[score_CL=14.5176;score_E=97.1588;score_B=111.676;score_UC=14.5176]
17	13773896	13773897	3	7.09251	+	[score_CL=7.09251;score_E=85.3885;score_B=83.2218;score_UC=7.09251]
17	13774040	13774041	3	0.0397053	+	[score_CL=0.0397053;score_E=61.4245;score_B=51.1325;score_UC=0.0397053]
17	13774344	13774345	3	2.03431	+	[score_CL=2.03431;score_E=66.4069;score_B=55.1188;score_UC=2.03431]
17	13774345	13774346	3	2.52922	+	[score_CL=2.52922;score_E=64.1914;score_B=55.4851;score_UC=2.52922]
17	13774515	13774516	3	12.5808	+	[score_CL=12.5808;score_E=89.1938;score_B=100.811;score_UC=12.5808]
17	13774516	13774517	3	2.02181	+	[score_CL=2.02181;score_E=103.319;score_B=91.1587;score_UC=2.02181]
17	13774520	13774521	3	3.51611	+	[score_CL=3.51611;score_E=89.2643;score_B=85.3329;score_UC=3.51611]
17	13774589	13774590	3	10.5187	+	[score_CL=10.5187;score_E=148.336;score_B=158.854;score_UC=10.5187]
17	13774590	13774591	3	34.2131	+	[score_CL=34.2131;score_E=146.35;score_B=180.563;score_UC=34.2131]
17	13774591	13774592	3	7.51042	+	[score_CL=7.51042;score_E=155.811;score_B=162.99;score_UC=7.51042]
17	13774592	13774593	3	7.66358	+	[score_CL=7.66358;score_E=157.427;score_B=165.091;score_UC=7.66358]
17	13774593	13774594	3	42.9085	+	[score_CL=42.9085;score_E=157.969;score_B=200.877;score_UC=42.9085]
17	13774594	13774595	3	34.8782	+	[score_CL=34.8782;score_E=149.491;score_B=184.369;score_UC=34.8782]
17	13774600	13774601	3	54.406	+	[score_CL=54.406;score_E=153.349;score_B=207.755;score_UC=54.406]
17	13774601	13774602	3	50.9245	+	[score_CL=50.9245;score_E=152.436;score_B=203.361;score_UC=50.9245]
17	13774621	13774622	3	9.96803	+	[score_CL=9.96803;score_E=158.26;score_B=168.228;score_UC=9.96803]
17	13774622	13774623	3	35.9265	+	[score_CL=35.9265;score_E=168.249;score_B=204.176;score_UC=35.9265]
17	13774623	13774624	3	24.4853	+	[score_CL=24.4853;score_E=157.024;score_B=181.509;score_UC=24.4853]
17	13774626	13774627	3	43.717	+	[score_CL=43.717;score_E=147.951;score_B=191.668;score_UC=43.717]
17	13774627	13774628	3	10.1894	+	[score_CL=10.1894;score_E=156.914;score_B=167.104;score_UC=10.1894]
17	13774630	13774631	3	8.89285	+	[score_CL=8.89285;score_E=137.391;score_B=144.105;score_UC=8.89285]
17	13774633	13774634	3	41.7226	+	[score_CL=41.7226;score_E=157.542;score_B=199.264;score_UC=41.7226]
17	13774634	13774635	3	26.5501	+	[score_CL=26.5501;score_E=165.516;score_B=192.067;score_UC=26.5501]
17	13774635	13774636	3	9.59973	+	[score_CL=9.59973;score_E=173.68;score_B=178.523;score_UC=9.59973]
17	13774636	13774637	3	18.0606	+	[score_CL=18.0606;score_E=158.984;score_B=173.323;score_UC=18.0606]
17	13774637	13774638	3	13.1693	+	[score_CL=13.1693;score_E=154.519;score_B=163.963;score_UC=13.1693]
17	13774638	13774639	3	0.178434	+	[score_CL=0.178434;score_E=153.237;score_B=138.054;score_UC=0.178434]
17	13774647	13774648	3	12.1258	+	[score_CL=12.1258;score_E=152.553;score_B=164.673;score_UC=12.1258]
17	13774648	13774649	3	30.0224	+	[score_CL=30.0224;score_E=154.191;score_B=184.213;score_UC=30.0224]
17	13774649	13774650	3	10.5453	+	[score_CL=10.5453;score_E=170.731;score_B=181.273;score_UC=10.5453]
17	13774650	13774651	3	26.6225	+	[score_CL=26.6225;score_E=161.503;score_B=188.125;score_UC=26.6225]
17	13774651	13774652	3	51.6761	+	[score_CL=51.6761;score_E=151.006;score_B=202.682;score_UC=51.6761]
17	13774652	13774653	3	1.76364	+	[score_CL=1.76364;score_E=148.49;score_B=150.412;score_UC=1.76364]
17	13774657	13774658	3	5.38626	+	[score_CL=5.38626;score_E=146.532;score_B=144.189;score_UC=5.38626]
17	13774658	13774659	3	23.0843	+	[score_CL=23.0843;score_E=130.666;score_B=153.75;score_UC=23.0843]
17	13775028	13775029	3	8.26289	+	[score_CL=8.26289;score_E=73.9614;score_B=74.1555;score_UC=8.26289]
17	13775029	13775030	3	8.81461	+	[score_CL=8.81461;score_E=78.4074;score_B=75.5185;score_UC=8.81461]
17	13775030	13775031	3	4.54253	+	[score_CL=4.54253;score_E=76.0284;score_B=68.7715;score_UC=4.54253]
17	13775045	13775046	3	0.0311599	+	[score_CL=0.0311599;score_E=78.3619;score_B=63.264;score_UC=0.0311599]
17	13775107	13775108	3	10.2931	+	[score_CL=10.2931;score_E=101.566;score_B=110.779;score_UC=10.2931]
17	13775127	13775128	3	24.7282	+	[score_CL=24.7282;score_E=123.016;score_B=147.744;score_UC=24.7282]
17	13775128	13775129	3	30.0331	+	[score_CL=30.0331;score_E=139.125;score_B=169.158;score_UC=30.0331]
17	13775129	13775130	3	17.564	+	[score_CL=17.564;score_E=139.118;score_B=156.68;score_UC=17.564]
17	13775130	13775131	3	17.6746	+	[score_CL=17.6746;score_E=136.27;score_B=150.022;score_UC=17.6746]
17	13775131	13775132	3	16.7565	+	[score_CL=16.7565;score_E=124.741;score_B=137.427;score_UC=16.7565]
17	13775132	13775133	3	5.25168	+	[score_CL=5.25168;score_E=139.725;score_B=138.153;score_UC=5.25168]
17	13775133	13775134	3	29.2758	+	[score_CL=29.2758;score_E=127.452;score_B=156.727;score_UC=29.2758]
17	13775134	13775135	3	32.3937	+	[score_CL=32.3937;score_E=141.232;score_B=173.626;score_UC=32.3937]
17	13775135	13775136	3	40.7405	+	[score_CL=40.7405;score_E=141.034;score_B=181.775;score_UC=40.7405]
17	13775136	13775137	3	53.4309	+	[score_CL=53.4309;score_E=140.822;score_B=194.253;score_UC=53.4309]
17	13775137	13775138	3	69.9716	+	[score_CL=69.9716;score_E=140.364;score_B=210.336;score_UC=69.9716]
17	13775138	13775139	3	21.8612	+	[score_CL=21.8612;score_E=125.778;score_B=147.639;score_UC=21.8612]
17	13775139	13775140	3	5.93894	+	[score_CL=5.93894;score_E=123.292;score_B=118.371;score_UC=5.93894]
17	13775140	13775141	3	3.63806	+	[score_CL=3.63806;score_E=119.964;score_B=105.583;score_UC=3.63806]
17	13775141	13775142	3	10.1948	+	[score_CL=10.1948;score_E=124.006;score_B=134.201;score_UC=10.1948]
17	13775142	13775143	3	45.6605	+	[score_CL=45.6605;score_E=130.244;score_B=175.905;score_UC=45.6605]
17	13775143	13775144	3	51.5216	+	[score_CL=51.5216;score_E=138.968;score_B=190.49;score_UC=51.5216]
17	13775144	13775145	3	45.2273	+	[score_CL=45.2273;score_E=137.916;score_B=183.143;score_UC=45.2273]
17	13775145	13775146	3	20.436	+	[score_CL=20.436;score_E=138.309;score_B=158.745;score_UC=20.436]
17	13775146	13775147	3	24.7558	+	[score_CL=24.7558;score_E=126.184;score_B=150.929;score_UC=24.7558]
17	13775147	13775148	3	8.98383	+	[score_CL=8.98383;score_E=117.117;score_B=124.124;score_UC=8.98383]
17	13775149	13775150	3	3.64647	+	[score_CL=3.64647;score_E=97.1549;score_B=93.5071;score_UC=3.64647]
17	13775153	13775154	3	5.02316	+	[score_CL=5.02316;score_E=104.118;score_B=97.8477;score_UC=5.02316]
17	13775154	13775155	3	7.73232	+	[score_CL=7.73232;score_E=103.548;score_B=100.242;score_UC=7.73232]
17	13775155	13775156	3	3.36123	+	[score_CL=3.36123;score_E=104.484;score_B=94.89;score_UC=3.36123]
17	13776446	13776447	3	4.25775	+	[score_CL=4.25775;score_E=30.4829;score_B=27.2223;score_UC=4.25775]
17	13776447	13776448	3	4.83001	+	[score_CL=4.83001;score_E=30.4553;score_B=27.7808;score_UC=4.83001]
17	13776448	13776449	3	0.619447	+	[score_CL=0.619447;score_E=32.3856;score_B=23.1544;score_UC=0.619447]
17	13891072	13891073	3	1.37461	+	[score_CL=1.37461;score_E=32.8948;score_B=22.4775;score_UC=1.37461]
17	13891073	13891074	3	3.1273	+	[score_CL=3.1273;score_E=35.1596;score_B=26.5486;score_UC=3.1273]
17	13891074	13891075	3	4.98636	+	[score_CL=4.98636;score_E=34.3153;score_B=28.8924;score_UC=4.98636]
17	13891075	13891076	3	3.42544	+	[score_CL=3.42544;score_E=34.757;score_B=27.5809;score_UC=3.42544]
17	13891077	13891078	3	0.330309	+	[score_CL=0.330309;score_E=30.7105;score_B=20.9312;score_UC=0.330309]
17	13891084	13891085	3	3.12242	+	[score_CL=3.12242;score_E=38.876;score_B=29.547;score_UC=3.12242]
17	13891085	13891086	3	3.80836	+	[score_CL=3.80836;score_E=37.4298;score_B=30.6491;score_UC=3.80836]
17	13891149	13891150	3	2.07521	+	[score_CL=2.07521;score_E=61.9703;score_B=49.3883;score_UC=2.07521]
17	13891150	13891151	3	5.87072	+	[score_CL=5.87072;score_E=65.4112;score_B=58.6166;score_UC=5.87072]
17	13891151	13891152	3	10.6949	+	[score_CL=10.6949;score_E=69.5037;score_B=69.6063;score_UC=10.6949]
17	13891152	13891153	3	11.9582	+	[score_CL=11.9582;score_E=61.9937;score_B=69.5406;score_UC=11.9582]
17	13896954	13896955	3	3.8182	+	[score_CL=3.8182;score_E=31.7737;score_B=27.2789;score_UC=3.8182]
17	13896955	13896956	3	4.79228	+	[score_CL=4.79228;score_E=31.4379;score_B=28.2698;score_UC=4.79228]
17	13897034	13897035	3	3.43817	+	[score_CL=3.43817;score_E=30.1482;score_B=25.1107;score_UC=3.43817]
17	13897035	13897036	3	3.76044	+	[score_CL=3.76044;score_E=30.1458;score_B=25.3753;score_UC=3.76044]
17	13897036	13897037	3	0.496674	+	[score_CL=0.496674;score_E=34.2524;score_B=21.8345;score_UC=0.496674]
17	13897037	13897038	3	0.369842	+	[score_CL=0.369842;score_E=33.2485;score_B=18.8978;score_UC=0.369842]
17	13897038	13897039	3	0.19904	+	[score_CL=0.19904;score_E=29.7396;score_B=18.4746;score_UC=0.19904]
17	13897601	13897602	3	6.05628	+	[score_CL=6.05628;score_E=70.5429;score_B=66.426;score_UC=6.05628]
17	13897602	13897603	3	6.99751	+	[score_CL=6.99751;score_E=79.4522;score_B=72.0604;score_UC=6.99751]
17	13897603	13897604	3	9.81548	+	[score_CL=9.81548;score_E=74.3877;score_B=74.0277;score_UC=9.81548]
17	13897604	13897605	3	4.01279	+	[score_CL=4.01279;score_E=74.8289;score_B=66.5127;score_UC=4.01279]
17	13897608	13897609	3	6.98428	+	[score_CL=6.98428;score_E=65.6992;score_B=66.5926;score_UC=6.98428]
17	13897609	13897610	3	1.90098	+	[score_CL=1.90098;score_E=73.9233;score_B=61.5091;score_UC=1.90098]
17	13897618	13897619	3	13.9408	+	[score_CL=13.9408;score_E=68.6139;score_B=80.5372;score_UC=13.9408]
17	13897619	13897620	3	5.71976	+	[score_CL=5.71976;score_E=81.2611;score_B=72.5382;score_UC=5.71976]
17	13897620	13897621	3	3.8778	+	[score_CL=3.8778;score_E=69.9143;score_B=61.4653;score_UC=3.8778]
17	13897622	13897623	3	0.111999	+	[score_CL=0.111999;score_E=65.9605;score_B=52.321;score_UC=0.111999]
17	13897623	13897624	3	0.350215	+	[score_CL=0.350215;score_E=68.1233;score_B=52.5737;score_UC=0.350215]
17	13897624	13897625	3	0.63354	+	[score_CL=0.63354;score_E=63.971;score_B=52.6186;score_UC=0.63354]
17	13897837	13897838	3	0.0486963	+	[score_CL=0.0486963;score_E=25.3196;score_B=16.7786;score_UC=0.0486963]
17	13904209	13904210	3	1.11259	+	[score_CL=1.11259;score_E=48.8509;score_B=34.9919;score_UC=1.11259]
17	13904210	13904211	3	4.50942	+	[score_CL=4.50942;score_E=50.0095;score_B=41.317;score_UC=4.50942]
17	13904211	13904212	3	7.06406	+	[score_CL=7.06406;score_E=51.362;score_B=45.2141;score_UC=7.06406]
17	13904212	13904213	3	6.30557	+	[score_CL=6.30557;score_E=62.331;score_B=53.3039;score_UC=6.30557]
17	13904213	13904214	3	14.253	+	[score_CL=14.253;score_E=56.28;score_B=63.3668;score_UC=14.253]
17	13904214	13904215	3	9.57957	+	[score_CL=9.57957;score_E=59.4267;score_B=57.8921;score_UC=9.57957]
17	13904215	13904216	3	4.74024	+	[score_CL=4.74024;score_E=52.7135;score_B=44.2327;score_UC=4.74024]
17	13904216	13904217	3	1.37135	+	[score_CL=1.37135;score_E=49.3141;score_B=35.6387;score_UC=1.37135]
17	13904222	13904223	3	5.48185	+	[score_CL=5.48185;score_E=57.5273;score_B=51.8484;score_UC=5.48185]
17	13904223	13904224	3	16.063	+	[score_CL=16.063;score_E=61.0213;score_B=74.8041;score_UC=16.063]
17	13904224	13904225	3	17.8863	+	[score_CL=17.8863;score_E=56.8761;score_B=74.5118;score_UC=17.8863]
17	13904348	13904349	3	0.153897	+	[score_CL=0.153897;score_E=59.0821;score_B=44.0534;score_UC=0.153897]
17	13904349	13904350	3	1.19316	+	[score_CL=1.19316;score_E=60.23;score_B=45.8863;score_UC=1.19316]
17	13904350	13904351	3	2.17437	+	[score_CL=2.17437;score_E=55.2564;score_B=46.7975;score_UC=2.17437]
17	13904737	13904738	3	4.01154	+	[score_CL=4.01154;score_E=116.331;score_B=108.914;score_UC=4.01154]
17	13904738	13904739	3	4.04852	+	[score_CL=4.04852;score_E=119.027;score_B=109.558;score_UC=4.04852]
17	13904739	13904740	3	1.96143	+	[score_CL=1.96143;score_E=140.24;score_B=141.132;score_UC=1.96143]
17	13904740	13904741	3	35.9966	+	[score_CL=35.9966;score_E=135.602;score_B=171.599;score_UC=35.9966]
17	13904741	13904742	3	82.7819	+	[score_CL=82.7819;score_E=153.266;score_B=236.047;score_UC=82.7819]
17	13904742	13904743	3	42.3483	+	[score_CL=42.3483;score_E=133.277;score_B=175.625;score_UC=42.3483]
17	13904744	13904745	3	36.2556	+	[score_CL=36.2556;score_E=135.578;score_B=171.834;score_UC=36.2556]
17	13904745	13904746	3	47.6088	+	[score_CL=47.6088;score_E=155.27;score_B=202.879;score_UC=47.6088]
17	13904746	13904747	3	70.679	+	[score_CL=70.679;score_E=155.738;score_B=226.417;score_UC=70.679]
17	13904747	13904748	3	107.75	+	[score_CL=107.75;score_E=156.192;score_B=263.942;score_UC=107.75]
17	13904748	13904749	3	105.145	+	[score_CL=105.145;score_E=156.63;score_B=261.775;score_UC=105.145]
17	13904749	13904750	3	26.4604	+	[score_CL=26.4604;score_E=157.059;score_B=183.52;score_UC=26.4604]
17	13904750	13904751	3	33.8847	+	[score_CL=33.8847;score_E=136.972;score_B=170.857;score_UC=33.8847]
17	13904754	13904755	3	12.9721	+	[score_CL=12.9721;score_E=132.059;score_B=141.441;score_UC=12.9721]
17	13904755	13904756	3	12.649	+	[score_CL=12.649;score_E=132.549;score_B=141.463;score_UC=12.649]
17	13904758	13904759	3	25.2429	+	[score_CL=25.2429;score_E=141.186;score_B=166.429;score_UC=25.2429]
17	13904759	13904760	3	50.8066	+	[score_CL=50.8066;score_E=156.124;score_B=206.931;score_UC=50.8066]
17	13904760	13904761	3	16.117	+	[score_CL=16.117;score_E=160.812;score_B=176.929;score_UC=16.117]
17	13904761	13904762	3	41.0832	+	[score_CL=41.0832;score_E=157.905;score_B=198.989;score_UC=41.0832]
17	13904762	13904763	3	25.1124	+	[score_CL=25.1124;score_E=140.784;score_B=165.896;score_UC=25.1124]
17	13904766	13904767	3	0.812274	+	[score_CL=0.812274;score_E=126.729;score_B=113.711;score_UC=0.812274]
17	13904767	13904768	3	1.16249	+	[score_CL=1.16249;score_E=124.821;score_B=114.23;score_UC=1.16249]
17	13904825	13904826	3	8.11226	+	[score_CL=8.11226;score_E=115.696;score_B=120.909;score_UC=8.11226]
17	13904828	13904829	3	5.4946	+	[score_CL=5.4946;score_E=130.355;score_B=124.992;score_UC=5.4946]
17	13904829	13904830	3	14.7411	+	[score_CL=14.7411;score_E=123.79;score_B=134.13;score_UC=14.7411]
17	13904830	13904831	3	3.52892	+	[score_CL=3.52892;score_E=131.153;score_B=121.957;score_UC=3.52892]
17	13904833	13904834	3	2.6079	+	[score_CL=2.6079;score_E=113.793;score_B=108.129;score_UC=2.6079]
17	13904967	13904968	3	5.92118	+	[score_CL=5.92118;score_E=62.1605;score_B=58.5093;score_UC=5.92118]
17	13904968	13904969	3	4.85401	+	[score_CL=4.85401;score_E=63.4277;score_B=57.0049;score_UC=4.85401]
17	13905238	13905239	3	0.469558	+	[score_CL=0.469558;score_E=77.5833;score_B=66.7858;score_UC=0.469558]
17	13905241	13905242	3	1.9678	+	[score_CL=1.9678;score_E=84.2403;score_B=71.5673;score_UC=1.9678]
17	13905242	13905243	3	3.08242	+	[score_CL=3.08242;score_E=86.2673;score_B=74.0977;score_UC=3.08242]
17	13905243	13905244	3	4.06698	+	[score_CL=4.06698;score_E=87.9262;score_B=76.6489;score_UC=4.06698]
17	13905244	13905245	3	5.07253	+	[score_CL=5.07253;score_E=92.0728;score_B=81.7903;score_UC=5.07253]
17	13905245	13905246	3	8.50762	+	[score_CL=8.50762;score_E=83.6915;score_B=85.2021;score_UC=8.50762]
17	13905255	13905256	3	0.019816	+	[score_CL=0.019816;score_E=80.8576;score_B=70.2853;score_UC=0.019816]
17	13905260	13905261	3	3.10244	+	[score_CL=3.10244;score_E=91.3106;score_B=81.2031;score_UC=3.10244]
17	13905261	13905262	3	8.144	+	[score_CL=8.144;score_E=101.642;score_B=98.5701;score_UC=8.144]
17	13905262	13905263	3	17.6686	+	[score_CL=17.6686;score_E=89.2561;score_B=106.628;score_UC=17.6686]
17	13905268	13905269	3	1.00738	+	[score_CL=1.00738;score_E=81.6817;score_B=71.7425;score_UC=1.00738]
17	13905269	13905270	3	0.16767	+	[score_CL=0.16767;score_E=85.3286;score_B=70.7653;score_UC=0.16767]
17	13905276	13905277	3	2.15018	+	[score_CL=2.15018;score_E=79.4202;score_B=72.2518;score_UC=2.15018]
17	13905501	13905502	3	5.13165	+	[score_CL=5.13165;score_E=49.4654;score_B=43.3411;score_UC=5.13165]
17	13905502	13905503	3	10.1854	+	[score_CL=10.1854;score_E=47.9185;score_B=48.8183;score_UC=10.1854]
17	13905503	13905504	3	4.18427	+	[score_CL=4.18427;score_E=62.8595;score_B=49.4748;score_UC=4.18427]
17	13905504	13905505	3	11.0019	+	[score_CL=11.0019;score_E=56.3845;score_B=67.2466;score_UC=11.0019]
17	13905505	13905506	3	25.7446	+	[score_CL=25.7446;score_E=50.0951;score_B=75.8397;score_UC=25.7446]
17	13905509	13905510	3	0.83211	+	[score_CL=0.83211;score_E=54.6651;score_B=40.6685;score_UC=0.83211]
17	13905510	13905511	3	11.1606	+	[score_CL=11.1606;score_E=43.1457;score_B=51.1191;score_UC=11.1606]
17	13905511	13905512	3	2.09109	+	[score_CL=2.09109;score_E=66.3077;score_B=49.2312;score_UC=2.09109]
17	13905512	13905513	3	9.19674	+	[score_CL=9.19674;score_E=62.6198;score_B=64.8344;score_UC=9.19674]
17	13905513	13905514	3	22.7569	+	[score_CL=22.7569;score_E=64.5998;score_B=87.2572;score_UC=22.7569]
17	13905514	13905515	3	16.5511	+	[score_CL=16.5511;score_E=60.6316;score_B=77.1067;score_UC=16.5511]
17	13905515	13905516	3	0.895209	+	[score_CL=0.895209;score_E=59.3428;score_B=46.8251;score_UC=0.895209]
17	13905527	13905528	3	3.53871	+	[score_CL=3.53871;score_E=41.1894;score_B=37.344;score_UC=3.53871]
17	13905633	13905634	3	8.32374	+	[score_CL=8.32374;score_E=60.3591;score_B=65.9862;score_UC=8.32374]
17	13905641	13905642	3	5.11056	+	[score_CL=5.11056;score_E=73.3323;score_B=67.2241;score_UC=5.11056]
17	13905642	13905643	3	8.1654	+	[score_CL=8.1654;score_E=71.6082;score_B=70.2978;score_UC=8.1654]
17	13905643	13905644	3	2.01746	+	[score_CL=2.01746;score_E=76.0706;score_B=63.5652;score_UC=2.01746]
17	14710149	14710150	3	0.329642	+	[score_CL=0.329642;score_E=29.7729;score_B=18.159;score_UC=0.329642]
17	14710150	14710151	3	1.2333	+	[score_CL=1.2333;score_E=30.1482;score_B=20.2484;score_UC=1.2333]
17	14710151	14710152	3	2.49937	+	[score_CL=2.49937;score_E=29.1915;score_B=30.6481;score_UC=2.49937]
17	14710152	14710153	3	28.1235	+	[score_CL=29.9202;score_E=28.1235;score_B=58.0437;score_UC=28.1235]
17	14710153	14710154	3	6.92044	+	[score_CL=6.92044;score_E=28.1283;score_B=35.049;score_UC=6.92044]
17	14944306	14944307	3	10.6421	+	[score_CL=10.6421;score_E=103.629;score_B=108.374;score_UC=10.6421]
17	14944307	14944308	3	13.9312	+	[score_CL=13.9312;score_E=100.566;score_B=111.986;score_UC=13.9312]
17	14944319	14944320	3	8.10217	+	[score_CL=8.10217;score_E=101.226;score_B=101.456;score_UC=8.10217]
17	14944320	14944321	3	6.10522	+	[score_CL=6.10522;score_E=104.023;score_B=99.9177;score_UC=6.10522]
17	14944406	14944407	3	1.7963	+	[score_CL=1.7963;score_E=93.2944;score_B=85.7504;score_UC=1.7963]
17	14944409	14944410	3	9.35808	+	[score_CL=9.35808;score_E=114.221;score_B=123.282;score_UC=9.35808]
17	14944410	14944411	3	28.9061	+	[score_CL=28.9061;score_E=122.701;score_B=151.606;score_UC=28.9061]
17	14944411	14944412	3	20.5602	+	[score_CL=20.5602;score_E=133.248;score_B=153.809;score_UC=20.5602]
17	14944412	14944413	3	22.5387	+	[score_CL=22.5387;score_E=133.274;score_B=155.813;score_UC=22.5387]
17	14944413	14944414	3	49.6123	+	[score_CL=49.6123;score_E=133.454;score_B=183.066;score_UC=49.6123]
17	14944414	14944415	3	22.3354	+	[score_CL=22.3354;score_E=119.375;score_B=141.711;score_UC=22.3354]
17	14944415	14944416	3	6.12172	+	[score_CL=6.12172;score_E=123.467;score_B=117.486;score_UC=6.12172]
17	14944416	14944417	3	9.71889	+	[score_CL=9.71889;score_E=101.592;score_B=103.903;score_UC=9.71889]
17	14944417	14944418	3	0.796587	+	[score_CL=0.796587;score_E=108.596;score_B=93.9978;score_UC=0.796587]
17	14944480	14944481	3	2.23914	+	[score_CL=2.23914;score_E=96.6411;score_B=90.2614;score_UC=2.23914]
17	14944490	14944491	3	0.100037	+	[score_CL=0.100037;score_E=95.2759;score_B=83.2634;score_UC=0.100037]
17	14944707	14944708	3	9.42719	+	[score_CL=9.42719;score_E=81.7752;score_B=84.2393;score_UC=9.42719]
17	14944708	14944709	3	9.38284	+	[score_CL=9.38284;score_E=81.6777;score_B=84.0975;score_UC=9.38284]
17	14944726	14944727	3	0.274214	+	[score_CL=0.274214;score_E=88.051;score_B=73.2293;score_UC=0.274214]
17	14944727	14944728	3	15.3155	+	[score_CL=15.3155;score_E=88.1698;score_B=101.687;score_UC=15.3155]
17	14944728	14944729	3	19.3167	+	[score_CL=19.3167;score_E=88.9036;score_B=106.216;score_UC=19.3167]
17	14944729	14944730	3	5.64588	+	[score_CL=5.64588;score_E=86.4411;score_B=82.458;score_UC=5.64588]
17	14945115	14945116	3	1.56871	+	[score_CL=1.56871;score_E=55.2417;score_B=42.7959;score_UC=1.56871]
17	14945116	14945117	3	2.43665	+	[score_CL=2.43665;score_E=52.333;score_B=44.0523;score_UC=2.43665]
17	14945225	14945226	3	3.50609	+	[score_CL=3.50609;score_E=79.8979;score_B=70.5787;score_UC=3.50609]
17	14945226	14945227	3	11.9034	+	[score_CL=11.9034;score_E=78.0554;score_B=82.1356;score_UC=11.9034]
17	14945227	14945228	3	8.7797	+	[score_CL=8.7797;score_E=77.6583;score_B=78.6278;score_UC=8.7797]
17	14945294	14945295	3	0.306803	+	[score_CL=0.306803;score_E=51.7678;score_B=39.9161;score_UC=0.306803]
17	14945295	14945296	3	0.0744315	+	[score_CL=0.0744315;score_E=53.187;score_B=39.5223;score_UC=0.0744315]
17	14945550	14945551	3	0.652979	+	[score_CL=0.652979;score_E=47.8637;score_B=33.6152;score_UC=0.652979]
17	14945551	14945552	3	2.06547	+	[score_CL=2.06547;score_E=49.3806;score_B=36.3094;score_UC=2.06547]
17	14945552	14945553	3	3.26147	+	[score_CL=3.26147;score_E=52.8152;score_B=40.5936;score_UC=3.26147]
17	14945553	14945554	3	6.16925	+	[score_CL=6.16925;score_E=45.4041;score_B=43.5604;score_UC=6.16925]
17	14945584	14945585	3	11.6057	+	[score_CL=11.6057;score_E=50.5176;score_B=57.1625;score_UC=11.6057]
17	14945585	14945586	3	7.15324	+	[score_CL=7.15324;score_E=55.8004;score_B=52.6703;score_UC=7.15324]
17	14945586	14945587	3	0.676829	+	[score_CL=0.676829;score_E=54.375;score_B=39.7798;score_UC=0.676829]
17	14945701	14945702	3	4.95308	+	[score_CL=4.95308;score_E=38.9273;score_B=34.4987;score_UC=4.95308]
17	14945702	14945703	3	3.31957	+	[score_CL=3.31957;score_E=48.1944;score_B=33.9111;score_UC=3.31957]
17	14945703	14945704	3	4.00368	+	[score_CL=4.00368;score_E=48.4817;score_B=36.7759;score_UC=4.00368]
17	14945704	14945705	3	7.53056	+	[score_CL=7.53056;score_E=40.0152;score_B=40.3078;score_UC=7.53056]
17	14945774	14945775	3	0.629515	+	[score_CL=0.629515;score_E=48.2899;score_B=38.872;score_UC=0.629515]
17	14945870	14945871	3	1.62596	+	[score_CL=1.62596;score_E=55.7434;score_B=47.4837;score_UC=1.62596]
17	14961313	14961314	3	1.96879	+	[score_CL=1.96879;score_E=28.9581;score_B=22.8856;score_UC=1.96879]
17	14961314	14961315	3	3.38614	+	[score_CL=3.38614;score_E=28.1531;score_B=24.4016;score_UC=3.38614]
17	14961316	14961317	3	3.50621	+	[score_CL=3.50621;score_E=30.336;score_B=24.7244;score_UC=3.50621]
17	14961317	14961318	3	2.04977	+	[score_CL=2.04977;score_E=31.098;score_B=23.2523;score_UC=2.04977]
17	14961338	14961339	3	0.768356	+	[score_CL=0.768356;score_E=30.5785;score_B=20.3521;score_UC=0.768356]
17	14961339	14961340	3	1.10269	+	[score_CL=1.10269;score_E=29.5992;score_B=20.6997;score_UC=1.10269]
17	14961375	14961376	3	5.21385	+	[score_CL=5.21385;score_E=27.2105;score_B=28.3565;score_UC=5.21385]
17	14975902	14975903	3	5.93595	+	[score_CL=5.93595;score_E=110.684;score_B=107.748;score_UC=5.93595]
17	14975903	14975904	3	3.94745	+	[score_CL=3.94745;score_E=120.429;score_B=107.286;score_UC=3.94745]
17	14975904	14975905	3	4.39266	+	[score_CL=4.39266;score_E=112.613;score_B=106.253;score_UC=4.39266]
17	14975911	14975912	3	9.50761	+	[score_CL=9.50761;score_E=124.268;score_B=126.922;score_UC=9.50761]
17	14975912	14975913	3	11.5163	+	[score_CL=11.5163;score_E=122.853;score_B=129.531;score_UC=11.5163]
17	14975915	14975916	3	2.9001	+	[score_CL=2.9001;score_E=122.374;score_B=112.003;score_UC=2.9001]
17	14975916	14975917	3	4.90139	+	[score_CL=4.90139;score_E=118.677;score_B=114.541;score_UC=4.90139]
17	14975918	14975919	3	8.28671	+	[score_CL=8.28671;score_E=116.647;score_B=122.167;score_UC=8.28671]
17	14975934	14975935	3	11.5489	+	[score_CL=11.5489;score_E=134.577;score_B=141.303;score_UC=11.5489]
17	14975935	14975936	3	12.9213	+	[score_CL=12.9213;score_E=153.838;score_B=166.759;score_UC=12.9213]
17	14975936	14975937	3	99.2094	+	[score_CL=99.2094;score_E=155.299;score_B=254.508;score_UC=99.2094]
17	14975937	14975938	3	87.1514	+	[score_CL=87.1514;score_E=161.667;score_B=248.819;score_UC=87.1514]
17	14975938	14975939	3	42.2843	+	[score_CL=42.2843;score_E=161.386;score_B=203.67;score_UC=42.2843]
17	14975939	14975940	3	21.4902	+	[score_CL=21.4902;score_E=148.975;score_B=170.465;score_UC=21.4902]
17	14975940	14975941	3	7.77446	+	[score_CL=7.77446;score_E=161.559;score_B=160.608;score_UC=7.77446]
17	14975941	14975942	3	23.1979	+	[score_CL=23.1979;score_E=131.197;score_B=154.39;score_UC=23.1979]
17	14975942	14975943	3	1.23939	+	[score_CL=1.23939;score_E=141.335;score_B=135.367;score_UC=1.23939]
17	14975945	14975946	3	15.8349	+	[score_CL=15.8349;score_E=138.613;score_B=153.163;score_UC=15.8349]
17	14975946	14975947	3	16.6593	+	[score_CL=16.6593;score_E=148.401;score_B=159.976;score_UC=16.6593]
17	14975947	14975948	3	11.2506	+	[score_CL=11.2506;score_E=137.743;score_B=143.949;score_UC=11.2506]
17	14977652	14977653	3	7.38075	+	[score_CL=7.38075;score_E=42.7302;score_B=41.6316;score_UC=7.38075]
17	14977653	14977654	3	5.76791	+	[score_CL=5.76791;score_E=44.6001;score_B=39.8993;score_UC=5.76791]
17	14977691	14977692	3	0.0560981	+	[score_CL=0.0560981;score_E=34.7362;score_B=21.6966;score_UC=0.0560981]
17	14983409	14983410	3	0.0228657	+	[score_CL=0.0228657;score_E=32.4088;score_B=22.0766;score_UC=0.0228657]
17	14983443	14983444	3	2.73649	+	[score_CL=2.73649;score_E=46.0825;score_B=35.3342;score_UC=2.73649]
17	14983444	14983445	3	8.41118	+	[score_CL=8.41118;score_E=42.4115;score_B=41.3638;score_UC=8.41118]
17	14983445	14983446	3	4.51859	+	[score_CL=4.51859;score_E=48.7;score_B=37.6404;score_UC=4.51859]
17	14983446	14983447	3	3.65658	+	[score_CL=3.65658;score_E=49.6091;score_B=36.1911;score_UC=3.65658]
17	14983447	14983448	3	7.15997	+	[score_CL=7.15997;score_E=38.7817;score_B=38.6103;score_UC=7.15997]
17	14983450	14983451	3	0.701656	+	[score_CL=0.701656;score_E=45.365;score_B=30.8275;score_UC=0.701656]
17	14983451	14983452	3	6.02316	+	[score_CL=6.02316;score_E=50.4088;score_B=45.0584;score_UC=6.02316]
17	14983452	14983453	3	13.9107	+	[score_CL=13.9107;score_E=49.1445;score_B=55.7096;score_UC=13.9107]
17	14983453	14983454	3	8.14566	+	[score_CL=8.14566;score_E=69.1968;score_B=77.2932;score_UC=8.14566]
17	14983454	14983455	3	37.2	+	[score_CL=37.2;score_E=60.389;score_B=97.5889;score_UC=37.2]
17	14983455	14983456	3	20.5027	+	[score_CL=20.5027;score_E=60.3396;score_B=80.8424;score_UC=20.5027]
17	14983456	14983457	3	8.90992	+	[score_CL=8.90992;score_E=53.8499;score_B=56.8537;score_UC=8.90992]
17	14983928	14983929	3	1.25164	+	[score_CL=1.25164;score_E=34.6566;score_B=24.2596;score_UC=1.25164]
17	14983929	14983930	3	0.932436	+	[score_CL=0.932436;score_E=36.4532;score_B=23.9214;score_UC=0.932436]
17	14984046	14984047	3	2.17628	+	[score_CL=2.17628;score_E=28.4969;score_B=23.2721;score_UC=2.17628]
17	14984085	14984086	3	0.795194	+	[score_CL=0.795194;score_E=34.4684;score_B=25.5032;score_UC=0.795194]
17	14984144	14984145	3	0.357718	+	[score_CL=0.357718;score_E=32.3468;score_B=21.5982;score_UC=0.357718]
17	14991056	14991057	3	2.21171	+	[score_CL=2.21171;score_E=30.3592;score_B=22.573;score_UC=2.21171]
17	14991057	14991058	3	2.94014	+	[score_CL=2.94014;score_E=29.7452;score_B=23.3866;score_UC=2.94014]
17	14991058	14991059	3	0.929849	+	[score_CL=0.929849;score_E=35.7091;score_B=23.1046;score_UC=0.929849]
17	14991059	14991060	3	3.03895	+	[score_CL=3.03895;score_E=31.169;score_B=23.609;score_UC=3.03895]
17	14991060	14991061	3	2.25697	+	[score_CL=2.25697;score_E=31.5061;score_B=22.7744;score_UC=2.25697]
17	14991064	14991065	3	6.07076	+	[score_CL=6.07076;score_E=32.0329;score_B=31.2527;score_UC=6.07076]
17	14991065	14991066	3	6.56541	+	[score_CL=6.56541;score_E=32.4649;score_B=32.4323;score_UC=6.56541]
17	14991066	14991067	3	5.31882	+	[score_CL=5.31882;score_E=32.6054;score_B=30.0791;score_UC=5.31882]
17	14991067	14991068	3	0.928585	+	[score_CL=0.928585;score_E=36.5541;score_B=24.9995;score_UC=0.928585]
17	14991068	14991069	3	2.48835	+	[score_CL=2.48835;score_E=29.7762;score_B=22.4861;score_UC=2.48835]
17	14991074	14991075	3	0.637197	+	[score_CL=0.637197;score_E=33.9878;score_B=21.1524;score_UC=0.637197]
17	14991075	14991076	3	3.15006	+	[score_CL=3.15006;score_E=38.1556;score_B=40.4427;score_UC=3.15006]
17	14991076	14991077	3	23.7352	+	[score_CL=23.7352;score_E=37.2626;score_B=60.9975;score_UC=23.7352]
17	14991077	14991078	3	9.45588	+	[score_CL=9.45588;score_E=37.9568;score_B=47.4119;score_UC=9.45588]
17	14991078	14991079	3	9.64618	+	[score_CL=9.64618;score_E=38.0169;score_B=47.6403;score_UC=9.64618]
17	14991079	14991080	3	26.379	+	[score_CL=26.379;score_E=37.8818;score_B=64.2608;score_UC=26.379]
17	14991080	14991081	3	33.4326	+	[score_CL=33.4326;score_E=37.8818;score_B=71.3144;score_UC=33.4326]
17	14991084	14991085	3	0.834485	+	[score_CL=0.834485;score_E=27.0068;score_B=18.849;score_UC=0.834485]
17	14992844	14992845	3	2.77362	+	[score_CL=2.77362;score_E=33.6826;score_B=28.5801;score_UC=2.77362]
17	14992845	14992846	3	6.4944	+	[score_CL=6.4944;score_E=31.9627;score_B=32.3155;score_UC=6.4944]
17	14992848	14992849	3	0.521935	+	[score_CL=0.521935;score_E=30.4798;score_B=20.8009;score_UC=0.521935]
17	14992896	14992897	3	0.141803	+	[score_CL=0.141803;score_E=33.5269;score_B=20.8302;score_UC=0.141803]
17	14992897	14992898	3	1.03552	+	[score_CL=1.03552;score_E=30.6729;score_B=21.7242;score_UC=1.03552]
17	14992899	14992900	3	1.17175	+	[score_CL=1.17175;score_E=31.2791;score_B=21.9476;score_UC=1.17175]
17	14992900	14992901	3	0.27632	+	[score_CL=0.27632;score_E=33.839;score_B=21.0354;score_UC=0.27632]
17	14992958	14992959	3	4.51627	+	[score_CL=4.51627;score_E=27.6332;score_B=27.2446;score_UC=4.51627]
17	15007275	15007276	3	5.96688	+	[score_CL=5.96688;score_E=110.311;score_B=107.429;score_UC=5.96688]
17	15007276	15007277	3	3.96042	+	[score_CL=3.96042;score_E=120.089;score_B=106.958;score_UC=3.96042]
17	15007277	15007278	3	4.41671	+	[score_CL=4.41671;score_E=112.229;score_B=105.914;score_UC=4.41671]
17	15007284	15007285	3	9.53026	+	[score_CL=9.53026;score_E=123.895;score_B=126.595;score_UC=9.53026]
17	15007285	15007286	3	11.5393	+	[score_CL=11.5393;score_E=122.479;score_B=129.203;score_UC=11.5393]
17	15007288	15007289	3	2.27946	+	[score_CL=2.27946;score_E=119.897;score_B=108.972;score_UC=2.27946]
17	15007289	15007290	3	2.8362	+	[score_CL=2.8362;score_E=118.302;score_B=110.065;score_UC=2.8362]
17	15007291	15007292	3	8.30934	+	[score_CL=8.30934;score_E=116.25;score_B=121.814;score_UC=8.30934]
17	15007307	15007308	3	11.6011	+	[score_CL=11.6011;score_E=134.259;score_B=141.088;score_UC=11.6011]
17	15007308	15007309	3	12.9742	+	[score_CL=12.9742;score_E=153.521;score_B=166.495;score_UC=12.9742]
17	15007309	15007310	3	99.2359	+	[score_CL=99.2359;score_E=154.985;score_B=254.221;score_UC=99.2359]
17	15007310	15007311	3	87.1778	+	[score_CL=87.1778;score_E=161.304;score_B=248.482;score_UC=87.1778]
17	15007311	15007312	3	42.3107	+	[score_CL=42.3107;score_E=161.034;score_B=203.344;score_UC=42.3107]
17	15007312	15007313	3	21.5188	+	[score_CL=21.5188;score_E=148.644;score_B=170.163;score_UC=21.5188]
17	15007313	15007314	3	7.80085	+	[score_CL=7.80085;score_E=161.208;score_B=160.359;score_UC=7.80085]
17	15007314	15007315	3	23.2264	+	[score_CL=23.2264;score_E=130.896;score_B=154.118;score_UC=23.2264]
17	15007315	15007316	3	1.27091	+	[score_CL=1.27091;score_E=140.996;score_B=135.08;score_UC=1.27091]
17	15007318	15007319	3	15.8699	+	[score_CL=15.8699;score_E=138.29;score_B=152.892;score_UC=15.8699]
17	15007319	15007320	3	16.6619	+	[score_CL=16.6619;score_E=148.124;score_B=159.705;score_UC=16.6619]
17	15007320	15007321	3	11.2732	+	[score_CL=11.2732;score_E=137.415;score_B=143.667;score_UC=11.2732]
17	15009025	15009026	3	7.38075	+	[score_CL=7.38075;score_E=42.7302;score_B=41.6316;score_UC=7.38075]
17	15009026	15009027	3	5.76791	+	[score_CL=5.76791;score_E=44.6001;score_B=39.8993;score_UC=5.76791]
17	15009064	15009065	3	0.0560981	+	[score_CL=0.0560981;score_E=34.7362;score_B=21.6966;score_UC=0.0560981]
17	15014815	15014816	3	5.60638	+	[score_CL=5.60638;score_E=39.8089;score_B=35.9208;score_UC=5.60638]
17	15014816	15014817	3	4.27395	+	[score_CL=4.27395;score_E=46.1801;score_B=34.8263;score_UC=4.27395]
17	15014817	15014818	3	3.55497	+	[score_CL=3.55497;score_E=49.7309;score_B=36.0831;score_UC=3.55497]
17	15014818	15014819	3	7.05812	+	[score_CL=7.05812;score_E=38.9464;score_B=38.6551;score_UC=7.05812]
17	15014821	15014822	3	0.666089	+	[score_CL=0.666089;score_E=45.6148;score_B=31.0156;score_UC=0.666089]
17	15014822	15014823	3	5.96399	+	[score_CL=5.96399;score_E=50.6683;score_B=45.2088;score_UC=5.96399]
17	15014823	15014824	3	13.8693	+	[score_CL=13.8693;score_E=49.3524;score_B=55.8517;score_UC=13.8693]
17	15014824	15014825	3	8.11039	+	[score_CL=8.11039;score_E=69.5198;score_B=77.5838;score_UC=8.11039]
17	15014825	15014826	3	37.1624	+	[score_CL=37.1624;score_E=61.0576;score_B=98.2201;score_UC=37.1624]
17	15014826	15014827	3	20.467	+	[score_CL=20.467;score_E=61.0158;score_B=81.4828;score_UC=20.467]
17	15014827	15014828	3	8.89222	+	[score_CL=8.89222;score_E=54.1655;score_B=57.1059;score_UC=8.89222]
17	15015299	15015300	3	1.23873	+	[score_CL=1.23873;score_E=34.6433;score_B=24.2361;score_UC=1.23873]
17	15015300	15015301	3	0.917444	+	[score_CL=0.917444;score_E=36.4532;score_B=23.8957;score_UC=0.917444]
17	15015417	15015418	3	2.15577	+	[score_CL=2.15577;score_E=28.5381;score_B=23.2585;score_UC=2.15577]
17	15015456	15015457	3	0.795194	+	[score_CL=0.795194;score_E=34.5583;score_B=25.5913;score_UC=0.795194]
17	15015515	15015516	3	2.01234	+	[score_CL=2.01234;score_E=34.2862;score_B=24.7528;score_UC=2.01234]
17	15015516	15015517	3	1.72341	+	[score_CL=1.72341;score_E=35.9993;score_B=24.2886;score_UC=1.72341]
17	15022423	15022424	3	1.79996	+	[score_CL=1.79996;score_E=32.723;score_B=23.0309;score_UC=1.79996]
17	15022424	15022425	3	3.51222	+	[score_CL=3.51222;score_E=32.4241;score_B=25.4569;score_UC=3.51222]
17	15022425	15022426	3	3.98532	+	[score_CL=3.98532;score_E=31.776;score_B=25.9786;score_UC=3.98532]
17	15022426	15022427	3	1.08332	+	[score_CL=1.08332;score_E=39.2384;score_B=25.9633;score_UC=1.08332]
17	15022427	15022428	3	4.49706	+	[score_CL=4.49706;score_E=33.0582;score_B=27.1902;score_UC=4.49706]
17	15022428	15022429	3	4.15481	+	[score_CL=4.15481;score_E=32.3971;score_B=26.8034;score_UC=4.15481]
17	15022432	15022433	3	5.9534	+	[score_CL=5.9534;score_E=32.8848;score_B=31.2617;score_UC=5.9534]
17	15022433	15022434	3	6.41065	+	[score_CL=6.41065;score_E=33.5944;score_B=32.3614;score_UC=6.41065]
17	15022434	15022435	3	5.19819	+	[score_CL=5.19819;score_E=33.7533;score_B=30.0798;score_UC=5.19819]
17	15022435	15022436	3	0.880516	+	[score_CL=0.880516;score_E=38.5489;score_B=25.3121;score_UC=0.880516]
17	15022436	15022437	3	2.60733	+	[score_CL=2.60733;score_E=30.3418;score_B=23.0502;score_UC=2.60733]
17	15022441	15022442	3	1.44333	+	[score_CL=1.44333;score_E=32.1423;score_B=21.3712;score_UC=1.44333]
17	15022442	15022443	3	2.11271	+	[score_CL=2.11271;score_E=35.8706;score_B=24.0917;score_UC=2.11271]
17	15022443	15022444	3	4.2471	+	[score_CL=4.2471;score_E=41.7324;score_B=44.8474;score_UC=4.2471]
17	15022444	15022445	3	26.6611	+	[score_CL=26.6611;score_E=40.5346;score_B=67.1957;score_UC=26.6611]
17	15022445	15022446	3	11.404	+	[score_CL=11.404;score_E=40.8898;score_B=52.2935;score_UC=11.404]
17	15022446	15022447	3	9.56729	+	[score_CL=9.56729;score_E=41.0613;score_B=50.5984;score_UC=9.56729]
17	15022447	15022448	3	26.2844	+	[score_CL=26.2844;score_E=40.13;score_B=66.4143;score_UC=26.2844]
17	15022448	15022449	3	33.3391	+	[score_CL=33.3391;score_E=40.1294;score_B=73.4686;score_UC=33.3391]
17	15022452	15022453	3	0.564973	+	[score_CL=0.564973;score_E=27.4893;score_B=18.7431;score_UC=0.564973]
17	15024212	15024213	3	2.75175	+	[score_CL=2.75175;score_E=32.8388;score_B=28.1898;score_UC=2.75175]
17	15024213	15024214	3	6.45431	+	[score_CL=6.45431;score_E=31.3582;score_B=31.9069;score_UC=6.45431]
17	15024216	15024217	3	0.458484	+	[score_CL=0.458484;score_E=29.9205;score_B=20.3645;score_UC=0.458484]
17	15024264	15024265	3	0.110994	+	[score_CL=0.110994;score_E=32.7776;score_B=20.4466;score_UC=0.110994]
17	15024265	15024266	3	1.00257	+	[score_CL=1.00257;score_E=30.1295;score_B=21.3443;score_UC=1.00257]
17	15024267	15024268	3	1.13754	+	[score_CL=1.13754;score_E=30.8316;score_B=21.5693;score_UC=1.13754]
17	15024268	15024269	3	0.24584	+	[score_CL=0.24584;score_E=33.1939;score_B=20.6605;score_UC=0.24584]
17	15024326	15024327	3	4.51413	+	[score_CL=4.51413;score_E=27.4356;score_B=27.1295;score_UC=4.51413]
17	15038643	15038644	3	5.9102	+	[score_CL=5.9102;score_E=110.479;score_B=107.518;score_UC=5.9102]
17	15038644	15038645	3	3.91435	+	[score_CL=3.91435;score_E=120.232;score_B=107.034;score_UC=3.91435]
17	15038645	15038646	3	4.3537	+	[score_CL=4.3537;score_E=112.415;score_B=105.993;score_UC=4.3537]
17	15038652	15038653	3	9.50756	+	[score_CL=9.50756;score_E=124.058;score_B=126.712;score_UC=9.50756]
17	15038653	15038654	3	11.4937	+	[score_CL=11.4937;score_E=122.663;score_B=129.297;score_UC=11.4937]
17	15038656	15038657	3	2.2449	+	[score_CL=2.2449;score_E=120.079;score_B=109.1;score_UC=2.2449]
17	15038657	15038658	3	2.79402	+	[score_CL=2.79402;score_E=118.484;score_B=110.185;score_UC=2.79402]
17	15038659	15038660	3	8.28587	+	[score_CL=8.28587;score_E=116.451;score_B=121.971;score_UC=8.28587]
17	15038675	15038676	3	11.5488	+	[score_CL=11.5488;score_E=134.385;score_B=141.111;score_UC=11.5488]
17	15038676	15038677	3	12.9213	+	[score_CL=12.9213;score_E=153.647;score_B=166.568;score_UC=12.9213]
17	15038677	15038678	3	99.2094	+	[score_CL=99.2094;score_E=155.109;score_B=254.318;score_UC=99.2094]
17	15038678	15038679	3	87.1514	+	[score_CL=87.1514;score_E=161.478;score_B=248.63;score_UC=87.1514]
17	15038679	15038680	3	42.2843	+	[score_CL=42.2843;score_E=161.198;score_B=203.482;score_UC=42.2843]
17	15038680	15038681	3	21.4902	+	[score_CL=21.4902;score_E=148.788;score_B=170.278;score_UC=21.4902]
17	15038681	15038682	3	7.77446	+	[score_CL=7.77446;score_E=161.372;score_B=160.402;score_UC=7.77446]
17	15038682	15038683	3	23.1778	+	[score_CL=23.1778;score_E=131.012;score_B=154.185;score_UC=23.1778]
17	15038683	15038684	3	1.23939	+	[score_CL=1.23939;score_E=141.151;score_B=135.164;score_UC=1.23939]
17	15038686	15038687	3	15.8349	+	[score_CL=15.8349;score_E=138.414;score_B=152.964;score_UC=15.8349]
17	15038687	15038688	3	16.6392	+	[score_CL=16.6392;score_E=148.224;score_B=159.758;score_UC=16.6392]
17	15038688	15038689	3	11.2506	+	[score_CL=11.2506;score_E=137.548;score_B=143.753;score_UC=11.2506]
17	15040393	15040394	3	7.38075	+	[score_CL=7.38075;score_E=42.7302;score_B=41.6316;score_UC=7.38075]
17	15040394	15040395	3	5.76791	+	[score_CL=5.76791;score_E=44.6001;score_B=39.8993;score_UC=5.76791]
17	15040432	15040433	3	0.0560981	+	[score_CL=0.0560981;score_E=34.7362;score_B=21.6966;score_UC=0.0560981]
17	15046191	15046192	3	5.76307	+	[score_CL=5.76307;score_E=39.652;score_B=35.9931;score_UC=5.76307]
17	15046192	15046193	3	4.41236	+	[score_CL=4.41236;score_E=46.0237;score_B=34.9063;score_UC=4.41236]
17	15046193	15046194	3	3.65855	+	[score_CL=3.65855;score_E=49.4971;score_B=36.1502;score_UC=3.65855]
17	15046194	15046195	3	7.21296	+	[score_CL=7.21296;score_E=38.7987;score_B=38.733;score_UC=7.21296]
17	15046197	15046198	3	0.736908	+	[score_CL=0.736908;score_E=45.4688;score_B=30.9894;score_UC=0.736908]
17	15046198	15046199	3	6.08096	+	[score_CL=6.08096;score_E=50.5782;score_B=45.3153;score_UC=6.08096]
17	15046199	15046200	3	13.9858	+	[score_CL=13.9858;score_E=49.359;score_B=56.05;score_UC=13.9858]
17	15046200	15046201	3	8.19825	+	[score_CL=8.19825;score_E=69.4091;score_B=77.5661;score_UC=8.19825]
17	15046201	15046202	3	37.2555	+	[score_CL=37.2555;score_E=60.8073;score_B=98.0628;score_UC=37.2555]
17	15046202	15046203	3	20.5213	+	[score_CL=20.5213;score_E=60.7539;score_B=81.2752;score_UC=20.5213]
17	15046203	15046204	3	8.94501	+	[score_CL=8.94501;score_E=54.026;score_B=57.1132;score_UC=8.94501]
17	15046675	15046676	3	1.26764	+	[score_CL=1.26764;score_E=34.574;score_B=24.2166;score_UC=1.26764]
17	15046676	15046677	3	0.944901	+	[score_CL=0.944901;score_E=36.3812;score_B=23.877;score_UC=0.944901]
17	15046793	15046794	3	0.500808	+	[score_CL=0.500808;score_E=28.1982;score_B=20.1132;score_UC=0.500808]
17	15046832	15046833	3	0.810864	+	[score_CL=0.810864;score_E=34.4067;score_B=25.4695;score_UC=0.810864]
17	15046891	15046892	3	2.04809	+	[score_CL=2.04809;score_E=34.2698;score_B=24.7931;score_UC=2.04809]
17	15046892	15046893	3	1.75727	+	[score_CL=1.75727;score_E=35.9767;score_B=24.3282;score_UC=1.75727]
17	15053722	15053723	3	1.87861	+	[score_CL=1.87861;score_E=32.7643;score_B=23.2613;score_UC=1.87861]
17	15053723	15053724	3	3.69438	+	[score_CL=3.69438;score_E=32.4678;score_B=25.8648;score_UC=3.69438]
17	15053724	15053725	3	4.2141	+	[score_CL=4.2141;score_E=31.8692;score_B=26.4357;score_UC=4.2141]
17	15053725	15053726	3	1.18905	+	[score_CL=1.18905;score_E=39.2769;score_B=26.4034;score_UC=1.18905]
17	15053726	15053727	3	4.70887	+	[score_CL=4.70887;score_E=33.1825;score_B=27.6289;score_UC=4.70887]
17	15053727	15053728	3	4.32544	+	[score_CL=4.32544;score_E=32.52;score_B=27.1997;score_UC=4.32544]
17	15053728	15053729	3	0.0467094	+	[score_CL=0.0467094;score_E=34.5981;score_B=22.1187;score_UC=0.0467094]
17	15053731	15053732	3	5.66116	+	[score_CL=5.66116;score_E=31.8765;score_B=29.848;score_UC=5.66116]
17	15053732	15053733	3	5.27158	+	[score_CL=5.27158;score_E=32.8606;score_B=29.6017;score_UC=5.27158]
17	15053733	15053734	3	3.43945	+	[score_CL=3.43945;score_E=33.9293;score_B=26.6664;score_UC=3.43945]
17	15053734	15053735	3	1.0516	+	[score_CL=1.0516;score_E=39.2122;score_B=24.9185;score_UC=1.0516]
17	15053735	15053736	3	3.9586	+	[score_CL=3.9586;score_E=31.0995;score_B=25.7007;score_UC=3.9586]
17	15053736	15053737	3	1.31034	+	[score_CL=1.31034;score_E=33.7453;score_B=23.0031;score_UC=1.31034]
17	15053737	15053738	3	0.412139	+	[score_CL=0.412139;score_E=36.3615;score_B=19.8005;score_UC=0.412139]
17	15053738	15053739	3	0.503961	+	[score_CL=0.503961;score_E=31.1403;score_B=19.263;score_UC=0.503961]
17	15053740	15053741	3	2.00583	+	[score_CL=2.00583;score_E=32.9013;score_B=22.4582;score_UC=2.00583]
17	15053741	15053742	3	2.64436	+	[score_CL=2.64436;score_E=36.4661;score_B=25.196;score_UC=2.64436]
17	15053742	15053743	3	4.77322	+	[score_CL=4.77322;score_E=42.2849;score_B=45.9554;score_UC=4.77322]
17	15053743	15053744	3	27.1195	+	[score_CL=27.1195;score_E=41.1149;score_B=68.2343;score_UC=27.1195]
17	15053744	15053745	3	11.4954	+	[score_CL=11.4954;score_E=41.4525;score_B=52.9477;score_UC=11.4954]
17	15053745	15053746	3	9.65765	+	[score_CL=9.65765;score_E=41.603;score_B=51.2184;score_UC=9.65765]
17	15053746	15053747	3	26.3758	+	[score_CL=26.3758;score_E=40.3855;score_B=66.7613;score_UC=26.3758]
17	15053747	15053748	3	33.4293	+	[score_CL=33.4293;score_E=40.3848;score_B=73.8141;score_UC=33.4293]
17	15053751	15053752	3	0.863775	+	[score_CL=0.863775;score_E=27.6932;score_B=19.2583;score_UC=0.863775]
17	15070923	15070924	3	2.11785	+	[score_CL=2.11785;score_E=39.5497;score_B=28.6179;score_UC=2.11785]
17	15070924	15070925	3	2.46704	+	[score_CL=2.46704;score_E=39.47;score_B=28.9841;score_UC=2.46704]
17	15070925	15070926	3	0.895754	+	[score_CL=0.895754;score_E=41.2126;score_B=27.3071;score_UC=0.895754]
17	15377608	15377609	3	2.2637	+	[score_CL=2.2637;score_E=38.2375;score_B=27.5031;score_UC=2.2637]
17	15377609	15377610	3	2.77382	+	[score_CL=2.77382;score_E=36.1477;score_B=27.8401;score_UC=2.77382]
17	15432133	15432134	3	2.09616	+	[score_CL=2.09616;score_E=31.7827;score_B=23.4227;score_UC=2.09616]
17	15432134	15432135	3	2.71572	+	[score_CL=2.71572;score_E=30.9247;score_B=24.0909;score_UC=2.71572]
17	15433162	15433163	3	1.75986	+	[score_CL=1.75986;score_E=75.3674;score_B=62.5613;score_UC=1.75986]
17	15433163	15433164	3	9.10704	+	[score_CL=9.10704;score_E=70.6425;score_B=71.1532;score_UC=9.10704]
17	15433164	15433165	3	5.69321	+	[score_CL=5.69321;score_E=73.0595;score_B=68.101;score_UC=5.69321]
17	15433219	15433220	3	0.511559	+	[score_CL=0.511559;score_E=61.8297;score_B=52.0704;score_UC=0.511559]
17	15517170	15517171	3	13.1285	+	[score_CL=13.1285;score_E=110.003;score_B=120.003;score_UC=13.1285]
17	15517171	15517172	3	7.21363	+	[score_CL=7.21363;score_E=116.955;score_B=114.379;score_UC=7.21363]
17	15517173	15517174	3	0.074293	+	[score_CL=0.074293;score_E=110.624;score_B=93.8544;score_UC=0.074293]
17	15517174	15517175	3	0.84037	+	[score_CL=0.84037;score_E=105.033;score_B=94.7996;score_UC=0.84037]
17	15517182	15517183	3	19.3166	+	[score_CL=19.3166;score_E=124.243;score_B=143.522;score_UC=19.3166]
17	15517183	15517184	3	19.4682	+	[score_CL=19.4682;score_E=139.797;score_B=157.519;score_UC=19.4682]
17	15517184	15517185	3	16.0289	+	[score_CL=16.0289;score_E=144.398;score_B=157.871;score_UC=16.0289]
17	15517185	15517186	3	22.8779	+	[score_CL=22.8779;score_E=141.941;score_B=164.819;score_UC=22.8779]
17	15517186	15517187	3	43.5436	+	[score_CL=43.5436;score_E=145.249;score_B=188.792;score_UC=43.5436]
17	15517187	15517188	3	64.2127	+	[score_CL=64.2127;score_E=145.36;score_B=209.572;score_UC=64.2127]
17	15517188	15517189	3	26.0311	+	[score_CL=26.0311;score_E=124.924;score_B=150.955;score_UC=26.0311]
17	15517190	15517191	3	8.78238	+	[score_CL=8.78238;score_E=126.351;score_B=133.448;score_UC=8.78238]
17	15517191	15517192	3	26.5878	+	[score_CL=26.5878;score_E=131.117;score_B=157.697;score_UC=26.5878]
17	15517192	15517193	3	16.4711	+	[score_CL=16.4711;score_E=141.387;score_B=157.74;score_UC=16.4711]
17	15517193	15517194	3	16.2568	+	[score_CL=16.2568;score_E=142.884;score_B=159.133;score_UC=16.2568]
17	15517194	15517195	3	30.9439	+	[score_CL=30.9439;score_E=142.701;score_B=173.645;score_UC=30.9439]
17	15517195	15517196	3	26.6648	+	[score_CL=26.6648;score_E=145.406;score_B=172.07;score_UC=26.6648]
17	15517196	15517197	3	21.4736	+	[score_CL=21.4736;score_E=125.392;score_B=146.865;score_UC=21.4736]
17	15517502	15517503	3	0.264251	+	[score_CL=0.264251;score_E=30.1736;score_B=20.9214;score_UC=0.264251]
17	15517516	15517517	3	1.07196	+	[score_CL=1.07196;score_E=30.2456;score_B=21.9664;score_UC=1.07196]
17	15517588	15517589	3	0.292939	+	[score_CL=0.292939;score_E=26.5812;score_B=18.7794;score_UC=0.292939]
17	15518477	15518478	3	2.37186	+	[score_CL=2.37186;score_E=39.3953;score_B=32.7194;score_UC=2.37186]
17	15520000	15520001	3	0.391121	+	[score_CL=0.391121;score_E=41.2661;score_B=29.7022;score_UC=0.391121]
17	15520001	15520002	3	0.0853874	+	[score_CL=0.0853874;score_E=43.187;score_B=29.3448;score_UC=0.0853874]
17	15520018	15520019	3	0.57132	+	[score_CL=0.57132;score_E=38.083;score_B=28.723;score_UC=0.57132]
17	15520023	15520024	3	7.05437	+	[score_CL=7.05437;score_E=37.6119;score_B=40.7511;score_UC=7.05437]
17	15520040	15520041	3	3.50644	+	[score_CL=3.50644;score_E=36.3335;score_B=31.6833;score_UC=3.50644]
17	15728041	15728042	3	4.54528	+	[score_CL=4.54528;score_E=19.1362;score_B=21.5478;score_UC=4.54528]
17	15728042	15728043	3	4.54528	+	[score_CL=4.54528;score_E=19.1446;score_B=22.3182;score_UC=4.54528]
17	15728869	15728870	3	0.552685	+	[score_CL=0.552685;score_E=34.3967;score_B=32.1779;score_UC=0.552685]
17	15728870	15728871	3	14.5166	+	[score_CL=14.5166;score_E=31.5667;score_B=45.9167;score_UC=14.5166]
17	15728871	15728872	3	2.32829	+	[score_CL=2.32829;score_E=33.2676;score_B=34.9416;score_UC=2.32829]
17	15728896	15728897	3	0.274494	+	[score_CL=0.274494;score_E=37.0636;score_B=29.2897;score_UC=0.274494]
17	15728897	15728898	3	8.89994	+	[score_CL=8.89994;score_E=32.6474;score_B=37.9634;score_UC=8.89994]
17	15728898	15728899	3	0.812278	+	[score_CL=0.812278;score_E=41.0835;score_B=30.2214;score_UC=0.812278]
17	15728899	15728900	3	1.12525	+	[score_CL=1.12525;score_E=36.646;score_B=22.9585;score_UC=1.12525]
17	15728900	15728901	3	1.07016	+	[score_CL=1.07016;score_E=34.3864;score_B=22.9144;score_UC=1.07016]
17	15735126	15735127	3	0.457371	+	[score_CL=0.457371;score_E=36.2767;score_B=22.7857;score_UC=0.457371]
17	15735127	15735128	3	1.32794	+	[score_CL=1.32794;score_E=33.0704;score_B=23.8561;score_UC=1.32794]
17	15755141	15755142	3	0.41715	+	[score_CL=0.41715;score_E=6.01167;score_B=1.431;score_UC=0.41715]
17	15755143	15755144	3	4.63471	+	[score_CL=4.64069;score_E=5.98416;score_B=8.36075;score_UC=4.63471]
17	15755144	15755145	3	3.79976	+	[score_CL=3.79976;score_E=5.98668;score_B=8.03161;score_UC=3.79976]
17	15755291	15755292	3	12.9133	+	[score_CL=12.9133;score_E=38.3547;score_B=51.2678;score_UC=12.9133]
17	15755292	15755293	3	24.931	+	[score_CL=24.931;score_E=38.3544;score_B=63.2855;score_UC=24.931]
17	15755293	15755294	3	11.1589	+	[score_CL=11.1589;score_E=38.3559;score_B=49.5147;score_UC=11.1589]
17	15755441	15755442	3	0.532697	+	[score_CL=0.532697;score_E=44.153;score_B=29.6774;score_UC=0.532697]
17	15755442	15755443	3	2.06347	+	[score_CL=2.06347;score_E=39.0918;score_B=31.1662;score_UC=2.06347]
17	15763379	15763380	3	0.578427	+	[score_CL=0.578427;score_E=24.1494;score_B=17.1952;score_UC=0.578427]
17	15771140	15771141	3	0.513754	+	[score_CL=0.513754;score_E=80.1422;score_B=65.2751;score_UC=0.513754]
17	15771141	15771142	3	11.4612	+	[score_CL=11.4612;score_E=72.6865;score_B=78.3881;score_UC=11.4612]
17	15771142	15771143	3	7.46959	+	[score_CL=7.46959;score_E=83.1808;score_B=76.4777;score_UC=7.46959]
17	15771143	15771144	3	7.284	+	[score_CL=7.284;score_E=77.5896;score_B=70.9998;score_UC=7.284]
17	15771144	15771145	3	5.72288	+	[score_CL=5.72288;score_E=75.176;score_B=67.2053;score_UC=5.72288]
17	15771145	15771146	3	3.13764	+	[score_CL=3.13764;score_E=77.8184;score_B=62.9691;score_UC=3.13764]
17	15771146	15771147	3	3.87401	+	[score_CL=3.87401;score_E=76.3773;score_B=64.2854;score_UC=3.87401]
17	15771147	15771148	3	6.99147	+	[score_CL=6.99147;score_E=72.333;score_B=67.4892;score_UC=6.99147]
17	15771148	15771149	3	4.40575	+	[score_CL=4.40575;score_E=72.0961;score_B=64.6134;score_UC=4.40575]
17	15771157	15771158	3	2.77853	+	[score_CL=2.77853;score_E=75.8738;score_B=65.1297;score_UC=2.77853]
17	15771158	15771159	3	10.6279	+	[score_CL=10.6279;score_E=71.9827;score_B=74.3445;score_UC=10.6279]
17	15771159	15771160	3	6.71368	+	[score_CL=6.71368;score_E=73.4801;score_B=70.1753;score_UC=6.71368]
17	15771171	15771172	3	0.0286573	+	[score_CL=0.0286573;score_E=65.4665;score_B=50.2464;score_UC=0.0286573]
17	15771172	15771173	3	1.48837	+	[score_CL=1.48837;score_E=60.1693;score_B=51.4392;score_UC=1.48837]
17	15771669	15771670	3	3.3836	+	[score_CL=3.3836;score_E=79.9209;score_B=70.539;score_UC=3.3836]
17	15771670	15771671	3	16.7828	+	[score_CL=16.7828;score_E=70.7246;score_B=85.041;score_UC=16.7828]
17	15771671	15771672	3	5.84599	+	[score_CL=5.84599;score_E=83.8751;score_B=74.8356;score_UC=5.84599]
17	15771672	15771673	3	4.78101	+	[score_CL=4.78101;score_E=70.31;score_B=62.1686;score_UC=4.78101]
17	15771673	15771674	3	1.332	+	[score_CL=1.332;score_E=70.8136;score_B=57.389;score_UC=1.332]
17	15771784	15771785	3	7.77854	+	[score_CL=7.77854;score_E=86.6571;score_B=85.4338;score_UC=7.77854]
17	15771785	15771786	3	10.5743	+	[score_CL=10.5743;score_E=95.1043;score_B=94.5693;score_UC=10.5743]
17	15771786	15771787	3	11.8579	+	[score_CL=11.8579;score_E=86.2296;score_B=93.262;score_UC=11.8579]
17	15771795	15771796	3	3.11624	+	[score_CL=3.11624;score_E=80.3005;score_B=70.4743;score_UC=3.11624]
17	15771796	15771797	3	4.49244	+	[score_CL=4.49244;score_E=93.021;score_B=82.3799;score_UC=4.49244]
17	15771797	15771798	3	14.9419	+	[score_CL=14.9419;score_E=78.1581;score_B=92.0318;score_UC=14.9419]
17	15772527	15772528	3	5.45642	+	[score_CL=5.45642;score_E=46.1982;score_B=40.5943;score_UC=5.45642]
17	15772528	15772529	3	7.18311	+	[score_CL=7.18311;score_E=44.4779;score_B=42.2859;score_UC=7.18311]
17	15772529	15772530	3	0.255101	+	[score_CL=0.255101;score_E=49.8275;score_B=34.5538;score_UC=0.255101]
17	16782858	16782859	3	2.12771	+	[score_CL=2.12771;score_E=73.5265;score_B=62.7548;score_UC=2.12771]
17	16782859	16782860	3	2.37575	+	[score_CL=2.37575;score_E=83.0892;score_B=68.3097;score_UC=2.37575]
17	16782860	16782861	3	7.25835	+	[score_CL=7.25835;score_E=78.1592;score_B=74.4158;score_UC=7.25835]
17	16782861	16782862	3	5.68067	+	[score_CL=5.68067;score_E=80.6676;score_B=73.2888;score_UC=5.68067]
17	16782862	16782863	3	2.39638	+	[score_CL=2.39638;score_E=93.1606;score_B=76.3071;score_UC=2.39638]
17	16782863	16782864	3	10.7613	+	[score_CL=10.7613;score_E=74.0377;score_B=81.8016;score_UC=10.7613]
17	16782909	16782910	3	1.46168	+	[score_CL=1.46168;score_E=79.0512;score_B=71.0457;score_UC=1.46168]
17	16782911	16782912	3	18.8617	+	[score_CL=18.8617;score_E=99.1551;score_B=118.017;score_UC=18.8617]
17	16782912	16782913	3	34.488	+	[score_CL=34.488;score_E=117.356;score_B=151.844;score_UC=34.488]
17	16782913	16782914	3	26.6031	+	[score_CL=26.6031;score_E=111.711;score_B=138.314;score_UC=26.6031]
17	16782914	16782915	3	14.127	+	[score_CL=14.127;score_E=106.504;score_B=119.81;score_UC=14.127]
17	16782915	16782916	3	9.06945	+	[score_CL=9.06945;score_E=92.6586;score_B=93.9833;score_UC=9.06945]
17	16782985	16782986	3	14.0617	+	[score_CL=14.0617;score_E=68.0435;score_B=79.7109;score_UC=14.0617]
17	16782986	16782987	3	11.5503	+	[score_CL=11.5503;score_E=74.2543;score_B=77.3182;score_UC=11.5503]
17	16782987	16782988	3	3.8487	+	[score_CL=3.8487;score_E=69.4547;score_B=60.8137;score_UC=3.8487]
17	16783066	16783067	3	1.9736	+	[score_CL=1.9736;score_E=89.5996;score_B=80.8461;score_UC=1.9736]
17	16783067	16783068	3	0.802724	+	[score_CL=0.802724;score_E=94.3882;score_B=80.4893;score_UC=0.802724]
17	16783069	16783070	3	19.5498	+	[score_CL=19.5498;score_E=93.5991;score_B=113.144;score_UC=19.5498]
17	16783070	16783071	3	3.39793	+	[score_CL=3.39793;score_E=110.143;score_B=103.126;score_UC=3.39793]
17	16783072	16783073	3	2.0404	+	[score_CL=2.0404;score_E=92.7471;score_B=85.948;score_UC=2.0404]
17	16783085	16783086	3	5.33917	+	[score_CL=5.33917;score_E=124.374;score_B=119.703;score_UC=5.33917]
17	16783086	16783087	3	20.3625	+	[score_CL=20.3625;score_E=131.094;score_B=151.457;score_UC=20.3625]
17	16783087	16783088	3	34.1459	+	[score_CL=34.1459;score_E=125.113;score_B=159.259;score_UC=34.1459]
17	16783090	16783091	3	3.72577	+	[score_CL=3.72577;score_E=112.849;score_B=105.716;score_UC=3.72577]
17	16783091	16783092	3	3.12465	+	[score_CL=3.12465;score_E=115.88;score_B=106.077;score_UC=3.12465]
17	16783138	16783139	3	28.9867	+	[score_CL=28.9867;score_E=124.531;score_B=153.518;score_UC=28.9867]
17	16783139	16783140	3	48.478	+	[score_CL=48.478;score_E=143.112;score_B=191.59;score_UC=48.478]
17	16783140	16783141	3	52.8403	+	[score_CL=52.8403;score_E=142.451;score_B=195.291;score_UC=52.8403]
17	16783141	16783142	3	30.239	+	[score_CL=30.239;score_E=141.772;score_B=172.011;score_UC=30.239]
17	16783142	16783143	3	47.6586	+	[score_CL=47.6586;score_E=120.554;score_B=168.212;score_UC=47.6586]
17	16783144	16783145	3	13.258	+	[score_CL=13.258;score_E=99.994;score_B=113.147;score_UC=13.258]
17	16848183	16848184	3	13.1904	+	[score_CL=13.1904;score_E=614.119;score_B=624.223;score_UC=13.1904]
17	16848184	16848185	3	7.3595	+	[score_CL=7.3595;score_E=624.506;score_B=622.866;score_UC=7.3595]
17	16848187	16848188	3	6.11978	+	[score_CL=6.11978;score_E=644.706;score_B=650.828;score_UC=6.11978]
17	16848188	16848189	3	56.4791	+	[score_CL=56.4791;score_E=655.052;score_B=711.531;score_UC=56.4791]
17	16848189	16848190	3	25.5212	+	[score_CL=25.5212;score_E=669.647;score_B=695.168;score_UC=25.5212]
17	16848190	16848191	3	17.902	+	[score_CL=17.902;score_E=655.991;score_B=673.892;score_UC=17.902]
17	16848194	16848195	3	49.4186	+	[score_CL=49.4186;score_E=673.111;score_B=722.529;score_UC=49.4186]
17	16848195	16848196	3	71.2998	+	[score_CL=71.2998;score_E=696.14;score_B=767.44;score_UC=71.2998]
17	16848196	16848197	3	50.4809	+	[score_CL=50.4809;score_E=699.877;score_B=750.358;score_UC=50.4809]
17	16848197	16848198	3	75.775	+	[score_CL=75.775;score_E=683.02;score_B=758.795;score_UC=75.775]
17	16848205	16848206	3	1.33101	+	[score_CL=1.33101;score_E=708.162;score_B=707.989;score_UC=1.33101]
17	16848206	16848207	3	27.4145	+	[score_CL=27.4145;score_E=708.396;score_B=735.811;score_UC=27.4145]
17	16848207	16848208	3	65.8761	+	[score_CL=65.8761;score_E=708.396;score_B=774.273;score_UC=65.8761]
17	16848208	16848209	3	35.414	+	[score_CL=35.414;score_E=708.396;score_B=743.81;score_UC=35.414]
17	16848212	16848213	3	56.0735	+	[score_CL=56.0735;score_E=708.396;score_B=764.47;score_UC=56.0735]
17	16848213	16848214	3	147.126	+	[score_CL=147.126;score_E=708.396;score_B=855.523;score_UC=147.126]
17	16848222	16848223	3	50.6785	+	[score_CL=50.6785;score_E=708.396;score_B=759.075;score_UC=50.6785]
17	16848225	16848226	3	9.47081	+	[score_CL=9.47081;score_E=708.396;score_B=717.867;score_UC=9.47081]
17	16848226	16848227	3	10.8285	+	[score_CL=10.8285;score_E=708.396;score_B=719.225;score_UC=10.8285]
17	16848227	16848228	3	17.4342	+	[score_CL=17.4342;score_E=708.396;score_B=725.831;score_UC=17.4342]
17	16848230	16848231	3	58.649	+	[score_CL=58.649;score_E=708.396;score_B=767.045;score_UC=58.649]
17	16848231	16848232	3	121.397	+	[score_CL=121.397;score_E=708.396;score_B=829.793;score_UC=121.397]
17	16848232	16848233	3	86.3247	+	[score_CL=86.3247;score_E=708.396;score_B=794.721;score_UC=86.3247]
17	16848233	16848234	3	142.326	+	[score_CL=142.326;score_E=708.396;score_B=850.723;score_UC=142.326]
17	16848234	16848235	3	90.225	+	[score_CL=90.225;score_E=708.396;score_B=798.621;score_UC=90.225]
17	16848235	16848236	3	75.5427	+	[score_CL=75.5427;score_E=708.396;score_B=783.939;score_UC=75.5427]
17	16848236	16848237	3	70.9462	+	[score_CL=70.9462;score_E=708.396;score_B=779.343;score_UC=70.9462]
17	16848237	16848238	3	99.9785	+	[score_CL=99.9785;score_E=708.396;score_B=808.375;score_UC=99.9785]
17	16848238	16848239	3	79.6912	+	[score_CL=79.6912;score_E=708.396;score_B=788.088;score_UC=79.6912]
17	16848241	16848242	3	1.00994	+	[score_CL=1.00994;score_E=701.627;score_B=693.007;score_UC=1.00994]
17	16848443	16848444	3	544.197	+	[score_CL=544.197;score_E=653.975;score_B=1198.17;score_UC=544.197]
17	16848444	16848445	3	386.859	+	[score_CL=386.859;score_E=675.174;score_B=1062.03;score_UC=386.859]
17	16848445	16848446	3	578.839	+	[score_CL=578.839;score_E=676.989;score_B=1255.83;score_UC=578.839]
17	16848446	16848447	3	675.58	+	[score_CL=675.58;score_E=678.643;score_B=1354.22;score_UC=675.58]
17	16848447	16848448	3	680.133	+	[score_CL=690.797;score_E=680.133;score_B=1370.93;score_UC=680.133]
17	16848448	16848449	3	251.802	+	[score_CL=251.802;score_E=681.458;score_B=933.26;score_UC=251.802]
17	16848449	16848450	3	339.921	+	[score_CL=339.921;score_E=682.617;score_B=1022.54;score_UC=339.921]
17	16848450	16848451	3	632.458	+	[score_CL=632.458;score_E=683.609;score_B=1316.07;score_UC=632.458]
17	16848451	16848452	3	684.435	+	[score_CL=708.396;score_E=684.435;score_B=1392.83;score_UC=684.435]
17	16848452	16848453	3	367.41	+	[score_CL=367.41;score_E=685.093;score_B=1052.5;score_UC=367.41]
17	16848453	16848454	3	168.772	+	[score_CL=168.772;score_E=685.581;score_B=854.354;score_UC=168.772]
17	16848454	16848455	3	245.605	+	[score_CL=245.605;score_E=685.901;score_B=931.506;score_UC=245.605]
17	16848455	16848456	3	302.202	+	[score_CL=302.202;score_E=686.052;score_B=988.254;score_UC=302.202]
17	16848456	16848457	3	180.313	+	[score_CL=180.313;score_E=686.034;score_B=866.347;score_UC=180.313]
17	16848457	16848458	3	182.785	+	[score_CL=182.785;score_E=685.847;score_B=868.632;score_UC=182.785]
17	16848458	16848459	3	104.272	+	[score_CL=104.272;score_E=685.491;score_B=789.763;score_UC=104.272]
17	16848459	16848460	3	121.198	+	[score_CL=121.198;score_E=684.967;score_B=806.165;score_UC=121.198]
17	16848460	16848461	3	222.804	+	[score_CL=222.804;score_E=684.274;score_B=907.078;score_UC=222.804]
17	16848461	16848462	3	113.17	+	[score_CL=113.17;score_E=663.831;score_B=777.002;score_UC=113.17]
17	16848462	16848463	3	0.441929	+	[score_CL=0.441929;score_E=661.868;score_B=662.806;score_UC=0.441929]
17	16848681	16848682	3	0.892839	+	[score_CL=0.892839;score_E=121.962;score_B=113.036;score_UC=0.892839]
17	16848685	16848686	3	0.950466	+	[score_CL=0.950466;score_E=122.938;score_B=114.215;score_UC=0.950466]
17	16848739	16848740	3	24.6017	+	[score_CL=24.6017;score_E=146.137;score_B=170.738;score_UC=24.6017]
17	16848740	16848741	3	29.5387	+	[score_CL=29.5387;score_E=151.364;score_B=180.903;score_UC=29.5387]
17	16848741	16848742	3	7.17949	+	[score_CL=7.17949;score_E=163.059;score_B=166.373;score_UC=7.17949]
17	16848742	16848743	3	19.2239	+	[score_CL=19.2239;score_E=141.395;score_B=158.15;score_UC=19.2239]
17	16848743	16848744	3	9.72395	+	[score_CL=9.72395;score_E=142.777;score_B=146.559;score_UC=9.72395]
17	16848755	16848756	3	3.6728	+	[score_CL=3.6728;score_E=127.271;score_B=118.515;score_UC=3.6728]
17	16848756	16848757	3	5.04147	+	[score_CL=5.04147;score_E=124.745;score_B=119.532;score_UC=5.04147]
17	16848862	16848863	3	9.81862	+	[score_CL=9.81862;score_E=135.694;score_B=141.996;score_UC=9.81862]
17	16848863	16848864	3	23.5188	+	[score_CL=23.5188;score_E=145.825;score_B=169.344;score_UC=23.5188]
17	16848864	16848865	3	27.7014	+	[score_CL=27.7014;score_E=152.306;score_B=180.007;score_UC=27.7014]
17	16848865	16848866	3	17.3978	+	[score_CL=17.3978;score_E=155.732;score_B=173.13;score_UC=17.3978]
17	16848866	16848867	3	34.911	+	[score_CL=34.911;score_E=133.474;score_B=168.385;score_UC=34.911]
17	16848898	16848899	3	2.56305	+	[score_CL=2.56305;score_E=135.436;score_B=124.951;score_UC=2.56305]
17	16848899	16848900	3	17.6583	+	[score_CL=17.6583;score_E=130.089;score_B=146.218;score_UC=17.6583]
17	16848900	16848901	3	12.154	+	[score_CL=12.154;score_E=142.433;score_B=145.166;score_UC=12.154]
17	16848901	16848902	3	10.0107	+	[score_CL=10.0107;score_E=147.252;score_B=149.605;score_UC=10.0107]
17	16848902	16848903	3	24.599	+	[score_CL=24.599;score_E=140.522;score_B=165.065;score_UC=24.599]
17	16848903	16848904	3	16.3281	+	[score_CL=16.3281;score_E=153.409;score_B=169.62;score_UC=16.3281]
17	16848904	16848905	3	22.5532	+	[score_CL=22.5532;score_E=140.028;score_B=162.223;score_UC=22.5532]
17	16848905	16848906	3	10.3866	+	[score_CL=10.3866;score_E=151.213;score_B=153.86;score_UC=10.3866]
17	16848906	16848907	3	19.3718	+	[score_CL=19.3718;score_E=122.846;score_B=142.17;score_UC=19.3718]
17	16848910	16848911	3	2.87964	+	[score_CL=2.87964;score_E=119.713;score_B=109.095;score_UC=2.87964]
17	16848911	16848912	3	6.66707	+	[score_CL=6.66707;score_E=113.064;score_B=112.327;score_UC=6.66707]
17	16944893	16944894	3	0.531654	+	[score_CL=0.531654;score_E=22.2709;score_B=16.2877;score_UC=0.531654]
17	16958945	16958946	3	0.825697	+	[score_CL=0.825697;score_E=39.5405;score_B=29.445;score_UC=0.825697]
17	16967556	16967557	3	0.838683	+	[score_CL=0.838683;score_E=21.8689;score_B=16.7178;score_UC=0.838683]
17	16974025	16974026	3	8.29066	+	[score_CL=8.29066;score_E=50.0512;score_B=50.3357;score_UC=8.29066]
17	16974026	16974027	3	8.04357	+	[score_CL=8.04357;score_E=53.5412;score_B=50.1141;score_UC=8.04357]
17	16974027	16974028	3	3.27027	+	[score_CL=3.27027;score_E=52.1535;score_B=42.2528;score_UC=3.27027]
```
