## Supplemental data set 1. Bed files (GRCm38) with MSI1 binding sites and regions identified by eCLIP for "The Musashi proteins are post-transcriptional activators of protein expression and alternative exon splicing in vertebrate photoreceptors": MSI1-with_input.sites.bed (part 34 of 85)

```
17	16974045	16974046	3	0.0771575	+	[score_CL=0.0771575;score_E=45.7192;score_B=30.4569;score_UC=0.0771575]
17	16974046	16974047	3	1.96999	+	[score_CL=1.96999;score_E=39.935;score_B=32.1683;score_UC=1.96999]
17	16978946	16978947	3	0.760778	+	[score_CL=0.760778;score_E=62.9436;score_B=53.6034;score_UC=0.760778]
17	16978996	16978997	3	9.36655	+	[score_CL=9.36655;score_E=88.3443;score_B=90.6679;score_UC=9.36655]
17	16978997	16978998	3	11.1907	+	[score_CL=11.1907;score_E=97.3973;score_B=98.0272;score_UC=11.1907]
17	16978998	16978999	3	11.0233	+	[score_CL=11.0233;score_E=108.615;score_B=116.601;score_UC=11.0233]
17	16978999	16979000	3	28.2761	+	[score_CL=28.2761;score_E=108.314;score_B=136.59;score_UC=28.2761]
17	16979000	16979001	3	24.815	+	[score_CL=24.815;score_E=106.878;score_B=131.693;score_UC=24.815]
17	16979001	16979002	3	11.0062	+	[score_CL=11.0062;score_E=105.013;score_B=110.865;score_UC=11.0062]
17	16979002	16979003	3	9.29214	+	[score_CL=9.29214;score_E=101.795;score_B=98.6112;score_UC=9.29214]
17	16979003	16979004	3	14.4201	+	[score_CL=14.4201;score_E=93.4512;score_B=100.608;score_UC=14.4201]
17	16979004	16979005	3	8.01202	+	[score_CL=8.01202;score_E=90.5049;score_B=90.0996;score_UC=8.01202]
17	16979008	16979009	3	0.135902	+	[score_CL=0.135902;score_E=76.8359;score_B=64.9584;score_UC=0.135902]
17	17009488	17009489	3	3.48289	+	[score_CL=3.48289;score_E=50.9744;score_B=45.429;score_UC=3.48289]
17	17009489	17009490	3	0.858225	+	[score_CL=0.858225;score_E=57.1382;score_B=42.9492;score_UC=0.858225]
17	17009496	17009497	3	9.33952	+	[score_CL=9.33952;score_E=70.9327;score_B=77.6839;score_UC=9.33952]
17	17009497	17009498	3	25.0036	+	[score_CL=25.0036;score_E=70.1989;score_B=95.1647;score_UC=25.0036]
17	17009498	17009499	3	10.3245	+	[score_CL=10.3245;score_E=89.749;score_B=95.1618;score_UC=10.3245]
17	17009499	17009500	3	20.6332	+	[score_CL=20.6332;score_E=71.3821;score_B=90.6083;score_UC=20.6332]
17	17009500	17009501	3	10.3112	+	[score_CL=10.3112;score_E=78.4866;score_B=79.0079;score_UC=10.3112]
17	17009501	17009502	3	8.62704	+	[score_CL=8.62704;score_E=65.3391;score_B=62.4135;score_UC=8.62704]
17	17009502	17009503	3	4.02259	+	[score_CL=4.02259;score_E=62.5416;score_B=52.966;score_UC=4.02259]
17	17009503	17009504	3	0.914228	+	[score_CL=0.914228;score_E=59.4964;score_B=45.1344;score_UC=0.914228]
17	17009506	17009507	3	3.11934	+	[score_CL=3.11934;score_E=64.0129;score_B=53.7598;score_UC=3.11934]
17	17009507	17009508	3	10.1433	+	[score_CL=10.1433;score_E=63.8668;score_B=64.7443;score_UC=10.1433]
17	17009508	17009509	3	9.27506	+	[score_CL=9.27506;score_E=61.8782;score_B=63.8453;score_UC=9.27506]
17	17009519	17009520	3	12.5661	+	[score_CL=12.5661;score_E=52.975;score_B=65.0943;score_UC=12.5661]
17	17009520	17009521	3	0.62026	+	[score_CL=0.62026;score_E=68.809;score_B=54.1869;score_UC=0.62026]
17	17009581	17009582	3	7.29205	+	[score_CL=7.29205;score_E=64.5892;score_B=62.7948;score_UC=7.29205]
17	17009582	17009583	3	16.4824	+	[score_CL=16.4824;score_E=67.709;score_B=79.0359;score_UC=16.4824]
17	17009583	17009584	3	12.5908	+	[score_CL=12.5908;score_E=71.6335;score_B=75.2184;score_UC=12.5908]
17	17009584	17009585	3	7.51081	+	[score_CL=7.51081;score_E=60.5618;score_B=58.9418;score_UC=7.51081]
17	17009754	17009755	3	0.149939	+	[score_CL=0.149939;score_E=25.0967;score_B=17.7228;score_UC=0.149939]
17	17009990	17009991	3	7.49853	+	[score_CL=7.49853;score_E=30.4238;score_B=34.8763;score_UC=7.49853]
17	17009992	17009993	3	2.29752	+	[score_CL=2.29752;score_E=32.3376;score_B=24.5619;score_UC=2.29752]
17	17009993	17009994	3	0.938272	+	[score_CL=0.938272;score_E=35.3192;score_B=23.1545;score_UC=0.938272]
17	17017253	17017254	3	6.77044	+	[score_CL=6.77044;score_E=30.173;score_B=32.1807;score_UC=6.77044]
17	17017254	17017255	3	5.29364	+	[score_CL=5.29364;score_E=30.2602;score_B=30.7367;score_UC=5.29364]
17	17031890	17031891	3	0.120643	+	[score_CL=0.120643;score_E=33.7997;score_B=22.5656;score_UC=0.120643]
17	17033389	17033390	3	0.759955	+	[score_CL=0.759955;score_E=25.0399;score_B=22.8325;score_UC=0.759955]
17	17033390	17033391	3	6.53656	+	[score_CL=6.53656;score_E=24.355;score_B=28.4735;score_UC=6.53656]
17	17033391	17033392	3	0.759955	+	[score_CL=0.759955;score_E=24.8146;score_B=22.3895;score_UC=0.759955]
17	17034222	17034223	3	8.60113	+	[score_CL=8.60113;score_E=48.0731;score_B=56.6509;score_UC=8.60113]
17	17034223	17034224	3	28.2234	+	[score_CL=28.2234;score_E=47.5531;score_B=75.7761;score_UC=28.2234]
17	17034224	17034225	3	5.83213	+	[score_CL=5.83213;score_E=58.8647;score_B=61.7298;score_UC=5.83213]
17	17034225	17034226	3	8.60594	+	[score_CL=8.60594;score_E=42.4391;score_B=41.3239;score_UC=8.60594]
17	17034226	17034227	3	2.42154	+	[score_CL=2.42154;score_E=45.5535;score_B=34.207;score_UC=2.42154]
17	17041574	17041575	3	7.05248	+	[score_CL=7.05248;score_E=37.4924;score_B=42.9689;score_UC=7.05248]
17	17041575	17041576	3	13.5371	+	[score_CL=13.5371;score_E=37.2078;score_B=49.4444;score_UC=13.5371]
17	17041591	17041592	3	0.365915	+	[score_CL=0.365915;score_E=45.6549;score_B=37.1914;score_UC=0.365915]
17	17041592	17041593	3	15.4123	+	[score_CL=15.4123;score_E=39.9671;score_B=54.124;score_UC=15.4123]
17	17041593	17041594	3	7.5016	+	[score_CL=7.5016;score_E=40.7167;score_B=46.3839;score_UC=7.5016]
17	17041594	17041595	3	0.601724	+	[score_CL=0.601724;score_E=46.5396;score_B=29.592;score_UC=0.601724]
17	17041595	17041596	3	0.420792	+	[score_CL=0.420792;score_E=36.0591;score_B=22.9423;score_UC=0.420792]
17	17041597	17041598	3	8.57756	+	[score_CL=8.57756;score_E=50.2449;score_B=51.3157;score_UC=8.57756]
17	17041598	17041599	3	18.0984	+	[score_CL=18.0984;score_E=52.2504;score_B=70.3488;score_UC=18.0984]
17	17041599	17041600	3	30.4161	+	[score_CL=30.4161;score_E=52.2437;score_B=82.6598;score_UC=30.4161]
17	17041600	17041601	3	7.06449	+	[score_CL=7.06449;score_E=53.5569;score_B=59.9955;score_UC=7.06449]
17	17041601	17041602	3	2.46943	+	[score_CL=2.46943;score_E=42.4668;score_B=30.9749;score_UC=2.46943]
17	17041605	17041606	3	0.205438	+	[score_CL=0.205438;score_E=40.1116;score_B=27.2499;score_UC=0.205438]
17	17041606	17041607	3	5.74006	+	[score_CL=5.74006;score_E=34.5715;score_B=32.7761;score_UC=5.74006]
17	17041607	17041608	3	1.51926	+	[score_CL=1.51926;score_E=51.0598;score_B=35.0529;score_UC=1.51926]
17	17041608	17041609	3	8.23077	+	[score_CL=8.23077;score_E=45.6477;score_B=44.126;score_UC=8.23077]
17	17041609	17041610	3	11.7957	+	[score_CL=11.7957;score_E=47.6175;score_B=51.1902;score_UC=11.7957]
17	17041610	17041611	3	8.94215	+	[score_CL=8.94215;score_E=46.2201;score_B=45.4679;score_UC=8.94215]
17	17041611	17041612	3	2.41893	+	[score_CL=2.41893;score_E=43.9235;score_B=32.4891;score_UC=2.41893]
17	17041613	17041614	3	9.23014	+	[score_CL=9.23014;score_E=33.7483;score_B=39.4358;score_UC=9.23014]
17	17041614	17041615	3	1.66244	+	[score_CL=1.66244;score_E=41.4912;score_B=31.9812;score_UC=1.66244]
17	17041615	17041616	3	1.63256	+	[score_CL=1.63256;score_E=36.6867;score_B=24.4915;score_UC=1.63256]
17	17041616	17041617	3	0.302049	+	[score_CL=0.302049;score_E=39.9535;score_B=22.9913;score_UC=0.302049]
17	17041617	17041618	3	0.208752	+	[score_CL=0.208752;score_E=34.8632;score_B=21.8741;score_UC=0.208752]
17	17041623	17041624	3	2.5553	+	[score_CL=2.5553;score_E=37.2234;score_B=31.937;score_UC=2.5553]
17	17041624	17041625	3	8.98287	+	[score_CL=8.98287;score_E=34.2869;score_B=38.2897;score_UC=8.98287]
17	17041625	17041626	3	0.384833	+	[score_CL=0.384833;score_E=38.7278;score_B=29.5644;score_UC=0.384833]
17	17045258	17045259	3	3.68237	+	[score_CL=3.68237;score_E=49.5381;score_B=40.6059;score_UC=3.68237]
17	17045259	17045260	3	6.75213	+	[score_CL=6.75213;score_E=50.4608;score_B=44.5857;score_UC=6.75213]
17	17045260	17045261	3	5.55259	+	[score_CL=5.55259;score_E=60.9828;score_B=50.4571;score_UC=5.55259]
17	17045261	17045262	3	11.9686	+	[score_CL=11.9686;score_E=66.8144;score_B=70.6992;score_UC=11.9686]
17	17045262	17045263	3	21.2186	+	[score_CL=21.2186;score_E=65.9295;score_B=86.1464;score_UC=21.2186]
17	17045263	17045264	3	12.7796	+	[score_CL=12.7796;score_E=62.5015;score_B=71.6597;score_UC=12.7796]
17	17045264	17045265	3	2.04793	+	[score_CL=2.04793;score_E=57.2927;score_B=45.1885;score_UC=2.04793]
17	17067998	17067999	3	0.0125221	+	[score_CL=0.0125221;score_E=31.6024;score_B=21.5926;score_UC=0.0125221]
17	17068390	17068391	3	0.230422	+	[score_CL=0.230422;score_E=28.1481;score_B=20.4983;score_UC=0.230422]
17	17068391	17068392	3	3.37133	+	[score_CL=3.37133;score_E=26.71;score_B=23.7177;score_UC=3.37133]
17	17068392	17068393	3	0.30336	+	[score_CL=0.30336;score_E=28.2788;score_B=20.7194;score_UC=0.30336]
17	17068713	17068714	3	26.3431	+	[score_CL=26.3431;score_E=65.9891;score_B=92.3322;score_UC=26.3431]
17	17068714	17068715	3	13.8655	+	[score_CL=13.8655;score_E=71.3753;score_B=85.231;score_UC=13.8655]
17	17068716	17068717	3	3.50315	+	[score_CL=3.50315;score_E=68.4784;score_B=59.1662;score_UC=3.50315]
17	17068717	17068718	3	14.2631	+	[score_CL=14.2631;score_E=56.1336;score_B=69.4555;score_UC=14.2631]
17	17068720	17068721	3	5.27539	+	[score_CL=5.27539;score_E=64.4381;score_B=58.6329;score_UC=5.27539]
17	17068721	17068722	3	11.4085	+	[score_CL=11.4085;score_E=63.0003;score_B=65.4757;score_UC=11.4085]
17	17068722	17068723	3	5.43673	+	[score_CL=5.43673;score_E=64.3651;score_B=58.876;score_UC=5.43673]
17	17068726	17068727	3	0.887612	+	[score_CL=0.887612;score_E=58.7977;score_B=44.8273;score_UC=0.887612]
17	17068727	17068728	3	2.57285	+	[score_CL=2.57285;score_E=64.3242;score_B=51.7679;score_UC=2.57285]
17	17068728	17068729	3	7.86562	+	[score_CL=7.86562;score_E=72.3498;score_B=69.1756;score_UC=7.86562]
17	17068729	17068730	3	17.4842	+	[score_CL=17.4842;score_E=62.1322;score_B=78.3922;score_UC=17.4842]
17	17068730	17068731	3	1.98265	+	[score_CL=1.98265;score_E=74.2858;score_B=60.7627;score_UC=1.98265]
17	17068731	17068732	3	1.74388	+	[score_CL=1.74388;score_E=56.46;score_B=45.0835;score_UC=1.74388]
17	17068791	17068792	3	7.40857	+	[score_CL=7.40857;score_E=63.3021;score_B=61.7392;score_UC=7.40857]
17	17068792	17068793	3	16.6288	+	[score_CL=16.6288;score_E=66.5123;score_B=78.1165;score_UC=16.6288]
17	17068793	17068794	3	12.6981	+	[score_CL=12.6981;score_E=70.4908;score_B=74.2852;score_UC=12.6981]
17	17068794	17068795	3	7.65092	+	[score_CL=7.65092;score_E=59.2646;score_B=57.8967;score_UC=7.65092]
17	17068964	17068965	3	0.243645	+	[score_CL=0.243645;score_E=29.5644;score_B=20.5051;score_UC=0.243645]
17	17069556	17069557	3	1.39687	+	[score_CL=1.39687;score_E=28.4263;score_B=20.9707;score_UC=1.39687]
17	17069557	17069558	3	0.489399	+	[score_CL=0.489399;score_E=30.1326;score_B=20.0369;score_UC=0.489399]
17	17070023	17070024	3	0.344075	+	[score_CL=0.344075;score_E=34.9086;score_B=22.9205;score_UC=0.344075]
17	17070024	17070025	3	0.21319	+	[score_CL=0.21319;score_E=35.7935;score_B=22.751;score_UC=0.21319]
17	17070034	17070035	3	3.55079	+	[score_CL=3.55079;score_E=39.9618;score_B=35.2544;score_UC=3.55079]
17	17070035	17070036	3	10.4634	+	[score_CL=10.4634;score_E=37.2349;score_B=42.1266;score_UC=10.4634]
17	17070036	17070037	3	1.81486	+	[score_CL=1.81486;score_E=41.3814;score_B=33.271;score_UC=1.81486]
17	17070047	17070048	3	7.64815	+	[score_CL=7.64815;score_E=34.9644;score_B=35.6908;score_UC=7.64815]
17	17070048	17070049	3	4.3655	+	[score_CL=4.3655;score_E=39.5334;score_B=32.517;score_UC=4.3655]
17	17070049	17070050	3	3.49063	+	[score_CL=3.49063;score_E=38.0704;score_B=27.9852;score_UC=3.49063]
17	17070050	17070051	3	0.774919	+	[score_CL=0.774919;score_E=38.3936;score_B=24.1142;score_UC=0.774919]
17	17073282	17073283	3	1.70834	+	[score_CL=1.70834;score_E=35.1181;score_B=27.7629;score_UC=1.70834]
17	17074884	17074885	3	1.97256	+	[score_CL=1.97256;score_E=27.1374;score_B=21.3908;score_UC=1.97256]
17	17074885	17074886	3	2.48834	+	[score_CL=2.48834;score_E=26.816;score_B=21.8585;score_UC=2.48834]
17	17082453	17082454	3	0.885188	+	[score_CL=0.885188;score_E=38.3995;score_B=28.3372;score_UC=0.885188]
17	17082454	17082455	3	8.06395	+	[score_CL=8.06395;score_E=35.0997;score_B=37.331;score_UC=8.06395]
17	17082455	17082456	3	7.02224	+	[score_CL=7.02224;score_E=35.0945;score_B=36.2646;score_UC=7.02224]
17	17089647	17089648	3	0.00911967	+	[score_CL=0.00911967;score_E=33.3611;score_B=20.5804;score_UC=0.00911967]
17	17089648	17089649	3	0.138657	+	[score_CL=0.138657;score_E=39.231;score_B=22.4083;score_UC=0.138657]
17	17089649	17089650	3	2.38896	+	[score_CL=2.38896;score_E=36.378;score_B=25.3221;score_UC=2.38896]
17	17089650	17089651	3	3.06284	+	[score_CL=3.06284;score_E=37.9543;score_B=29.0035;score_UC=3.06284]
17	17089651	17089652	3	6.05268	+	[score_CL=6.05268;score_E=33.2728;score_B=31.8816;score_UC=6.05268]
17	17089809	17089810	3	7.59977	+	[score_CL=7.59977;score_E=35.5987;score_B=42.9306;score_UC=7.59977]
17	17089810	17089811	3	14.6051	+	[score_CL=14.6051;score_E=35.518;score_B=49.91;score_UC=14.6051]
17	17089827	17089828	3	14.7083	+	[score_CL=14.7083;score_E=37.7869;score_B=51.2525;score_UC=14.7083]
17	17089828	17089829	3	6.72804	+	[score_CL=6.72804;score_E=38.333;score_B=43.409;score_UC=6.72804]
17	17089832	17089833	3	8.18207	+	[score_CL=8.18207;score_E=48.4001;score_B=49.3554;score_UC=8.18207]
17	17089833	17089834	3	17.7014	+	[score_CL=17.7014;score_E=48.9892;score_B=66.6905;score_UC=17.7014]
17	17089834	17089835	3	29.8761	+	[score_CL=29.8761;score_E=48.9874;score_B=78.8635;score_UC=29.8761]
17	17089835	17089836	3	6.31829	+	[score_CL=6.31829;score_E=50.6616;score_B=56.6897;score_UC=6.31829]
17	17089836	17089837	3	2.03871	+	[score_CL=2.03871;score_E=41.2594;score_B=28.9997;score_UC=2.03871]
17	17089841	17089842	3	4.87898	+	[score_CL=4.87898;score_E=33.1376;score_B=30.283;score_UC=4.87898]
17	17089842	17089843	3	1.12765	+	[score_CL=1.12765;score_E=48.8313;score_B=32.6733;score_UC=1.12765]
17	17089843	17089844	3	7.56804	+	[score_CL=7.56804;score_E=44.0059;score_B=41.6459;score_UC=7.56804]
17	17089844	17089845	3	11.355	+	[score_CL=11.355;score_E=44.9341;score_B=48.2483;score_UC=11.355]
17	17089845	17089846	3	8.22229	+	[score_CL=8.22229;score_E=44.3505;score_B=42.8463;score_UC=8.22229]
17	17089846	17089847	3	2.02191	+	[score_CL=2.02191;score_E=42.7896;score_B=30.6065;score_UC=2.02191]
17	17089848	17089849	3	8.03436	+	[score_CL=8.03436;score_E=32.1465;score_B=36.2913;score_UC=8.03436]
17	17089849	17089850	3	0.575076	+	[score_CL=0.575076;score_E=39.1704;score_B=28.8631;score_UC=0.575076]
17	17089850	17089851	3	0.49362	+	[score_CL=0.49362;score_E=35.133;score_B=21.7184;score_UC=0.49362]
17	17089858	17089859	3	2.13812	+	[score_CL=2.13812;score_E=35.286;score_B=29.7822;score_UC=2.13812]
17	17089859	17089860	3	7.98188	+	[score_CL=7.98188;score_E=32.652;score_B=35.5535;score_UC=7.98188]
17	17093279	17093280	3	3.08195	+	[score_CL=3.08195;score_E=35.8197;score_B=26.8677;score_UC=3.08195]
17	17093280	17093281	3	4.71249	+	[score_CL=4.71249;score_E=40.6381;score_B=32.002;score_UC=4.71249]
17	17093281	17093282	3	7.78458	+	[score_CL=7.78458;score_E=41.8347;score_B=38.9934;score_UC=7.78458]
17	17093282	17093283	3	9.32143	+	[score_CL=9.32143;score_E=41.0278;score_B=40.4782;score_UC=9.32143]
17	17093283	17093284	3	4.49426	+	[score_CL=4.49426;score_E=42.7916;score_B=33.2824;score_UC=4.49426]
17	17093284	17093285	3	2.66915	+	[score_CL=2.66915;score_E=41.2058;score_B=27.0164;score_UC=2.66915]
17	17093285	17093286	3	3.27861	+	[score_CL=3.27861;score_E=33.3453;score_B=25.7999;score_UC=3.27861]
17	17095099	17095100	3	3.95517	+	[score_CL=3.95517;score_E=44.4438;score_B=35.8779;score_UC=3.95517]
17	17095100	17095101	3	9.03177	+	[score_CL=9.03177;score_E=44.8916;score_B=43.0259;score_UC=9.03177]
17	17095101	17095102	3	7.30215	+	[score_CL=7.30215;score_E=50.292;score_B=44.5785;score_UC=7.30215]
17	17095102	17095103	3	8.71811	+	[score_CL=8.71811;score_E=41.0204;score_B=42.2305;score_UC=8.71811]
17	17095110	17095111	3	0.683209	+	[score_CL=0.683209;score_E=34.8327;score_B=24.5482;score_UC=0.683209]
17	17125137	17125138	3	0.0304278	+	[score_CL=0.0304278;score_E=28.3182;score_B=19.3711;score_UC=0.0304278]
17	17125543	17125544	3	0.231829	+	[score_CL=0.231829;score_E=28.6728;score_B=20.699;score_UC=0.231829]
17	17125544	17125545	3	3.37454	+	[score_CL=3.37454;score_E=27.1004;score_B=23.9264;score_UC=3.37454]
17	17125545	17125546	3	0.304526	+	[score_CL=0.304526;score_E=28.8211;score_B=20.9301;score_UC=0.304526]
17	17125865	17125866	3	1.02826	+	[score_CL=1.02826;score_E=61.897;score_B=49.2689;score_UC=1.02826]
17	17125866	17125867	3	1.26798	+	[score_CL=1.26798;score_E=62.2332;score_B=49.7227;score_UC=1.26798]
17	17125867	17125868	3	0.638502	+	[score_CL=0.638502;score_E=66.5002;score_B=49.3673;score_UC=0.638502]
17	17125868	17125869	3	0.765786	+	[score_CL=0.765786;score_E=70.8103;score_B=53.745;score_UC=0.765786]
17	17125869	17125870	3	5.68107	+	[score_CL=5.68107;score_E=73.5974;score_B=67.4571;score_UC=5.68107]
17	17125870	17125871	3	13.5318	+	[score_CL=13.5318;score_E=75.6466;score_B=81.502;score_UC=13.5318]
17	17125871	17125872	3	11.4488	+	[score_CL=11.4488;score_E=73.0091;score_B=78.7418;score_UC=11.4488]
17	17125872	17125873	3	0.220668	+	[score_CL=0.220668;score_E=74.8354;score_B=59.5445;score_UC=0.220668]
17	17125874	17125875	3	0.0275439	+	[score_CL=0.0275439;score_E=60.0593;score_B=48.8849;score_UC=0.0275439]
17	17125882	17125883	3	13.8823	+	[score_CL=13.8823;score_E=60.6502;score_B=74.4228;score_UC=13.8823]
17	17125883	17125884	3	0.173782	+	[score_CL=0.173782;score_E=78.1702;score_B=63.0396;score_UC=0.173782]
17	17125944	17125945	3	8.68549	+	[score_CL=8.68549;score_E=70.8846;score_B=71.8402;score_UC=8.68549]
17	17125945	17125946	3	17.8923	+	[score_CL=17.8923;score_E=75.1976;score_B=89.2253;score_UC=17.8923]
17	17125946	17125947	3	13.8134	+	[score_CL=13.8134;score_E=77.3187;score_B=83.5638;score_UC=13.8134]
17	17125947	17125948	3	7.16296	+	[score_CL=7.16296;score_E=67.0381;score_B=64.2334;score_UC=7.16296]
17	17125948	17125949	3	0.166028	+	[score_CL=0.166028;score_E=63.8852;score_B=48.4706;score_UC=0.166028]
17	17125966	17125967	3	0.0858827	+	[score_CL=0.0858827;score_E=53.6851;score_B=38.4092;score_UC=0.0858827]
17	17125967	17125968	3	0.669426	+	[score_CL=0.669426;score_E=49.4529;score_B=38.7551;score_UC=0.669426]
17	17125973	17125974	3	0.00951034	+	[score_CL=0.00951034;score_E=51.9513;score_B=36.9835;score_UC=0.00951034]
17	17125974	17125975	3	1.09083	+	[score_CL=1.09083;score_E=52.7375;score_B=38.4823;score_UC=1.09083]
17	17125975	17125976	3	1.86469	+	[score_CL=1.86469;score_E=49.1716;score_B=39.0174;score_UC=1.86469]
17	17125976	17125977	3	0.37155	+	[score_CL=0.37155;score_E=51.9606;score_B=37.2569;score_UC=0.37155]
17	17126709	17126710	3	1.37289	+	[score_CL=1.37289;score_E=28.5151;score_B=20.9787;score_UC=1.37289]
17	17126710	17126711	3	0.468658	+	[score_CL=0.468658;score_E=30.2638;score_B=20.0463;score_UC=0.468658]
17	17127176	17127177	3	0.374599	+	[score_CL=0.374599;score_E=34.7615;score_B=22.8296;score_UC=0.374599]
17	17127177	17127178	3	0.242619	+	[score_CL=0.242619;score_E=35.6518;score_B=22.6628;score_UC=0.242619]
17	17127187	17127188	3	3.56854	+	[score_CL=3.56854;score_E=39.7535;score_B=35.2186;score_UC=3.56854]
17	17127188	17127189	3	10.5111	+	[score_CL=10.5111;score_E=37.1368;score_B=42.1241;score_UC=10.5111]
17	17127189	17127190	3	1.83259	+	[score_CL=1.83259;score_E=41.1741;score_B=33.2393;score_UC=1.83259]
17	17127200	17127201	3	7.6869	+	[score_CL=7.6869;score_E=34.9013;score_B=35.7082;score_UC=7.6869]
17	17127201	17127202	3	4.40064	+	[score_CL=4.40064;score_E=39.3899;score_B=32.5378;score_UC=4.40064]
17	17127202	17127203	3	3.52225	+	[score_CL=3.52225;score_E=38.0256;score_B=27.9913;score_UC=3.52225]
17	17127203	17127204	3	0.793516	+	[score_CL=0.793516;score_E=38.3382;score_B=24.1003;score_UC=0.793516]
17	17130452	17130453	3	1.65428	+	[score_CL=1.65428;score_E=36.9737;score_B=29.5083;score_UC=1.65428]
17	17132052	17132053	3	2.07995	+	[score_CL=2.07995;score_E=24.6263;score_B=20.5414;score_UC=2.07995]
17	17132053	17132054	3	2.61723	+	[score_CL=2.61723;score_E=24.4897;score_B=21.0192;score_UC=2.61723]
17	17139650	17139651	3	0.870524	+	[score_CL=0.870524;score_E=38.4048;score_B=28.2971;score_UC=0.870524]
17	17139651	17139652	3	8.0361	+	[score_CL=8.0361;score_E=35.0938;score_B=37.2658;score_UC=8.0361]
17	17139652	17139653	3	7.0061	+	[score_CL=7.0061;score_E=35.0883;score_B=36.2106;score_UC=7.0061]
17	17146862	17146863	3	0.00911967	+	[score_CL=0.00911967;score_E=33.3574;score_B=20.5782;score_UC=0.00911967]
17	17146863	17146864	3	0.138657	+	[score_CL=0.138657;score_E=39.2315;score_B=22.4091;score_UC=0.138657]
17	17146864	17146865	3	2.38896	+	[score_CL=2.38896;score_E=36.3822;score_B=25.326;score_UC=2.38896]
17	17146865	17146866	3	3.06284	+	[score_CL=3.06284;score_E=37.9735;score_B=29.0106;score_UC=3.06284]
17	17146866	17146867	3	6.05268	+	[score_CL=6.05268;score_E=33.2861;score_B=31.8918;score_UC=6.05268]
17	17147024	17147025	3	9.38288	+	[score_CL=9.38288;score_E=35.6186;score_B=44.9506;score_UC=9.38288]
17	17147025	17147026	3	14.6922	+	[score_CL=14.6922;score_E=35.6046;score_B=50.2544;score_UC=14.6922]
17	17147041	17147042	3	0.000669949	+	[score_CL=0.000669949;score_E=42.8662;score_B=35.3053;score_UC=0.000669949]
17	17147042	17147043	3	14.7193	+	[score_CL=14.7193;score_E=37.7928;score_B=51.2733;score_UC=14.7193]
17	17147043	17147044	3	6.73587	+	[score_CL=6.73587;score_E=38.3376;score_B=43.4263;score_UC=6.73587]
17	17147047	17147048	3	6.09399	+	[score_CL=6.09399;score_E=48.3799;score_B=45.1746;score_UC=6.09399]
17	17147048	17147049	3	17.3568	+	[score_CL=17.3568;score_E=48.4569;score_B=65.8135;score_UC=17.3568]
17	17147049	17147050	3	29.8777	+	[score_CL=29.8777;score_E=48.4553;score_B=78.3331;score_UC=29.8777]
17	17147050	17147051	3	6.31992	+	[score_CL=6.31992;score_E=50.1616;score_B=56.2915;score_UC=6.31992]
17	17147051	17147052	3	2.03871	+	[score_CL=2.03871;score_E=41.2493;score_B=28.9896;score_UC=2.03871]
17	17147056	17147057	3	4.87895	+	[score_CL=4.87895;score_E=33.1173;score_B=30.2677;score_UC=4.87895]
17	17147057	17147058	3	1.12762	+	[score_CL=1.12762;score_E=48.7786;score_B=32.6398;score_UC=1.12762]
17	17147058	17147059	3	7.55041	+	[score_CL=7.55041;score_E=43.9825;score_B=41.5942;score_UC=7.55041]
17	17147059	17147060	3	11.3533	+	[score_CL=11.3533;score_E=44.885;score_B=48.2116;score_UC=11.3533]
17	17147060	17147061	3	8.22229	+	[score_CL=8.22229;score_E=44.3171;score_B=42.8266;score_UC=8.22229]
17	17147061	17147062	3	2.02191	+	[score_CL=2.02191;score_E=42.7708;score_B=30.5879;score_UC=2.02191]
17	17147063	17147064	3	8.02296	+	[score_CL=8.02296;score_E=32.1138;score_B=36.2483;score_UC=8.02296]
17	17147064	17147065	3	0.55752	+	[score_CL=0.55752;score_E=39.1282;score_B=28.8138;score_UC=0.55752]
17	17147065	17147066	3	0.479006	+	[score_CL=0.479006;score_E=35.0949;score_B=21.6713;score_UC=0.479006]
17	17147073	17147074	3	2.13997	+	[score_CL=2.13997;score_E=35.2283;score_B=29.7874;score_UC=2.13997]
17	17147074	17147075	3	8.0126	+	[score_CL=8.0126;score_E=32.6187;score_B=35.587;score_UC=8.0126]
17	17150494	17150495	3	3.03025	+	[score_CL=3.03025;score_E=35.7983;score_B=26.744;score_UC=3.03025]
17	17150495	17150496	3	4.62134	+	[score_CL=4.62134;score_E=40.6163;score_B=31.8028;score_UC=4.62134]
17	17150496	17150497	3	7.6887	+	[score_CL=7.6887;score_E=41.7549;score_B=38.7451;score_UC=7.6887]
17	17150497	17150498	3	9.26474	+	[score_CL=9.26474;score_E=40.9214;score_B=40.2853;score_UC=9.26474]
17	17150498	17150499	3	4.45089	+	[score_CL=4.45089;score_E=42.7349;score_B=33.1861;score_UC=4.45089]
17	17150499	17150500	3	2.63675	+	[score_CL=2.63675;score_E=41.208;score_B=26.9456;score_UC=2.63675]
17	17150500	17150501	3	3.23812	+	[score_CL=3.23812;score_E=33.3377;score_B=25.7347;score_UC=3.23812]
17	17152310	17152311	3	3.95507	+	[score_CL=3.95507;score_E=44.6528;score_B=36.0751;score_UC=3.95507]
17	17152311	17152312	3	9.01165	+	[score_CL=9.01165;score_E=45.1048;score_B=43.1888;score_UC=9.01165]
17	17152312	17152313	3	7.28363	+	[score_CL=7.28363;score_E=50.6652;score_B=44.7271;score_UC=7.28363]
17	17152313	17152314	3	8.69844	+	[score_CL=8.69844;score_E=41.2232;score_B=42.3959;score_UC=8.69844]
17	17152321	17152322	3	0.660513	+	[score_CL=0.660513;score_E=35.0595;score_B=24.737;score_UC=0.660513]
17	17157524	17157525	3	6.74855	+	[score_CL=6.74855;score_E=40.8847;score_B=38.1825;score_UC=6.74855]
17	17157525	17157526	3	7.97826	+	[score_CL=7.97826;score_E=55.5962;score_B=52.4;score_UC=7.97826]
17	17157526	17157527	3	18.3953	+	[score_CL=18.3953;score_E=50.7715;score_B=65.8633;score_UC=18.3953]
17	17157527	17157528	3	10.1767	+	[score_CL=10.1767;score_E=60.5502;score_B=65.978;score_UC=10.1767]
17	17157528	17157529	3	16.426	+	[score_CL=16.426;score_E=49.2578;score_B=65.6818;score_UC=16.426]
17	17157529	17157530	3	48.2896	+	[score_CL=90.072;score_E=48.2896;score_B=138.362;score_UC=48.2896]
17	17183752	17183753	3	3.68221	+	[score_CL=3.68221;score_E=50.9993;score_B=41.8768;score_UC=3.68221]
17	17183753	17183754	3	11.2169	+	[score_CL=11.2169;score_E=51.4879;score_B=54.1235;score_UC=11.2169]
17	17183754	17183755	3	10.1046	+	[score_CL=10.1046;score_E=49.3943;score_B=52.8556;score_UC=10.1046]
17	17183827	17183828	3	5.4438	+	[score_CL=5.4438;score_E=46.4699;score_B=41.0467;score_UC=5.4438]
17	17183828	17183829	3	9.34913	+	[score_CL=9.34913;score_E=44.6112;score_B=44.9738;score_UC=9.34913]
17	17183829	17183830	3	2.63945	+	[score_CL=2.63945;score_E=49.9849;score_B=37.526;score_UC=2.63945]
17	17183830	17183831	3	0.955865	+	[score_CL=0.955865;score_E=43.0076;score_B=29.1008;score_UC=0.955865]
17	17184000	17184001	3	0.525477	+	[score_CL=0.525477;score_E=30.9294;score_B=21.8957;score_UC=0.525477]
17	17184237	17184238	3	7.52143	+	[score_CL=7.52143;score_E=34.1315;score_B=38.1193;score_UC=7.52143]
17	17184239	17184240	3	2.3351	+	[score_CL=2.3351;score_E=35.6324;score_B=27.8894;score_UC=2.3351]
17	17184240	17184241	3	0.96532	+	[score_CL=0.96532;score_E=40.1047;score_B=26.5184;score_UC=0.96532]
17	17184594	17184595	3	1.27143	+	[score_CL=1.27143;score_E=30.3703;score_B=21.8892;score_UC=1.27143]
17	17184595	17184596	3	0.38166	+	[score_CL=0.38166;score_E=33.0007;score_B=21.0388;score_UC=0.38166]
17	17188971	17188972	3	2.49306	+	[score_CL=2.49306;score_E=41.7901;score_B=30.6373;score_UC=2.49306]
17	17188972	17188973	3	5.48484	+	[score_CL=5.48484;score_E=39.9389;score_B=33.8263;score_UC=5.48484]
17	17188973	17188974	3	3.64102	+	[score_CL=3.64102;score_E=48.7584;score_B=34.6007;score_UC=3.64102]
17	17188974	17188975	3	6.15654	+	[score_CL=6.15654;score_E=47.4922;score_B=39.8916;score_UC=6.15654]
17	17188975	17188976	3	9.78681	+	[score_CL=9.78681;score_E=49.7546;score_B=47.997;score_UC=9.78681]
17	17188976	17188977	3	10.0263	+	[score_CL=10.0263;score_E=51.3099;score_B=49.709;score_UC=10.0263]
17	17188977	17188978	3	7.93382	+	[score_CL=7.93382;score_E=56.0962;score_B=57.0474;score_UC=7.93382]
17	17188978	17188979	3	19.1742	+	[score_CL=19.1742;score_E=46.1361;score_B=63.7396;score_UC=19.1742]
17	17188979	17188980	3	4.63864	+	[score_CL=4.63864;score_E=49.2712;score_B=46.8283;score_UC=4.63864]
17	17206247	17206248	3	0.928594	+	[score_CL=0.928594;score_E=33.7655;score_B=22.0663;score_UC=0.928594]
17	17206248	17206249	3	1.08502	+	[score_CL=1.08502;score_E=40.2058;score_B=24.5303;score_UC=1.08502]
17	17206249	17206250	3	3.62251	+	[score_CL=3.62251;score_E=37.4542;score_B=28.0322;score_UC=3.62251]
17	17206250	17206251	3	4.41149	+	[score_CL=4.41149;score_E=38.9449;score_B=32.2002;score_UC=4.41149]
17	17206251	17206252	3	7.48379	+	[score_CL=7.48379;score_E=34.618;score_B=35.0562;score_UC=7.48379]
17	17211716	17211717	3	7.51495	+	[score_CL=7.51495;score_E=23.9232;score_B=31.188;score_UC=7.51495]
17	17211717	17211718	3	7.51495	+	[score_CL=7.51495;score_E=23.9232;score_B=31.1836;score_UC=7.51495]
17	17223663	17223664	3	3.20315	+	[score_CL=3.20315;score_E=20.3618;score_B=19.3809;score_UC=3.20315]
17	17223664	17223665	3	7.29724	+	[score_CL=7.29724;score_E=20.379;score_B=24.9224;score_UC=7.29724]
17	17223665	17223666	3	4.44583	+	[score_CL=4.44583;score_E=22.385;score_B=25.5284;score_UC=4.44583]
17	17223666	17223667	3	7.01287	+	[score_CL=7.01287;score_E=22.4617;score_B=28.9995;score_UC=7.01287]
17	17223667	17223668	3	5.86097	+	[score_CL=5.86097;score_E=22.7521;score_B=28.2961;score_UC=5.86097]
17	17223668	17223669	3	5.16585	+	[score_CL=5.16585;score_E=22.9839;score_B=27.3286;score_UC=5.16585]
17	17223669	17223670	3	4.22323	+	[score_CL=4.22323;score_E=23.1844;score_B=27.4202;score_UC=4.22323]
17	17223670	17223671	3	14.8252	+	[score_CL=14.8252;score_E=23.197;score_B=38.0219;score_UC=14.8252]
17	17223671	17223672	3	5.32639	+	[score_CL=5.32639;score_E=23.2075;score_B=28.5345;score_UC=5.32639]
17	17239000	17239001	3	0.151682	+	[score_CL=0.151682;score_E=33.4282;score_B=22.2458;score_UC=0.151682]
17	17239001	17239002	3	3.22212	+	[score_CL=3.22212;score_E=30.3592;score_B=25.4476;score_UC=3.22212]
17	17239002	17239003	3	0.226137	+	[score_CL=0.226137;score_E=33.7172;score_B=22.5736;score_UC=0.226137]
17	17239314	17239315	3	18.7352	+	[score_CL=18.7352;score_E=81.191;score_B=99.8376;score_UC=18.7352]
17	17239315	17239316	3	15.7466	+	[score_CL=15.7466;score_E=93.4618;score_B=103.669;score_UC=15.7466]
17	17239316	17239317	3	9.67536	+	[score_CL=9.67536;score_E=101.821;score_B=102.976;score_UC=9.67536]
17	17239317	17239318	3	24.0266	+	[score_CL=24.0266;score_E=95.8574;score_B=119.884;score_UC=24.0266]
17	17239318	17239319	3	33.7384	+	[score_CL=33.7384;score_E=90.3394;score_B=124.078;score_UC=33.7384]
17	17239319	17239320	3	5.40622	+	[score_CL=5.40622;score_E=94.6171;score_B=98.6048;score_UC=5.40622]
17	17239320	17239321	3	8.95163	+	[score_CL=8.95163;score_E=89.0657;score_B=85.9499;score_UC=8.95163]
17	17239321	17239322	3	17.8883	+	[score_CL=17.8883;score_E=95.2958;score_B=113.182;score_UC=17.8883]
17	17239322	17239323	3	30.3607	+	[score_CL=30.3607;score_E=93.874;score_B=124.235;score_UC=30.3607]
17	17239323	17239324	3	10.377	+	[score_CL=10.377;score_E=85.0754;score_B=95.4467;score_UC=10.377]
17	17239325	17239326	3	2.12137	+	[score_CL=2.12137;score_E=80.5261;score_B=68.5226;score_UC=2.12137]
17	17239326	17239327	3	11.4674	+	[score_CL=11.4674;score_E=68.1765;score_B=77.6994;score_UC=11.4674]
17	17239329	17239330	3	3.87243	+	[score_CL=3.87243;score_E=73.9498;score_B=65.4113;score_UC=3.87243]
17	17239330	17239331	3	6.54723	+	[score_CL=6.54723;score_E=71.7813;score_B=68.0702;score_UC=6.54723]
17	17239331	17239332	3	2.00694	+	[score_CL=2.00694;score_E=75.481;score_B=63.2685;score_UC=2.00694]
17	17239337	17239338	3	4.12452	+	[score_CL=4.12452;score_E=75.7712;score_B=67.569;score_UC=4.12452]
17	17239338	17239339	3	9.03047	+	[score_CL=9.03047;score_E=69.6777;score_B=72.3637;score_UC=9.03047]
17	17239399	17239400	3	2.55076	+	[score_CL=2.55076;score_E=63.693;score_B=52.5085;score_UC=2.55076]
17	17239400	17239401	3	9.42106	+	[score_CL=9.42106;score_E=70.046;score_B=69.9682;score_UC=9.42106]
17	17239401	17239402	3	16.2199	+	[score_CL=16.2199;score_E=72.5051;score_B=83.1862;score_UC=16.2199]
17	17239402	17239403	3	12.1245	+	[score_CL=12.1245;score_E=73.9475;score_B=76.6472;score_UC=12.1245]
17	17239403	17239404	3	7.04765	+	[score_CL=7.04765;score_E=62.9964;score_B=60.5285;score_UC=7.04765]
17	17239423	17239424	3	0.0985952	+	[score_CL=0.0985952;score_E=46.3068;score_B=35.9057;score_UC=0.0985952]
17	17239572	17239573	3	0.0887195	+	[score_CL=0.0887195;score_E=32.5937;score_B=19.7691;score_UC=0.0887195]
17	17240167	17240168	3	1.39687	+	[score_CL=1.39687;score_E=26.6616;score_B=20.0494;score_UC=1.39687]
17	17240168	17240169	3	0.489399	+	[score_CL=0.489399;score_E=27.7554;score_B=19.1059;score_UC=0.489399]
17	17244146	17244147	3	1.87727	+	[score_CL=1.87727;score_E=32.04;score_B=25.1758;score_UC=1.87727]
17	17266190	17266191	3	4.12662	+	[score_CL=4.12662;score_E=35.531;score_B=29.5218;score_UC=4.12662]
17	17266191	17266192	3	3.32075	+	[score_CL=3.32075;score_E=37.1844;score_B=28.742;score_UC=3.32075]
17	17266202	17266203	3	2.07616	+	[score_CL=2.07616;score_E=33.7108;score_B=25.4446;score_UC=2.07616]
17	17266203	17266204	3	1.01541	+	[score_CL=1.01541;score_E=37.2305;score_B=24.3702;score_UC=1.01541]
17	17266361	17266362	3	6.07194	+	[score_CL=6.07194;score_E=39.4536;score_B=41.2018;score_UC=6.07194]
17	17266362	17266363	3	12.3428	+	[score_CL=12.3428;score_E=38.2907;score_B=47.4755;score_UC=12.3428]
17	17266379	17266380	3	14.0919	+	[score_CL=14.0919;score_E=39.2701;score_B=51.1601;score_UC=14.0919]
17	17266380	17266381	3	6.17803	+	[score_CL=6.17803;score_E=40.8157;score_B=43.3271;score_UC=6.17803]
17	17266384	17266385	3	5.78721	+	[score_CL=5.78721;score_E=50.0589;score_B=45.4942;score_UC=5.78721]
17	17266385	17266386	3	16.9371	+	[score_CL=16.9371;score_E=50.8973;score_B=67.8339;score_UC=16.9371]
17	17266386	17266387	3	29.3662	+	[score_CL=29.3662;score_E=50.8851;score_B=80.2513;score_UC=29.3662]
17	17266387	17266388	3	5.73284	+	[score_CL=5.73284;score_E=53.2398;score_B=57.5212;score_UC=5.73284]
17	17266388	17266389	3	1.6996	+	[score_CL=1.6996;score_E=42.0905;score_B=29.2323;score_UC=1.6996]
17	17266393	17266394	3	4.29094	+	[score_CL=4.29094;score_E=34.1283;score_B=30.1998;score_UC=4.29094]
17	17266394	17266395	3	0.825263	+	[score_CL=0.825263;score_E=48.5186;score_B=30.4691;score_UC=0.825263]
17	17266395	17266396	3	4.95131	+	[score_CL=4.95131;score_E=42.7619;score_B=35.1542;score_UC=4.95131]
17	17266396	17266397	3	8.19036	+	[score_CL=8.19036;score_E=44.5302;score_B=40.7473;score_UC=8.19036]
17	17266397	17266398	3	7.67801	+	[score_CL=7.67801;score_E=42.4082;score_B=39.7122;score_UC=7.67801]
17	17266398	17266399	3	1.75351	+	[score_CL=1.75351;score_E=43.4643;score_B=30.8108;score_UC=1.75351]
17	17266400	17266401	3	5.20773	+	[score_CL=5.20773;score_E=32.6902;score_B=31.662;score_UC=5.20773]
17	17266410	17266411	3	1.9092	+	[score_CL=1.9092;score_E=37.3702;score_B=29.9965;score_UC=1.9092]
17	17266411	17266412	3	7.50928	+	[score_CL=7.50928;score_E=33.6873;score_B=35.5178;score_UC=7.50928]
17	17267026	17267027	3	2.23944	+	[score_CL=2.23944;score_E=49.6007;score_B=37.7031;score_UC=2.23944]
17	17267027	17267028	3	6.34183	+	[score_CL=6.34183;score_E=48.9131;score_B=43.2095;score_UC=6.34183]
17	17267028	17267029	3	6.24753	+	[score_CL=6.24753;score_E=46.7185;score_B=43.0921;score_UC=6.24753]
17	17267031	17267032	3	10.4896	+	[score_CL=10.4896;score_E=48.8061;score_B=53.4588;score_UC=10.4896]
17	17267032	17267033	3	8.70318	+	[score_CL=8.70318;score_E=50.8961;score_B=51.678;score_UC=8.70318]
17	17267036	17267037	3	4.93496	+	[score_CL=4.93496;score_E=44.3008;score_B=39.2558;score_UC=4.93496]
17	17267037	17267038	3	3.90168	+	[score_CL=3.90168;score_E=46.4201;score_B=38.202;score_UC=3.90168]
17	17267039	17267040	3	2.26129	+	[score_CL=2.26129;score_E=53.8519;score_B=43.1677;score_UC=2.26129]
17	17267040	17267041	3	11.8262	+	[score_CL=11.8262;score_E=42.4588;score_B=52.513;score_UC=11.8262]
17	17267664	17267665	3	0.659807	+	[score_CL=0.659807;score_E=42.1154;score_B=27.624;score_UC=0.659807]
17	17267665	17267666	3	3.21585	+	[score_CL=3.21585;score_E=40.6433;score_B=30.5351;score_UC=3.21585]
17	17267666	17267667	3	3.51989	+	[score_CL=3.51989;score_E=38.388;score_B=30.6554;score_UC=3.51989]
17	17269737	17269738	3	7.22458	+	[score_CL=7.22458;score_E=45.504;score_B=47.8835;score_UC=7.22458]
17	17269738	17269739	3	15.9149	+	[score_CL=15.9149;score_E=44.4139;score_B=56.829;score_UC=15.9149]
17	17269739	17269740	3	3.78698	+	[score_CL=3.78698;score_E=48.7172;score_B=42.864;score_UC=3.78698]
17	17270303	17270304	3	1.89747	+	[score_CL=1.89747;score_E=58.3824;score_B=46.0165;score_UC=1.89747]
17	17270304	17270305	3	4.8042	+	[score_CL=4.8042;score_E=55.2861;score_B=49.1271;score_UC=4.8042]
17	17270305	17270306	3	2.65139	+	[score_CL=2.65139;score_E=58.7655;score_B=47.0876;score_UC=2.65139]
17	17270306	17270307	3	0.0830943	+	[score_CL=0.0830943;score_E=57.8983;score_B=42.5002;score_UC=0.0830943]
17	17270379	17270380	3	3.72505	+	[score_CL=3.72505;score_E=74.5728;score_B=65.449;score_UC=3.72505]
17	17270380	17270381	3	5.83118	+	[score_CL=5.83118;score_E=70.747;score_B=67.7942;score_UC=5.83118]
17	17270401	17270402	3	1.98556	+	[score_CL=1.98556;score_E=75.0571;score_B=62.9195;score_UC=1.98556]
17	17270402	17270403	3	4.19687	+	[score_CL=4.19687;score_E=77.2112;score_B=67.1823;score_UC=4.19687]
17	17270403	17270404	3	6.14786	+	[score_CL=6.14786;score_E=82.5993;score_B=74.5013;score_UC=6.14786]
17	17270404	17270405	3	10.6084	+	[score_CL=10.6084;score_E=92.5235;score_B=92.6973;score_UC=10.6084]
17	17270405	17270406	3	19.6237	+	[score_CL=19.6237;score_E=88.8069;score_B=106.178;score_UC=19.6237]
17	17270406	17270407	3	11.3218	+	[score_CL=11.3218;score_E=87.6772;score_B=92.6043;score_UC=11.3218]
17	17270407	17270408	3	2.20068	+	[score_CL=2.20068;score_E=80.889;score_B=69.0415;score_UC=2.20068]
17	17272208	17272209	3	9.95256	+	[score_CL=9.95256;score_E=83.8775;score_B=87.0877;score_UC=9.95256]
17	17272209	17272210	3	11.5035	+	[score_CL=11.5035;score_E=98.4845;score_B=99.7458;score_UC=11.5035]
17	17272210	17272211	3	16.505	+	[score_CL=16.505;score_E=104.059;score_B=120.564;score_UC=16.505]
17	17272211	17272212	3	33.7638	+	[score_CL=33.7638;score_E=108.964;score_B=142.728;score_UC=33.7638]
17	17272212	17272213	3	25.1215	+	[score_CL=25.1215;score_E=102.51;score_B=127.632;score_UC=25.1215]
17	17272213	17272214	3	11.3171	+	[score_CL=11.3171;score_E=100.749;score_B=107.517;score_UC=11.3171]
17	17272214	17272215	3	9.61492	+	[score_CL=9.61492;score_E=94.1311;score_B=91.5938;score_UC=9.61492]
17	17272215	17272216	3	10.9503	+	[score_CL=10.9503;score_E=87.5241;score_B=88.0491;score_UC=10.9503]
17	17272216	17272217	3	6.16033	+	[score_CL=6.16033;score_E=83.0574;score_B=78.9256;score_UC=6.16033]
17	17299515	17299516	3	2.31623	+	[score_CL=2.31623;score_E=23.9987;score_B=20.0501;score_UC=2.31623]
17	17299516	17299517	3	2.16528	+	[score_CL=2.16528;score_E=23.9857;score_B=19.6891;score_UC=2.16528]
17	17301424	17301425	3	3.92811	+	[score_CL=3.92811;score_E=67.8068;score_B=59.2291;score_UC=3.92811]
17	17301425	17301426	3	12.5755	+	[score_CL=12.5755;score_E=57.4168;score_B=67.7596;score_UC=12.5755]
17	17301427	17301428	3	3.86225	+	[score_CL=3.86225;score_E=70.1879;score_B=61.5937;score_UC=3.86225]
17	17301428	17301429	3	15.0425	+	[score_CL=15.0425;score_E=57.8024;score_B=72.1074;score_UC=15.0425]
17	17301431	17301432	3	5.6362	+	[score_CL=5.6362;score_E=66.0312;score_B=60.9458;score_UC=5.6362]
17	17301432	17301433	3	12.105	+	[score_CL=12.105;score_E=64.7514;score_B=68.2839;score_UC=12.105]
17	17301433	17301434	3	5.80082	+	[score_CL=5.80082;score_E=65.8913;score_B=61.1266;score_UC=5.80082]
17	17301437	17301438	3	1.32469	+	[score_CL=1.32469;score_E=59.9871;score_B=46.7065;score_UC=1.32469]
17	17301438	17301439	3	3.21649	+	[score_CL=3.21649;score_E=65.7594;score_B=54.1743;score_UC=3.21649]
17	17301439	17301440	3	8.78736	+	[score_CL=8.78736;score_E=74.5624;score_B=72.7453;score_UC=8.78736]
17	17301440	17301441	3	18.4636	+	[score_CL=18.4636;score_E=64.3582;score_B=81.8391;score_UC=18.4636]
17	17301441	17301442	3	2.64018	+	[score_CL=2.64018;score_E=75.3433;score_B=63.1321;score_UC=2.64018]
17	17301442	17301443	3	2.33862	+	[score_CL=2.33862;score_E=57.448;score_B=46.9406;score_UC=2.33862]
17	17301502	17301503	3	7.78677	+	[score_CL=7.78677;score_E=62.8162;score_B=62.0029;score_UC=7.78677]
17	17301503	17301504	3	17.0284	+	[score_CL=17.0284;score_E=66.045;score_B=78.4077;score_UC=17.0284]
17	17301504	17301505	3	12.7253	+	[score_CL=12.7253;score_E=68.3251;score_B=72.542;score_UC=12.7253]
17	17301505	17301506	3	6.00843	+	[score_CL=6.00843;score_E=58.82;score_B=54.0664;score_UC=6.00843]
17	17302272	17302273	3	1.37431	+	[score_CL=1.37431;score_E=25.1526;score_B=19.2542;score_UC=1.37431]
17	17302273	17302274	3	0.470082	+	[score_CL=0.470082;score_E=25.9067;score_B=18.3852;score_UC=0.470082]
17	17306342	17306343	3	5.7193	+	[score_CL=5.7193;score_E=37.2351;score_B=37.7222;score_UC=5.7193]
17	17319656	17319657	3	2.35309	+	[score_CL=2.35309;score_E=32.5218;score_B=23.6998;score_UC=2.35309]
17	17319657	17319658	3	3.33203	+	[score_CL=3.33203;score_E=32.4638;score_B=28.0157;score_UC=3.33203]
17	17319658	17319659	3	6.60884	+	[score_CL=6.60884;score_E=30.3283;score_B=31.2404;score_UC=6.60884]
17	17319815	17319816	3	7.27998	+	[score_CL=7.27998;score_E=43.1005;score_B=46.5783;score_UC=7.27998]
17	17319816	17319817	3	13.8209	+	[score_CL=13.8209;score_E=41.5241;score_B=53.0874;score_UC=13.8209]
17	17319832	17319833	3	0.589525	+	[score_CL=0.589525;score_E=52.682;score_B=38.4521;score_UC=0.589525]
17	17319833	17319834	3	13.8276	+	[score_CL=13.8276;score_E=45.545;score_B=56.2806;score_UC=13.8276]
17	17319834	17319835	3	10.0346	+	[score_CL=10.0346;score_E=46.4671;score_B=52.5206;score_UC=10.0346]
17	17319835	17319836	3	1.00647	+	[score_CL=1.00647;score_E=51.7202;score_B=35.1383;score_UC=1.00647]
17	17319836	17319837	3	0.813999	+	[score_CL=0.813999;score_E=38.8579;score_B=26.2118;score_UC=0.813999]
17	17319838	17319839	3	6.68589	+	[score_CL=6.68589;score_E=53.2134;score_B=50.3381;score_UC=6.68589]
17	17319839	17319840	3	18.1273	+	[score_CL=18.1273;score_E=59.7006;score_B=77.8269;score_UC=18.1273]
17	17319840	17319841	3	28.7569	+	[score_CL=28.7569;score_E=59.6861;score_B=88.4429;score_UC=28.7569]
17	17319841	17319842	3	9.1605	+	[score_CL=9.1605;score_E=58.9103;score_B=65.943;score_UC=9.1605]
17	17319842	17319843	3	4.78579	+	[score_CL=4.78579;score_E=45.2756;score_B=38.3028;score_UC=4.78579]
17	17319847	17319848	3	3.73253	+	[score_CL=3.73253;score_E=34.8729;score_B=31.2399;score_UC=3.73253]
17	17319849	17319850	3	2.56108	+	[score_CL=2.56108;score_E=42.5733;score_B=31.4824;score_UC=2.56108]
17	17319850	17319851	3	5.19684	+	[score_CL=5.19684;score_E=46.4857;score_B=38.0402;score_UC=5.19684]
17	17319851	17319852	3	8.57585	+	[score_CL=8.57585;score_E=42.4072;score_B=41.3649;score_UC=8.57585]
17	17319852	17319853	3	2.63304	+	[score_CL=2.63304;score_E=45.7042;score_B=34.7653;score_UC=2.63304]
17	17319854	17319855	3	1.84484	+	[score_CL=1.84484;score_E=34.8414;score_B=27.2104;score_UC=1.84484]
17	17319864	17319865	3	2.76843	+	[score_CL=2.76843;score_E=41.2417;score_B=34.0393;score_UC=2.76843]
17	17319865	17319866	3	8.64169	+	[score_CL=8.64169;score_E=36.387;score_B=39.8111;score_UC=8.64169]
17	17323169	17323170	3	7.30579	+	[score_CL=7.30579;score_E=42.8998;score_B=46.8897;score_UC=7.30579]
17	17323170	17323171	3	16.076	+	[score_CL=16.076;score_E=42.4882;score_B=55.9166;score_UC=16.076]
17	17323171	17323172	3	3.87156	+	[score_CL=3.87156;score_E=45.5284;score_B=41.8469;score_UC=3.87156]
17	17325036	17325037	3	6.64272	+	[score_CL=6.64272;score_E=35.0743;score_B=33.984;score_UC=6.64272]
17	17325037	17325038	3	5.15857	+	[score_CL=5.15857;score_E=35.6427;score_B=32.541;score_UC=5.15857]
17	17325477	17325478	3	3.14413	+	[score_CL=3.14413;score_E=46.0212;score_B=35.9021;score_UC=3.14413]
17	17325478	17325479	3	7.70179	+	[score_CL=7.70179;score_E=47.5051;score_B=43.508;score_UC=7.70179]
17	17325479	17325480	3	8.24974	+	[score_CL=8.24974;score_E=55.298;score_B=51.6268;score_UC=8.24974]
17	17325480	17325481	3	12.9592	+	[score_CL=12.9592;score_E=45.821;score_B=53.9731;score_UC=12.9592]
17	17325481	17325482	3	1.2058	+	[score_CL=1.2058;score_E=52.8248;score_B=39.3947;score_UC=1.2058]
17	17325487	17325488	3	0.959309	+	[score_CL=0.959309;score_E=40.864;score_B=28.0893;score_UC=0.959309]
17	17325488	17325489	3	1.297	+	[score_CL=1.297;score_E=38.9399;score_B=28.4762;score_UC=1.297]
17	17327694	17327695	3	4.42965	+	[score_CL=4.42965;score_E=56.5163;score_B=49.0642;score_UC=4.42965]
17	17327695	17327696	3	7.36203	+	[score_CL=7.36203;score_E=66.3588;score_B=60.5711;score_UC=7.36203]
17	17327696	17327697	3	13.8112	+	[score_CL=13.8112;score_E=75.8547;score_B=88.8461;score_UC=13.8112]
17	17327697	17327698	3	28.1124	+	[score_CL=28.1124;score_E=80.8178;score_B=108.929;score_UC=28.1124]
17	17327698	17327699	3	19.2641	+	[score_CL=19.2641;score_E=87.7546;score_B=107.019;score_UC=19.2641]
17	17327699	17327700	3	26.372	+	[score_CL=26.372;score_E=80.3986;score_B=106.766;score_UC=26.372]
17	17327700	17327701	3	13.8276	+	[score_CL=13.8276;score_E=67.2424;score_B=81.0601;score_UC=13.8276]
17	17327702	17327703	3	7.26284	+	[score_CL=7.26284;score_E=47.9907;score_B=51.5415;score_UC=7.26284]
17	17327708	17327709	3	4.14488	+	[score_CL=4.14488;score_E=54.1582;score_B=46.3945;score_UC=4.14488]
17	17327709	17327710	3	5.19998	+	[score_CL=5.19998;score_E=52.0391;score_B=47.3632;score_UC=5.19998]
17	17329212	17329213	3	6.0581	+	[score_CL=6.0581;score_E=28.2286;score_B=29.0088;score_UC=6.0581]
17	17329213	17329214	3	3.57154	+	[score_CL=3.57154;score_E=29.3593;score_B=26.5958;score_UC=3.57154]
17	17329214	17329215	3	2.28772	+	[score_CL=2.28772;score_E=30.4159;score_B=22.8342;score_UC=2.28772]
17	17329215	17329216	3	0.984605	+	[score_CL=0.984605;score_E=31.0263;score_B=20.2393;score_UC=0.984605]
17	17393662	17393663	3	7.82643	+	[score_CL=7.82643;score_E=51.8144;score_B=50.89;score_UC=7.82643]
17	17393663	17393664	3	7.06828	+	[score_CL=7.06828;score_E=53.6843;score_B=50.3165;score_UC=7.06828]
17	17393664	17393665	3	0.877228	+	[score_CL=0.877228;score_E=55.9058;score_B=41.6487;score_UC=0.877228]
17	17394706	17394707	3	0.359651	+	[score_CL=0.359651;score_E=52.1342;score_B=42.3083;score_UC=0.359651]
17	17394709	17394710	3	1.76591	+	[score_CL=1.76591;score_E=62.452;score_B=49.7898;score_UC=1.76591]
17	17394710	17394711	3	6.4435	+	[score_CL=6.4435;score_E=54.5948;score_B=54.6241;score_UC=6.4435]
17	17394717	17394718	3	1.76113	+	[score_CL=1.76113;score_E=71.4857;score_B=58.8725;score_UC=1.76113]
17	17394718	17394719	3	14.3595	+	[score_CL=14.3595;score_E=59.5964;score_B=71.6802;score_UC=14.3595]
17	17394719	17394720	3	3.85169	+	[score_CL=3.85169;score_E=69.9775;score_B=61.3819;score_UC=3.85169]
17	17394731	17394732	3	0.337304	+	[score_CL=0.337304;score_E=64.626;score_B=48.9207;score_UC=0.337304]
17	17394732	17394733	3	4.38594	+	[score_CL=4.38594;score_E=61.9345;score_B=53.9663;score_UC=4.38594]
17	17394733	17394734	3	4.86143	+	[score_CL=4.86143;score_E=60.1474;score_B=54.4996;score_UC=4.86143]
17	17457574	17457575	3	0.146378	+	[score_CL=0.146378;score_E=34.7233;score_B=21.6817;score_UC=0.146378]
17	17457575	17457576	3	1.55761	+	[score_CL=1.55761;score_E=31.1259;score_B=23.0961;score_UC=1.55761]
17	17913092	17913093	3	9.43147	+	[score_CL=9.43147;score_E=52.8231;score_B=55.3379;score_UC=9.43147]
17	17913093	17913094	3	11.3305	+	[score_CL=11.3305;score_E=50.9633;score_B=57.275;score_UC=11.3305]
17	17913095	17913096	3	11.3322	+	[score_CL=11.3322;score_E=48.8519;score_B=55.2913;score_UC=11.3322]
17	17913096	17913097	3	7.26	+	[score_CL=7.26;score_E=53.0664;score_B=51.2406;score_UC=7.26]
17	18938569	18938570	3	61.5725	+	[score_CL=61.5725;score_E=69.4483;score_B=131.021;score_UC=61.5725]
17	18938570	18938571	3	88.5628	+	[score_CL=708.396;score_E=88.5628;score_B=796.959;score_UC=88.5628]
17	18938571	18938572	3	69.9639	+	[score_CL=536.771;score_E=69.9639;score_B=606.735;score_UC=69.9639]
17	18938572	18938573	3	1.74067	+	[score_CL=1.74067;score_E=68.0437;score_B=69.946;score_UC=1.74067]
17	19361192	19361193	3	17.4321	+	[score_CL=17.4321;score_E=55.4376;score_B=72.868;score_UC=17.4321]
17	19361193	19361194	3	25.0087	+	[score_CL=25.0087;score_E=56.0397;score_B=81.0484;score_UC=25.0087]
17	19361194	19361195	3	10.3915	+	[score_CL=10.3915;score_E=66.518;score_B=71.7778;score_UC=10.3915]
17	19361195	19361196	3	12.0036	+	[score_CL=12.0036;score_E=51.7051;score_B=54.5638;score_UC=12.0036]
17	19361196	19361197	3	5.55465	+	[score_CL=5.55465;score_E=53.6602;score_B=43.7607;score_UC=5.55465]
17	19361197	19361198	3	4.94655	+	[score_CL=4.94655;score_E=42.304;score_B=35.9407;score_UC=4.94655]
17	19361205	19361206	3	0.24342	+	[score_CL=0.24342;score_E=43.0682;score_B=27.8974;score_UC=0.24342]
17	19361206	19361207	3	2.94392	+	[score_CL=2.94392;score_E=46.0861;score_B=37.291;score_UC=2.94392]
17	19361207	19361208	3	9.64292	+	[score_CL=9.64292;score_E=38.5165;score_B=43.9295;score_UC=9.64292]
17	20070149	20070150	3	1.04985	+	[score_CL=1.04985;score_E=34.5236;score_B=25.175;score_UC=1.04985]
17	20070150	20070151	3	5.7992	+	[score_CL=5.7992;score_E=32.3631;score_B=30.5556;score_UC=5.7992]
17	20070151	20070152	3	5.0016	+	[score_CL=5.0016;score_E=32.3663;score_B=29.7619;score_UC=5.0016]
17	20070154	20070155	3	7.36407	+	[score_CL=7.36407;score_E=48.334;score_B=54.6225;score_UC=7.36407]
17	20070155	20070156	3	27.202	+	[score_CL=27.202;score_E=51.8158;score_B=79.0178;score_UC=27.202]
17	20070156	20070157	3	23.2481	+	[score_CL=23.2481;score_E=55.4134;score_B=78.6615;score_UC=23.2481]
17	20070157	20070158	3	27.334	+	[score_CL=27.334;score_E=58.3076;score_B=85.6416;score_UC=27.334]
17	20070158	20070159	3	31.5487	+	[score_CL=31.5487;score_E=58.9649;score_B=90.5136;score_UC=31.5487]
17	20070159	20070160	3	16.926	+	[score_CL=16.926;score_E=64.3408;score_B=81.2668;score_UC=16.926]
17	20070160	20070161	3	18.9689	+	[score_CL=18.9689;score_E=66.1506;score_B=83.2791;score_UC=18.9689]
17	20070161	20070162	3	21.0119	+	[score_CL=21.0119;score_E=67.8834;score_B=88.8953;score_UC=21.0119]
17	20070162	20070163	3	33.7849	+	[score_CL=33.7849;score_E=66.6569;score_B=100.442;score_UC=33.7849]
17	20070163	20070164	3	18.9689	+	[score_CL=18.9689;score_E=64.3375;score_B=83.3064;score_UC=18.9689]
17	20070164	20070165	3	22.9897	+	[score_CL=22.9897;score_E=60.0445;score_B=82.9228;score_UC=22.9897]
17	20070165	20070166	3	12.7113	+	[score_CL=12.7113;score_E=58.5742;score_B=71.2809;score_UC=12.7113]
17	20070166	20070167	3	21.2688	+	[score_CL=21.2688;score_E=48.6956;score_B=69.9639;score_UC=21.2688]
17	20070167	20070168	3	14.881	+	[score_CL=14.881;score_E=48.6455;score_B=63.5249;score_UC=14.881]
17	20070168	20070169	3	11.5787	+	[score_CL=11.5787;score_E=44.0138;score_B=50.8143;score_UC=11.5787]
17	20094403	20094404	3	5.18188	+	[score_CL=5.18188;score_E=38.0189;score_B=33.6135;score_UC=5.18188]
17	20094404	20094405	3	6.56641	+	[score_CL=6.56641;score_E=37.0237;score_B=35.0256;score_UC=6.56641]
17	20256753	20256754	3	4.40378	+	[score_CL=4.40378;score_E=17.8718;score_B=20.6719;score_UC=4.40378]
17	20256754	20256755	3	5.36865	+	[score_CL=5.36865;score_E=17.8745;score_B=22.3199;score_UC=5.36865]
17	20256764	20256765	3	1.52686	+	[score_CL=1.52686;score_E=20.5321;score_B=20.4583;score_UC=1.52686]
17	20256765	20256766	3	6.13995	+	[score_CL=6.13995;score_E=20.267;score_B=24.3258;score_UC=6.13995]
17	20611677	20611678	3	1.43956	+	[score_CL=1.43956;score_E=37.414;score_B=28.1174;score_UC=1.43956]
17	20611678	20611679	3	0.50474	+	[score_CL=0.50474;score_E=41.4502;score_B=27.2716;score_UC=0.50474]
17	20611682	20611683	3	5.46102	+	[score_CL=5.46102;score_E=37.7832;score_B=36.3183;score_UC=5.46102]
17	20611683	20611684	3	1.17578	+	[score_CL=1.17578;score_E=45.5164;score_B=32.0845;score_UC=1.17578]
17	20611693	20611694	3	3.23573	+	[score_CL=3.23573;score_E=49.0771;score_B=39.2366;score_UC=3.23573]
17	20611694	20611695	3	10.4165	+	[score_CL=10.4165;score_E=46.5546;score_B=48.0691;score_UC=10.4165]
17	20611695	20611696	3	6.8949	+	[score_CL=6.8949;score_E=48.4243;score_B=44.4076;score_UC=6.8949]
17	20611696	20611697	3	1.25345	+	[score_CL=1.25345;score_E=47.0977;score_B=33.498;score_UC=1.25345]
17	20945535	20945536	3	5.70414	+	[score_CL=5.70414;score_E=24.9269;score_B=30.6258;score_UC=5.70414]
17	20945536	20945537	3	17.6881	+	[score_CL=17.6881;score_E=24.9216;score_B=42.6098;score_UC=17.6881]
17	20945537	20945538	3	10.9945	+	[score_CL=10.9945;score_E=24.9217;score_B=35.9161;score_UC=10.9945]
17	20945554	20945555	3	0.562891	+	[score_CL=0.562891;score_E=24.8233;score_B=17.5448;score_UC=0.562891]
17	20945555	20945556	3	0.00910552	+	[score_CL=0.00910552;score_E=25.7719;score_B=16.9895;score_UC=0.00910552]
17	20965506	20965507	3	1.78251	+	[score_CL=1.78251;score_E=237.143;score_B=224.902;score_UC=1.78251]
17	20965507	20965508	3	2.95109	+	[score_CL=2.95109;score_E=234.49;score_B=227.241;score_UC=2.95109]
17	20965512	20965513	3	12.0934	+	[score_CL=12.0934;score_E=257.501;score_B=269.594;score_UC=12.0934]
17	20965513	20965514	3	48.892	+	[score_CL=48.892;score_E=270.33;score_B=319.222;score_UC=48.892]
17	20965514	20965515	3	155.051	+	[score_CL=155.051;score_E=278.123;score_B=433.175;score_UC=155.051]
17	20965515	20965516	3	226.575	+	[score_CL=226.575;score_E=258.19;score_B=484.765;score_UC=226.575]
17	20965524	20965525	3	29.9361	+	[score_CL=29.9361;score_E=261.514;score_B=291.45;score_UC=29.9361]
17	20965525	20965526	3	135.013	+	[score_CL=135.013;score_E=280.608;score_B=415.621;score_UC=135.013]
17	20965526	20965527	3	280.414	+	[score_CL=324.288;score_E=280.414;score_B=604.702;score_UC=280.414]
17	20965527	20965528	3	280.153	+	[score_CL=349.788;score_E=280.153;score_B=629.94;score_UC=280.153]
17	20965528	20965529	3	182.569	+	[score_CL=182.569;score_E=279.827;score_B=462.396;score_UC=182.569]
17	20965529	20965530	3	54.5151	+	[score_CL=54.5151;score_E=258.918;score_B=313.433;score_UC=54.5151]
17	20965557	20965558	3	8.92927	+	[score_CL=8.92927;score_E=209.653;score_B=216.436;score_UC=8.92927]
17	20965578	20965579	3	0.0745796	+	[score_CL=0.0745796;score_E=175.944;score_B=165.799;score_UC=0.0745796]
17	20965585	20965586	3	4.55907	+	[score_CL=4.55907;score_E=164.604;score_B=162.78;score_UC=4.55907]
17	20965607	20965608	3	0.0281465	+	[score_CL=0.0281465;score_E=139.831;score_B=124.239;score_UC=0.0281465]
17	20965608	20965609	3	4.04805	+	[score_CL=4.04805;score_E=130.392;score_B=126.833;score_UC=4.04805]
17	20965828	20965829	3	0.834348	+	[score_CL=0.834348;score_E=71.0986;score_B=57.2848;score_UC=0.834348]
17	20965829	20965830	3	1.94062	+	[score_CL=1.94062;score_E=71.9902;score_B=59.1029;score_UC=1.94062]
17	20965830	20965831	3	2.33841	+	[score_CL=2.33841;score_E=70.5806;score_B=59.772;score_UC=2.33841]
17	20965831	20965832	3	1.09624	+	[score_CL=1.09624;score_E=72.2059;score_B=58.71;score_UC=1.09624]
17	20965835	20965836	3	0.0263608	+	[score_CL=0.0263608;score_E=82.8982;score_B=67.2333;score_UC=0.0263608]
17	20965836	20965837	3	11.0482	+	[score_CL=11.0482;score_E=71.4015;score_B=78.5819;score_UC=11.0482]
17	20965837	20965838	3	3.32323	+	[score_CL=3.32323;score_E=96.6368;score_B=81.5569;score_UC=3.32323]
17	20965838	20965839	3	13.7006	+	[score_CL=13.7006;score_E=81.7469;score_B=89.5464;score_UC=13.7006]
17	20965839	20965840	3	10.6097	+	[score_CL=10.6097;score_E=81.7075;score_B=86.5485;score_UC=10.6097]
17	20965843	20965844	3	1.69762	+	[score_CL=1.69762;score_E=74.4067;score_B=62.183;score_UC=1.69762]
17	20965844	20965845	3	2.57078	+	[score_CL=2.57078;score_E=81.7068;score_B=68.2376;score_UC=2.57078]
17	20965845	20965846	3	7.59879	+	[score_CL=7.59879;score_E=76.0077;score_B=73.6584;score_UC=7.59879]
17	20965846	20965847	3	4.2372	+	[score_CL=4.2372;score_E=82.6577;score_B=70.703;score_UC=4.2372]
17	20965847	20965848	3	3.7809	+	[score_CL=3.7809;score_E=74.9184;score_B=66.7666;score_UC=3.7809]
17	20965859	20965860	3	12.9234	+	[score_CL=12.9234;score_E=89.2816;score_B=98.9649;score_UC=12.9234]
17	20965860	20965861	3	19.2119	+	[score_CL=19.2119;score_E=86.1107;score_B=104.653;score_UC=19.2119]
17	20965861	20965862	3	2.8175	+	[score_CL=2.8175;score_E=89.4589;score_B=81.4582;score_UC=2.8175]
17	21031455	21031456	3	0.754849	+	[score_CL=0.754849;score_E=74.7889;score_B=60.3383;score_UC=0.754849]
17	21031456	21031457	3	12.1641	+	[score_CL=12.1641;score_E=75.0302;score_B=81.8663;score_UC=12.1641]
17	21031457	21031458	3	15.2885	+	[score_CL=15.2885;score_E=75.7601;score_B=85.6343;score_UC=15.2885]
17	21031458	21031459	3	4.74122	+	[score_CL=4.74122;score_E=75.3885;score_B=68.5727;score_UC=4.74122]
17	21031461	21031462	3	0.923278	+	[score_CL=0.923278;score_E=76.2868;score_B=61.8991;score_UC=0.923278]
17	21031462	21031463	3	12.1632	+	[score_CL=12.1632;score_E=75.3749;score_B=82.0897;score_UC=12.1632]
17	21031463	21031464	3	14.1553	+	[score_CL=14.1553;score_E=86.6146;score_B=93.1546;score_UC=14.1553]
17	21031464	21031465	3	14.2864	+	[score_CL=14.2864;score_E=82.6479;score_B=89.5156;score_UC=14.2864]
17	21031465	21031466	3	8.13175	+	[score_CL=8.13175;score_E=82.9104;score_B=77.4792;score_UC=8.13175]
17	21031466	21031467	3	7.94961	+	[score_CL=7.94961;score_E=81.1081;score_B=75.2941;score_UC=7.94961]
17	21031467	21031468	3	12.0837	+	[score_CL=12.0837;score_E=81.1659;score_B=83.6359;score_UC=12.0837]
17	21031468	21031469	3	12.2878	+	[score_CL=12.2878;score_E=93.6041;score_B=98.7479;score_UC=12.2878]
17	21031469	21031470	3	22.7605	+	[score_CL=22.7605;score_E=93.4165;score_B=116.012;score_UC=22.7605]
17	21031470	21031471	3	20.5897	+	[score_CL=20.5897;score_E=98.9823;score_B=119.493;score_UC=20.5897]
17	21031471	21031472	3	18.4823	+	[score_CL=18.4823;score_E=101.1;score_B=119.582;score_UC=18.4823]
17	21031472	21031473	3	45.0872	+	[score_CL=45.0872;score_E=99.578;score_B=144.665;score_UC=45.0872]
17	21031473	21031474	3	20.3786	+	[score_CL=20.3786;score_E=99.3813;score_B=119.76;score_UC=20.3786]
17	21031474	21031475	3	18.3999	+	[score_CL=18.3999;score_E=95.2676;score_B=111.591;score_UC=18.3999]
17	21031475	21031476	3	14.3141	+	[score_CL=14.3141;score_E=94.545;score_B=101.764;score_UC=14.3141]
17	21031476	21031477	3	14.3765	+	[score_CL=14.3765;score_E=88.2141;score_B=95.202;score_UC=14.3765]
17	21031477	21031478	3	11.6514	+	[score_CL=11.6514;score_E=82.4447;score_B=84.5366;score_UC=11.6514]
17	21031478	21031479	3	5.69886	+	[score_CL=5.69886;score_E=81.3525;score_B=71.2306;score_UC=5.69886]
17	21031479	21031480	3	6.20856	+	[score_CL=6.20856;score_E=68.5313;score_B=65.0457;score_UC=6.20856]
17	21031529	21031530	3	2.72765	+	[score_CL=2.72765;score_E=63.7155;score_B=55.2659;score_UC=2.72765]
17	21031530	21031531	3	2.19643	+	[score_CL=2.19643;score_E=65.6491;score_B=54.6031;score_UC=2.19643]
17	21042932	21042933	3	5.15454	+	[score_CL=5.15454;score_E=44.8364;score_B=38.9327;score_UC=5.15454]
17	21042933	21042934	3	6.63706	+	[score_CL=6.63706;score_E=42.7284;score_B=40.3975;score_UC=6.63706]
17	21614309	21614310	3	0.756379	+	[score_CL=0.756379;score_E=38.2785;score_B=25.4004;score_UC=0.756379]
17	21614310	21614311	3	1.02494	+	[score_CL=1.02494;score_E=36.514;score_B=25.5937;score_UC=1.02494]
17	21656466	21656467	3	0.284503	+	[score_CL=0.284503;score_E=124.227;score_B=120.993;score_UC=0.284503]
17	21656467	21656468	3	27.9636	+	[score_CL=27.9636;score_E=124.922;score_B=152.885;score_UC=27.9636]
17	21656468	21656469	3	22.4214	+	[score_CL=22.4214;score_E=141.768;score_B=164.19;score_UC=22.4214]
17	21656469	21656470	3	19.1085	+	[score_CL=19.1085;score_E=131.82;score_B=150.49;score_UC=19.1085]
17	21656470	21656471	3	9.05025	+	[score_CL=9.05025;score_E=132.643;score_B=129.623;score_UC=9.05025]
17	21656471	21656472	3	10.6421	+	[score_CL=10.6421;score_E=115.632;score_B=117.468;score_UC=10.6421]
17	21656472	21656473	3	3.17122	+	[score_CL=3.17122;score_E=116.409;score_B=106.175;score_UC=3.17122]
17	21656474	21656475	3	3.96973	+	[score_CL=3.96973;score_E=116.391;score_B=107.736;score_UC=3.96973]
17	21656475	21656476	3	11.6863	+	[score_CL=11.6863;score_E=115.695;score_B=118.953;score_UC=11.6863]
17	21656476	21656477	3	9.1285	+	[score_CL=9.1285;score_E=134.537;score_B=143.369;score_UC=9.1285]
17	21656477	21656478	3	34.2016	+	[score_CL=34.2016;score_E=131.657;score_B=165.859;score_UC=34.2016]
17	21656478	21656479	3	84.3513	+	[score_CL=84.3513;score_E=141.424;score_B=225.776;score_UC=84.3513]
17	21656479	21656480	3	109.21	+	[score_CL=109.21;score_E=141.069;score_B=250.279;score_UC=109.21]
17	21656480	21656481	3	94.652	+	[score_CL=94.652;score_E=139.4;score_B=234.052;score_UC=94.652]
17	21656481	21656482	3	19.5595	+	[score_CL=19.5595;score_E=133.117;score_B=152.677;score_UC=19.5595]
17	21656482	21656483	3	13.3666	+	[score_CL=13.3666;score_E=136.804;score_B=142.723;score_UC=13.3666]
17	21656483	21656484	3	18.1161	+	[score_CL=18.1161;score_E=112.999;score_B=130.955;score_UC=18.1161]
17	21656487	21656488	3	10.0382	+	[score_CL=10.0382;score_E=114.332;score_B=118.07;score_UC=10.0382]
17	21656488	21656489	3	16.8616	+	[score_CL=16.8616;score_E=107.505;score_B=123.639;score_UC=16.8616]
17	21711248	21711249	3	0.712374	+	[score_CL=0.712374;score_E=14.0345;score_B=8.99845;score_UC=0.712374]
17	21711249	21711250	3	1.09745	+	[score_CL=1.09745;score_E=13.8935;score_B=8.85452;score_UC=1.09745]
17	21711250	21711251	3	0.287158	+	[score_CL=0.287158;score_E=13.8704;score_B=7.52357;score_UC=0.287158]
17	21711254	21711255	3	0.741736	+	[score_CL=0.741736;score_E=9.95789;score_B=4.93597;score_UC=0.741736]
17	21712856	21712857	3	4.52417	+	[score_CL=4.52417;score_E=28.2398;score_B=27.498;score_UC=4.52417]
17	21724013	21724014	3	5.97563	+	[score_CL=5.97563;score_E=39.4675;score_B=38.0817;score_UC=5.97563]
17	21724014	21724015	3	2.10258	+	[score_CL=2.10258;score_E=51.9486;score_B=35.1236;score_UC=2.10258]
17	21724015	21724016	3	3.0339	+	[score_CL=3.0339;score_E=46.8964;score_B=34.1844;score_UC=3.0339]
17	21724016	21724017	3	4.91193	+	[score_CL=4.91193;score_E=45.7141;score_B=36.7116;score_UC=4.91193]
17	21724017	21724018	3	4.86873	+	[score_CL=4.86873;score_E=47.6676;score_B=37.0961;score_UC=4.86873]
17	21724018	21724019	3	4.57448	+	[score_CL=4.57448;score_E=50.4491;score_B=38.4728;score_UC=4.57448]
17	21724019	21724020	3	6.67919	+	[score_CL=6.67919;score_E=49.4421;score_B=42.2356;score_UC=6.67919]
17	21724020	21724021	3	7.6571	+	[score_CL=7.6571;score_E=54.918;score_B=48.6923;score_UC=7.6571]
17	21724021	21724022	3	11.2276	+	[score_CL=11.2276;score_E=53.5758;score_B=54.3866;score_UC=11.2276]
17	21724022	21724023	3	9.14931	+	[score_CL=9.14931;score_E=51.2762;score_B=50.0032;score_UC=9.14931]
17	21724023	21724024	3	3.28702	+	[score_CL=3.28702;score_E=52.617;score_B=38.6002;score_UC=3.28702]
17	21724024	21724025	3	3.34984	+	[score_CL=3.34984;score_E=45.1049;score_B=32.879;score_UC=3.34984]
17	21724025	21724026	3	3.12106	+	[score_CL=3.12106;score_E=41.4849;score_B=32.2396;score_UC=3.12106]
17	21724588	21724589	3	9.76115	+	[score_CL=9.76115;score_E=42.5682;score_B=46.9165;score_UC=9.76115]
17	21724589	21724590	3	4.56249	+	[score_CL=4.56249;score_E=48.6988;score_B=41.7322;score_UC=4.56249]
17	21724595	21724596	3	0.216733	+	[score_CL=0.216733;score_E=44.7925;score_B=29.6696;score_UC=0.216733]
17	21724596	21724597	3	2.34621	+	[score_CL=2.34621;score_E=43.4563;score_B=32.1359;score_UC=2.34621]
17	21724597	21724598	3	2.58569	+	[score_CL=2.58569;score_E=41.4606;score_B=32.339;score_UC=2.58569]
17	21725479	21725480	3	3.76503	+	[score_CL=3.76503;score_E=67.8852;score_B=59.1075;score_UC=3.76503]
17	21725480	21725481	3	7.0665	+	[score_CL=7.0665;score_E=68.8768;score_B=63.5073;score_UC=7.0665]
17	21725481	21725482	3	5.73334	+	[score_CL=5.73334;score_E=68.8644;score_B=62.18;score_UC=5.73334]
17	21725482	21725483	3	1.7484	+	[score_CL=1.7484;score_E=68.7721;score_B=56.0882;score_UC=1.7484]
17	21725487	21725488	3	12.6522	+	[score_CL=12.6522;score_E=70.1775;score_B=78.5344;score_UC=12.6522]
17	21725488	21725489	3	9.37426	+	[score_CL=9.37426;score_E=82.98;score_B=79.9668;score_UC=9.37426]
17	21725489	21725490	3	9.96841	+	[score_CL=9.96841;score_E=71.7701;score_B=73.4353;score_UC=9.96841]
17	21725490	21725491	3	1.80141	+	[score_CL=1.80141;score_E=73.982;score_B=61.3785;score_UC=1.80141]
17	21747142	21747143	3	1.33244	+	[score_CL=1.33244;score_E=27.5848;score_B=20.4804;score_UC=1.33244]
17	21747143	21747144	3	0.457116	+	[score_CL=0.457116;score_E=29.1841;score_B=19.7625;score_UC=0.457116]
17	21747572	21747573	3	7.375	+	[score_CL=7.375;score_E=55.4905;score_B=53.8259;score_UC=7.375]
17	21747573	21747574	3	12.8953	+	[score_CL=12.8953;score_E=59.6208;score_B=63.781;score_UC=12.8953]
17	21747574	21747575	3	9.71948	+	[score_CL=9.71948;score_E=60.3057;score_B=59.0385;score_UC=9.71948]
17	21747575	21747576	3	4.74961	+	[score_CL=4.74961;score_E=57.298;score_B=46.8531;score_UC=4.74961]
17	21747576	21747577	3	3.47212	+	[score_CL=3.47212;score_E=49.9014;score_B=40.3081;score_UC=3.47212]
17	21747581	21747582	3	5.33992	+	[score_CL=5.33992;score_E=58.3732;score_B=52.6994;score_UC=5.33992]
17	21747582	21747583	3	14.2901	+	[score_CL=14.2901;score_E=67.5727;score_B=75.2917;score_UC=14.2901]
17	21747583	21747584	3	18.9588	+	[score_CL=18.9588;score_E=67.6437;score_B=83.7477;score_UC=18.9588]
17	21747584	21747585	3	9.80745	+	[score_CL=9.80745;score_E=62.508;score_B=65.8706;score_UC=9.80745]
17	21747643	21747644	3	0.00338078	+	[score_CL=0.00338078;score_E=45.7748;score_B=35.4676;score_UC=0.00338078]
17	21747923	21747924	3	2.62061	+	[score_CL=2.62061;score_E=46.7659;score_B=35.7448;score_UC=2.62061]
17	21747924	21747925	3	9.52959	+	[score_CL=9.52959;score_E=45.3484;score_B=48.1867;score_UC=9.52959]
17	21747925	21747926	3	11.0642	+	[score_CL=11.0642;score_E=43.5479;score_B=49.5136;score_UC=11.0642]
17	21917796	21917797	3	5.59082	+	[score_CL=5.59082;score_E=23.6599;score_B=29.0361;score_UC=5.59082]
17	21917797	21917798	3	9.09292	+	[score_CL=9.09292;score_E=23.6522;score_B=32.5256;score_UC=9.09292]
17	21991323	21991324	3	1.58708	+	[score_CL=1.58708;score_E=47.9964;score_B=38.9066;score_UC=1.58708]
17	21991324	21991325	3	0.622241	+	[score_CL=0.622241;score_E=52.1438;score_B=38.1005;score_UC=0.622241]
17	21991329	21991330	3	0.0473896	+	[score_CL=0.0473896;score_E=59.6751;score_B=44.0469;score_UC=0.0473896]
17	21991330	21991331	3	7.61953	+	[score_CL=7.61953;score_E=58.6587;score_B=56.8297;score_UC=7.61953]
17	21991331	21991332	3	10.4015	+	[score_CL=10.4015;score_E=57.0568;score_B=59.7353;score_UC=10.4015]
17	21991332	21991333	3	1.72523	+	[score_CL=1.72523;score_E=61.5802;score_B=48.8374;score_UC=1.72523]
17	21991412	21991413	3	5.39634	+	[score_CL=5.39634;score_E=45.922;score_B=39.9355;score_UC=5.39634]
17	21991413	21991414	3	6.16441	+	[score_CL=6.16441;score_E=47.6094;score_B=40.7277;score_UC=6.16441]
17	21991414	21991415	3	3.49205	+	[score_CL=3.49205;score_E=46.4166;score_B=37.1316;score_UC=3.49205]
17	21991425	21991426	3	11.7486	+	[score_CL=11.7486;score_E=47.6646;score_B=55.8348;score_UC=11.7486]
17	21991426	21991427	3	11.7175	+	[score_CL=11.7175;score_E=47.6338;score_B=55.6897;score_UC=11.7175]
17	21993588	21993589	3	2.72046	+	[score_CL=2.72046;score_E=33.3324;score_B=25.2508;score_UC=2.72046]
17	21993589	21993590	3	2.41767	+	[score_CL=2.41767;score_E=39.8856;score_B=26.0355;score_UC=2.41767]
17	21993590	21993591	3	3.45161	+	[score_CL=3.45161;score_E=36.5223;score_B=26.8376;score_UC=3.45161]
17	21993591	21993592	3	2.8844	+	[score_CL=2.8844;score_E=36.3361;score_B=26.2358;score_UC=2.8844]
17	21993592	21993593	3	0.400261	+	[score_CL=0.400261;score_E=37.5467;score_B=23.0946;score_UC=0.400261]
17	21994267	21994268	3	1.39821	+	[score_CL=1.39821;score_E=55.9916;score_B=43.2556;score_UC=1.39821]
17	21994268	21994269	3	2.12343	+	[score_CL=2.12343;score_E=60.6544;score_B=46.5084;score_UC=2.12343]
17	21994269	21994270	3	5.06937	+	[score_CL=5.06937;score_E=52.119;score_B=49.0638;score_UC=5.06937]
17	22017104	22017105	3	0.983986	+	[score_CL=0.983986;score_E=45.0366;score_B=36.3712;score_UC=0.983986]
17	22017112	22017113	3	0.727038	+	[score_CL=0.727038;score_E=49.6163;score_B=37.9902;score_UC=0.727038]
17	22017113	22017114	3	0.32917	+	[score_CL=0.32917;score_E=51.6024;score_B=37.8482;score_UC=0.32917]
17	22017812	22017813	3	2.23836	+	[score_CL=2.23836;score_E=36.9914;score_B=30.62;score_UC=2.23836]
17	22018016	22018017	3	2.54225	+	[score_CL=2.54225;score_E=46.2513;score_B=35.2532;score_UC=2.54225]
17	22018017	22018018	3	4.22387	+	[score_CL=4.22387;score_E=42.2276;score_B=36.9991;score_UC=4.22387]
17	22018390	22018391	3	2.66956	+	[score_CL=2.66956;score_E=65.6581;score_B=54.7036;score_UC=2.66956]
17	22018391	22018392	3	11.4084	+	[score_CL=11.4084;score_E=72.6199;score_B=76.5065;score_UC=11.4084]
17	22018392	22018393	3	18.3393	+	[score_CL=18.3393;score_E=82.9788;score_B=98.4829;score_UC=18.3393]
17	22018393	22018394	3	20.4492	+	[score_CL=20.4492;score_E=90.4202;score_B=110.868;score_UC=20.4492]
17	22018394	22018395	3	28.5391	+	[score_CL=28.5391;score_E=78.8581;score_B=107.397;score_UC=28.5391]
17	22018395	22018396	3	7.86528	+	[score_CL=7.86528;score_E=82.2703;score_B=85.6185;score_UC=7.86528]
17	22018396	22018397	3	10.8216	+	[score_CL=10.8216;score_E=62.2841;score_B=65.5226;score_UC=10.8216]
17	22018397	22018398	3	2.03406	+	[score_CL=2.03406;score_E=70.2411;score_B=54.4779;score_UC=2.03406]
17	22018398	22018399	3	2.0153	+	[score_CL=2.0153;score_E=76.8584;score_B=67.06;score_UC=2.0153]
17	22018399	22018400	3	23.3023	+	[score_CL=23.3023;score_E=75.232;score_B=98.5343;score_UC=23.3023]
17	22018400	22018401	3	40.9595	+	[score_CL=40.9595;score_E=81.6857;score_B=122.645;score_UC=40.9595]
17	22018401	22018402	3	9.81394	+	[score_CL=9.81394;score_E=78.6173;score_B=88.4313;score_UC=9.81394]
17	22018402	22018403	3	6.62732	+	[score_CL=6.62732;score_E=62.9123;score_B=59.8152;score_UC=6.62732]
17	22018430	22018431	3	8.77101	+	[score_CL=8.77101;score_E=61.3231;score_B=62.5738;score_UC=8.77101]
17	22018431	22018432	3	7.97426	+	[score_CL=7.97426;score_E=72.1818;score_B=66.3975;score_UC=7.97426]
17	22018432	22018433	3	10.0006	+	[score_CL=10.0006;score_E=73.2125;score_B=71.5145;score_UC=10.0006]
17	22018433	22018434	3	12.0096	+	[score_CL=12.0096;score_E=69.9226;score_B=72.4051;score_UC=12.0096]
17	22018434	22018435	3	6.76982	+	[score_CL=6.76982;score_E=65.3197;score_B=62.4999;score_UC=6.76982]
17	22018442	22018443	3	0.655135	+	[score_CL=0.655135;score_E=53.6895;score_B=43.1995;score_UC=0.655135]
17	22097709	22097710	3	0.957147	+	[score_CL=0.957147;score_E=51.2712;score_B=37.5264;score_UC=0.957147]
17	22097710	22097711	3	12.6347	+	[score_CL=12.6347;score_E=44.7184;score_B=56.5633;score_UC=12.6347]
17	22097711	22097712	3	13.5362	+	[score_CL=13.5362;score_E=44.6434;score_B=57.3361;score_UC=13.5362]
17	22097713	22097714	3	21.7087	+	[score_CL=21.7087;score_E=50.5014;score_B=72.2101;score_UC=21.7087]
17	22097714	22097715	3	35.5472	+	[score_CL=35.5472;score_E=50.5158;score_B=86.063;score_UC=35.5472]
17	22097715	22097716	3	11.3651	+	[score_CL=11.3651;score_E=50.478;score_B=61.8432;score_UC=11.3651]
17	22375877	22375878	3	0.540447	+	[score_CL=0.540447;score_E=24.3383;score_B=17.8862;score_UC=0.540447]
17	22376189	22376190	3	3.71789	+	[score_CL=3.71789;score_E=21.1377;score_B=23.8587;score_UC=3.71789]
17	22376190	22376191	3	7.94998	+	[score_CL=7.94998;score_E=21.138;score_B=28.7141;score_UC=7.94998]
17	22376191	22376192	3	4.24742	+	[score_CL=4.24742;score_E=21.1777;score_B=25.2832;score_UC=4.24742]
17	22376193	22376194	3	2.98209	+	[score_CL=2.98209;score_E=28.8979;score_B=22.1422;score_UC=2.98209]
17	22376194	22376195	3	3.02796	+	[score_CL=3.02796;score_E=28.2942;score_B=22.0145;score_UC=3.02796]
17	22376195	22376196	3	1.53569	+	[score_CL=1.53569;score_E=28.7575;score_B=20.3079;score_UC=1.53569]
17	22376196	22376197	3	0.224651	+	[score_CL=0.224651;score_E=29.082;score_B=17.8112;score_UC=0.224651]
17	22377116	22377117	3	7.77779	+	[score_CL=7.77779;score_E=44.3233;score_B=44.0663;score_UC=7.77779]
17	22377117	22377118	3	5.39263	+	[score_CL=5.39263;score_E=55.5891;score_B=44.7108;score_UC=5.39263]
17	22377118	22377119	3	7.73549	+	[score_CL=7.73549;score_E=46.3402;score_B=43.9826;score_UC=7.73549]
17	22377119	22377120	3	2.05057	+	[score_CL=2.05057;score_E=49.7053;score_B=37.5697;score_UC=2.05057]
17	22377339	22377340	3	0.0623728	+	[score_CL=0.0623728;score_E=38.8223;score_B=25.1428;score_UC=0.0623728]
17	22377340	22377341	3	0.300151	+	[score_CL=0.300151;score_E=37.1808;score_B=25.3491;score_UC=0.300151]
17	22377617	22377618	3	3.627	+	[score_CL=3.627;score_E=34.5626;score_B=30.911;score_UC=3.627]
17	22392024	22392025	3	0.353864	+	[score_CL=0.353864;score_E=34.3455;score_B=21.8757;score_UC=0.353864]
17	22392025	22392026	3	1.74613	+	[score_CL=1.74613;score_E=30.9727;score_B=23.2577;score_UC=1.74613]
17	22455853	22455854	3	0.0330729	+	[score_CL=0.0330729;score_E=36.3993;score_B=22.3398;score_UC=0.0330729]
17	22455854	22455855	3	0.52219	+	[score_CL=0.52219;score_E=39.0913;score_B=23.6768;score_UC=0.52219]
17	22455855	22455856	3	1.41833	+	[score_CL=1.41833;score_E=34.5498;score_B=24.7442;score_UC=1.41833]
17	22455866	22455867	3	4.45896	+	[score_CL=4.45896;score_E=34.5502;score_B=32.4881;score_UC=4.45896]
17	22455873	22455874	3	1.37004	+	[score_CL=1.37004;score_E=36.7019;score_B=27.5454;score_UC=1.37004]
17	22455877	22455878	3	3.11461	+	[score_CL=3.11461;score_E=36.6565;score_B=31.3397;score_UC=3.11461]
17	22455896	22455897	3	0.288326	+	[score_CL=0.288326;score_E=37.2665;score_B=27.4529;score_UC=0.288326]
17	22455921	22455922	3	0.487801	+	[score_CL=0.487801;score_E=38.2131;score_B=26.4252;score_UC=0.487801]
17	22455922	22455923	3	0.0286869	+	[score_CL=0.0286869;score_E=40.0604;score_B=25.8436;score_UC=0.0286869]
17	22456050	22456051	3	1.79421	+	[score_CL=1.79421;score_E=28.9152;score_B=28.2966;score_UC=1.79421]
17	22456051	22456052	3	10.7353	+	[score_CL=10.7353;score_E=28.6003;score_B=39.3354;score_UC=10.7353]
17	22456052	22456053	3	19.2525	+	[score_CL=19.2525;score_E=28.6001;score_B=47.8527;score_UC=19.2525]
17	22456053	22456054	3	6.69861	+	[score_CL=6.69861;score_E=28.6241;score_B=35.3216;score_UC=6.69861]
17	22456054	22456055	3	5.56958	+	[score_CL=5.56958;score_E=28.6371;score_B=29.1861;score_UC=5.56958]
17	22456535	22456536	3	3.34479	+	[score_CL=3.34479;score_E=30.0939;score_B=26.1964;score_UC=3.34479]
17	22456586	22456587	3	0.300193	+	[score_CL=0.300193;score_E=35.228;score_B=21.5946;score_UC=0.300193]
17	22456587	22456588	3	0.928022	+	[score_CL=0.928022;score_E=36.8258;score_B=23.5982;score_UC=0.928022]
17	22456588	22456589	3	2.59654	+	[score_CL=2.59654;score_E=31.7941;score_B=25.2057;score_UC=2.59654]
17	22735364	22735365	3	1.88279	+	[score_CL=1.88279;score_E=40.0623;score_B=28.1133;score_UC=1.88279]
17	22735365	22735366	3	6.01804	+	[score_CL=6.01804;score_E=46.2754;score_B=40.4501;score_UC=6.01804]
17	22735366	22735367	3	13.1382	+	[score_CL=13.1382;score_E=50.0637;score_B=55.6752;score_UC=13.1382]
17	22735367	22735368	3	13.5051	+	[score_CL=13.5051;score_E=62.3458;score_B=74.9713;score_UC=13.5051]
17	22735368	22735369	3	25.8765	+	[score_CL=25.8765;score_E=62.3061;score_B=88.1691;score_UC=25.8765]
17	22735369	22735370	3	17.7051	+	[score_CL=17.7051;score_E=64.5648;score_B=82.2699;score_UC=17.7051]
17	22735370	22735371	3	21.7909	+	[score_CL=21.7909;score_E=58.1954;score_B=79.9853;score_UC=21.7909]
17	22735371	22735372	3	16.0368	+	[score_CL=16.0368;score_E=54.277;score_B=68.8238;score_UC=16.0368]
17	22735372	22735373	3	3.92839	+	[score_CL=3.92839;score_E=48.9023;score_B=40.6139;score_UC=3.92839]
17	22735375	22735376	3	5.95282	+	[score_CL=5.95282;score_E=40.7113;score_B=38.8523;score_UC=5.95282]
17	22735376	22735377	3	11.4088	+	[score_CL=11.4088;score_E=40.2812;score_B=44.5541;score_UC=11.4088]
17	22735377	22735378	3	4.08504	+	[score_CL=4.08504;score_E=46.4823;score_B=36.6465;score_UC=4.08504]
17	22735378	22735379	3	3.90692	+	[score_CL=3.90692;score_E=41.8139;score_B=30.0243;score_UC=3.90692]
17	22735379	22735380	3	4.72656	+	[score_CL=4.72656;score_E=35.5769;score_B=30.2665;score_UC=4.72656]
17	22735381	22735382	3	3.86363	+	[score_CL=3.86363;score_E=44.541;score_B=36.26;score_UC=3.86363]
17	22735382	22735383	3	11.6897	+	[score_CL=11.6897;score_E=43.5708;score_B=48.1595;score_UC=11.6897]
17	22735383	22735384	3	9.48064	+	[score_CL=9.48064;score_E=44.0886;score_B=45.9297;score_UC=9.48064]
17	22735384	22735385	3	3.79666	+	[score_CL=3.79666;score_E=42.6489;score_B=33.9392;score_UC=3.79666]
17	22736262	22736263	3	3.25913	+	[score_CL=3.25913;score_E=51.2568;score_B=42.2417;score_UC=3.25913]
17	22736263	22736264	3	13.2805	+	[score_CL=13.2805;score_E=44.4259;score_B=52.6434;score_UC=13.2805]
17	22736264	22736265	3	4.54227	+	[score_CL=4.54227;score_E=51.5942;score_B=43.8454;score_UC=4.54227]
17	22736265	22736266	3	1.10935	+	[score_CL=1.10935;score_E=45.1743;score_B=31.358;score_UC=1.10935]
17	22876311	22876312	3	11.0373	+	[score_CL=11.0373;score_E=42.7363;score_B=53.7722;score_UC=11.0373]
17	22876312	22876313	3	42.7312	+	[score_CL=330.244;score_E=42.7312;score_B=372.975;score_UC=42.7312]
17	22876313	22876314	3	19.3377	+	[score_CL=19.3377;score_E=42.7308;score_B=62.0685;score_UC=19.3377]
17	22876413	22876414	3	3.35783	+	[score_CL=3.35783;score_E=32.6374;score_B=28.5583;score_UC=3.35783]
17	22876432	22876433	3	54.8946	+	[score_CL=81.5835;score_E=54.8946;score_B=136.478;score_UC=54.8946]
17	22876433	22876434	3	25.1438	+	[score_CL=25.1438;score_E=63.5694;score_B=88.7133;score_UC=25.1438]
17	22876434	22876435	3	69.2569	+	[score_CL=129.046;score_E=69.2569;score_B=198.303;score_UC=69.2569]
17	22876435	22876436	3	62.6859	+	[score_CL=165.641;score_E=62.6859;score_B=228.326;score_UC=62.6859]
17	22876436	22876437	3	27.7983	+	[score_CL=27.7983;score_E=53.8893;score_B=81.6876;score_UC=27.7983]
17	22876453	22876454	3	4.95365	+	[score_CL=4.95365;score_E=37.0349;score_B=34.2806;score_UC=4.95365]
17	22876454	22876455	3	1.51841	+	[score_CL=1.51841;score_E=62.3757;score_B=55.968;score_UC=1.51841]
17	22876455	22876456	3	35.5159	+	[score_CL=35.5159;score_E=46.5134;score_B=82.0293;score_UC=35.5159]
17	22876456	22876457	3	13.0267	+	[score_CL=13.0267;score_E=46.5424;score_B=59.5691;score_UC=13.0267]
17	22876458	22876459	3	0.793101	+	[score_CL=0.793101;score_E=37.2523;score_B=26.3536;score_UC=0.793101]
17	22876459	22876460	3	0.39354	+	[score_CL=0.39354;score_E=60.1316;score_B=60.739;score_UC=0.39354]
17	22876460	22876461	3	45.2212	+	[score_CL=45.2212;score_E=56.7229;score_B=101.944;score_UC=45.2212]
17	22876461	22876462	3	61.9692	+	[score_CL=99.7111;score_E=61.9692;score_B=161.68;score_UC=61.9692]
17	22876462	22876463	3	47.3605	+	[score_CL=47.3605;score_E=60.9058;score_B=108.266;score_UC=47.3605]
17	22876463	22876464	3	6.89006	+	[score_CL=6.89006;score_E=54.4853;score_B=61.3764;score_UC=6.89006]
17	22876465	22876466	3	9.22016	+	[score_CL=9.22016;score_E=55.7264;score_B=64.9465;score_UC=9.22016]
17	22876466	22876467	3	54.1171	+	[score_CL=54.1171;score_E=59.3009;score_B=113.418;score_UC=54.1171]
17	22876467	22876468	3	22.5095	+	[score_CL=22.5095;score_E=59.052;score_B=81.5614;score_UC=22.5095]
17	22876468	22876469	3	6.14984	+	[score_CL=6.14984;score_E=63.6066;score_B=66.3666;score_UC=6.14984]
17	22876469	22876470	3	17.5138	+	[score_CL=17.5138;score_E=41.242;score_B=58.5615;score_UC=17.5138]
17	22876474	22876475	3	14.0178	+	[score_CL=14.0178;score_E=43.8438;score_B=57.8615;score_UC=14.0178]
17	22876475	22876476	3	43.8368	+	[score_CL=93.8698;score_E=43.8368;score_B=137.707;score_UC=43.8368]
17	22876477	22876478	3	54.948	+	[score_CL=66.4462;score_E=54.948;score_B=121.394;score_UC=54.948]
17	22876478	22876479	3	21.7386	+	[score_CL=21.7386;score_E=64.0195;score_B=85.7582;score_UC=21.7386]
17	22876479	22876480	3	72.5554	+	[score_CL=505.974;score_E=72.5554;score_B=578.53;score_UC=72.5554]
17	22876480	22876481	3	74.2196	+	[score_CL=359.561;score_E=74.2196;score_B=433.78;score_UC=74.2196]
17	22876481	22876482	3	70.5765	+	[score_CL=74.2953;score_E=70.5765;score_B=144.872;score_UC=70.5765]
17	22876482	22876483	3	62.0027	+	[score_CL=68.0271;score_E=62.0027;score_B=130.03;score_UC=62.0027]
17	22876483	22876484	3	16.7759	+	[score_CL=16.7759;score_E=53.477;score_B=70.2529;score_UC=16.7759]
17	22908210	22908211	3	1.85302	+	[score_CL=1.85302;score_E=39.8495;score_B=27.839;score_UC=1.85302]
17	22908211	22908212	3	2.8989	+	[score_CL=2.8989;score_E=45.1499;score_B=32.362;score_UC=2.8989]
17	22908212	22908213	3	6.14193	+	[score_CL=6.14193;score_E=42.4579;score_B=36.3436;score_UC=6.14193]
17	22908213	22908214	3	4.97849	+	[score_CL=4.97849;score_E=41.4762;score_B=35.302;score_UC=4.97849]
17	22908218	22908219	3	5.10532	+	[score_CL=5.10532;score_E=47.5687;score_B=41.8562;score_UC=5.10532]
17	22908219	22908220	3	11.6081	+	[score_CL=11.6081;score_E=44;score_B=48.6479;score_UC=11.6081]
17	22908220	22908221	3	3.12747	+	[score_CL=3.12747;score_E=49.5738;score_B=39.808;score_UC=3.12747]
17	22938992	22938993	3	8.75731	+	[score_CL=8.75731;score_E=41.1385;score_B=42.6525;score_UC=8.75731]
17	22938993	22938994	3	6.25639	+	[score_CL=6.25639;score_E=61.779;score_B=53.479;score_UC=6.25639]
17	22938994	22938995	3	18.3759	+	[score_CL=18.3759;score_E=53.5488;score_B=68.8363;score_UC=18.3759]
17	22938995	22938996	3	12.4096	+	[score_CL=12.4096;score_E=68.1292;score_B=77.0469;score_UC=12.4096]
17	22938996	22938997	3	20.7738	+	[score_CL=20.7738;score_E=56.3484;score_B=77.1221;score_UC=20.7738]
17	22938997	22938998	3	53.8176	+	[score_CL=100.541;score_E=53.8176;score_B=154.359;score_UC=53.8176]
17	23158295	23158296	3	2.57159	+	[score_CL=2.57159;score_E=81.6627;score_B=72.6049;score_UC=2.57159]
17	23158296	23158297	3	19.654	+	[score_CL=19.654;score_E=81.2829;score_B=100.548;score_UC=19.654]
17	23158297	23158298	3	17.3232	+	[score_CL=17.3232;score_E=80.141;score_B=97.3237;score_UC=17.3232]
17	23158305	23158306	3	2.57159	+	[score_CL=2.57159;score_E=79.5022;score_B=68.4619;score_UC=2.57159]
17	23158306	23158307	3	15.5037	+	[score_CL=15.5037;score_E=84.3478;score_B=99.788;score_UC=15.5037]
17	23158307	23158308	3	26.6918	+	[score_CL=26.6918;score_E=97.0697;score_B=123.761;score_UC=26.6918]
17	23158308	23158309	3	34.7992	+	[score_CL=34.7992;score_E=100.672;score_B=135.471;score_UC=34.7992]
17	23158309	23158310	3	25.3661	+	[score_CL=25.3661;score_E=80.0095;score_B=105.376;score_UC=25.3661]
17	23264752	23264753	3	1.05431	+	[score_CL=1.05431;score_E=57.6161;score_B=43.6869;score_UC=1.05431]
17	23264753	23264754	3	12.8022	+	[score_CL=12.8022;score_E=57.0484;score_B=64.9466;score_UC=12.8022]
17	23264754	23264755	3	14.8948	+	[score_CL=14.8948;score_E=68.6358;score_B=82.8587;score_UC=14.8948]
17	23264755	23264756	3	21.9346	+	[score_CL=21.9346;score_E=55.7278;score_B=77.6587;score_UC=21.9346]
17	23264758	23264759	3	0.351326	+	[score_CL=0.351326;score_E=60.8643;score_B=44.5699;score_UC=0.351326]
17	23264759	23264760	3	14.3152	+	[score_CL=14.3152;score_E=53.0012;score_B=64.3671;score_UC=14.3152]
17	23264760	23264761	3	11.3333	+	[score_CL=11.3333;score_E=54.8995;score_B=61.391;score_UC=11.3333]
17	23515882	23515883	3	15.4127	+	[score_CL=15.4127;score_E=111.457;score_B=125.116;score_UC=15.4127]
17	23515883	23515884	3	16.6636	+	[score_CL=16.6636;score_E=130.165;score_B=145.939;score_UC=16.6636]
17	23515884	23515885	3	25.2416	+	[score_CL=25.2416;score_E=131.391;score_B=156.631;score_UC=25.2416]
17	23515885	23515886	3	23.4375	+	[score_CL=23.4375;score_E=134.134;score_B=157.572;score_UC=23.4375]
17	23515886	23515887	3	30.2968	+	[score_CL=30.2968;score_E=134.168;score_B=164.465;score_UC=30.2968]
17	23515887	23515888	3	28.4946	+	[score_CL=28.4946;score_E=134.216;score_B=162.71;score_UC=28.4946]
17	23515888	23515889	3	27.4791	+	[score_CL=27.4791;score_E=130.946;score_B=158.425;score_UC=27.4791]
17	23515889	23515890	3	17.2683	+	[score_CL=17.2683;score_E=132.625;score_B=149.874;score_UC=17.2683]
17	23515890	23515891	3	19.1217	+	[score_CL=19.1217;score_E=130.588;score_B=147.326;score_UC=19.1217]
17	23515891	23515892	3	19.1899	+	[score_CL=19.1899;score_E=133.478;score_B=152.667;score_UC=19.1899]
17	23515892	23515893	3	29.3234	+	[score_CL=29.3234;score_E=128.067;score_B=157.39;score_UC=29.3234]
17	23515893	23515894	3	15.1107	+	[score_CL=15.1107;score_E=126.983;score_B=142.062;score_UC=15.1107]
17	23515894	23515895	3	13.3564	+	[score_CL=13.3564;score_E=113.888;score_B=120.129;score_UC=13.3564]
17	23515895	23515896	3	4.43168	+	[score_CL=4.43168;score_E=128.889;score_B=116.862;score_UC=4.43168]
17	23515896	23515897	3	19.5489	+	[score_CL=19.5489;score_E=108.998;score_B=127.284;score_UC=19.5489]
17	23515897	23515898	3	10.353	+	[score_CL=10.353;score_E=130.087;score_B=129.933;score_UC=10.353]
17	23515898	23515899	3	17.3283	+	[score_CL=17.3283;score_E=104.363;score_B=121.369;score_UC=17.3283]
17	23516111	23516112	3	10.9887	+	[score_CL=10.9887;score_E=265.818;score_B=276.807;score_UC=10.9887]
17	23516112	23516113	3	156.486	+	[score_CL=156.486;score_E=278.178;score_B=434.664;score_UC=156.486]
17	23516113	23516114	3	154.038	+	[score_CL=154.038;score_E=267.247;score_B=421.286;score_UC=154.038]
17	23516126	23516127	3	1.11422	+	[score_CL=1.11422;score_E=284.766;score_B=286.164;score_UC=1.11422]
17	23516127	23516128	3	56.6964	+	[score_CL=56.6964;score_E=287.319;score_B=344.015;score_UC=56.6964]
17	23516128	23516129	3	48.5015	+	[score_CL=48.5015;score_E=306.288;score_B=354.79;score_UC=48.5015]
17	23516129	23516130	3	182.717	+	[score_CL=182.717;score_E=307.423;score_B=490.14;score_UC=182.717]
17	23516130	23516131	3	191.602	+	[score_CL=191.602;score_E=308.548;score_B=500.15;score_UC=191.602]
17	23516131	23516132	3	52.1157	+	[score_CL=52.1157;score_E=309.665;score_B=361.781;score_UC=52.1157]
17	23516132	23516133	3	204.938	+	[score_CL=204.938;score_E=308.637;score_B=513.575;score_UC=204.938]
17	23516133	23516134	3	18.5082	+	[score_CL=18.5082;score_E=291.432;score_B=309.94;score_UC=18.5082]
17	23516135	23516136	3	30.7987	+	[score_CL=30.7987;score_E=294.92;score_B=325.719;score_UC=30.7987]
17	23516136	23516137	3	104.231	+	[score_CL=104.231;score_E=315.156;score_B=419.387;score_UC=104.231]
17	23516137	23516138	3	158.791	+	[score_CL=158.791;score_E=295.721;score_B=454.512;score_UC=158.791]
17	23516156	23516157	3	12.9661	+	[score_CL=12.9661;score_E=297.977;score_B=310.818;score_UC=12.9661]
17	23516159	23516160	3	28.2521	+	[score_CL=28.2521;score_E=302.006;score_B=330.258;score_UC=28.2521]
17	23516226	23516227	3	119.705	+	[score_CL=119.705;score_E=454.975;score_B=574.68;score_UC=119.705]
17	23516227	23516228	3	281.817	+	[score_CL=281.817;score_E=455.501;score_B=737.318;score_UC=281.817]
17	23516234	23516235	3	12.7015	+	[score_CL=12.7015;score_E=468.3;score_B=481.002;score_UC=12.7015]
17	23516235	23516236	3	39.3776	+	[score_CL=39.3776;score_E=482.445;score_B=521.823;score_UC=39.3776]
17	23516236	23516237	3	50.3975	+	[score_CL=50.3975;score_E=469.838;score_B=520.235;score_UC=50.3975]
17	23516238	23516239	3	0.703974	+	[score_CL=0.703974;score_E=473.753;score_B=474.859;score_UC=0.703974]
17	23516239	23516240	3	86.9593	+	[score_CL=86.9593;score_E=473.813;score_B=560.772;score_UC=86.9593]
17	23516240	23516241	3	18.3607	+	[score_CL=18.3607;score_E=495.366;score_B=513.727;score_UC=18.3607]
17	23516241	23516242	3	98.0602	+	[score_CL=98.0602;score_E=495.259;score_B=593.319;score_UC=98.0602]
17	23516242	23516243	3	135.355	+	[score_CL=135.355;score_E=497.52;score_B=632.875;score_UC=135.355]
17	23516243	23516244	3	72.4618	+	[score_CL=72.4618;score_E=498.506;score_B=570.968;score_UC=72.4618]
17	23516244	23516245	3	196.638	+	[score_CL=196.638;score_E=499.431;score_B=696.069;score_UC=196.638]
17	23516245	23516246	3	353.134	+	[score_CL=353.134;score_E=500.292;score_B=853.426;score_UC=353.134]
17	23516246	23516247	3	389.639	+	[score_CL=389.639;score_E=501.091;score_B=890.73;score_UC=389.639]
17	23516247	23516248	3	149.296	+	[score_CL=149.296;score_E=501.826;score_B=651.122;score_UC=149.296]
17	23516248	23516249	3	294.401	+	[score_CL=294.401;score_E=502.496;score_B=796.897;score_UC=294.401]
17	23516249	23516250	3	503.101	+	[score_CL=537.199;score_E=503.101;score_B=1040.3;score_UC=503.101]
17	23516250	23516251	3	495.99	+	[score_CL=495.99;score_E=503.64;score_B=999.63;score_UC=495.99]
17	23516251	23516252	3	193.054	+	[score_CL=193.054;score_E=504.112;score_B=697.167;score_UC=193.054]
17	23516252	23516253	3	217.197	+	[score_CL=217.197;score_E=504.518;score_B=721.715;score_UC=217.197]
17	23516253	23516254	3	309.734	+	[score_CL=309.734;score_E=484.335;score_B=794.069;score_UC=309.734]
17	23516266	23516267	3	12.7257	+	[score_CL=12.7257;score_E=463.306;score_B=475.875;score_UC=12.7257]
17	23516268	23516269	3	50.7512	+	[score_CL=50.7512;score_E=462.001;score_B=512.752;score_UC=50.7512]
17	23516273	23516274	3	11.7475	+	[score_CL=11.7475;score_E=457.559;score_B=468.935;score_UC=11.7475]
17	23516306	23516307	3	2.23023	+	[score_CL=2.23023;score_E=412.431;score_B=414.763;score_UC=2.23023]
17	23516307	23516308	3	72.0045	+	[score_CL=72.0045;score_E=411.993;score_B=483.998;score_UC=72.0045]
17	23516308	23516309	3	33.0362	+	[score_CL=33.0362;score_E=405.586;score_B=438.622;score_UC=33.0362]
17	23516314	23516315	3	55.7959	+	[score_CL=55.7959;score_E=389.41;score_B=445.206;score_UC=55.7959]
17	23516315	23516316	3	68.2251	+	[score_CL=68.2251;score_E=396.711;score_B=464.936;score_UC=68.2251]
17	23516316	23516317	3	11.6018	+	[score_CL=11.6018;score_E=382.084;score_B=393.686;score_UC=11.6018]
17	23533960	23533961	3	83.7991	+	[score_CL=708.396;score_E=83.7991;score_B=792.196;score_UC=83.7991]
17	23533961	23533962	3	82.758	+	[score_CL=708.396;score_E=82.758;score_B=791.154;score_UC=82.758]
17	23533966	23533967	3	28.1922	+	[score_CL=28.1922;score_E=85.2331;score_B=113.425;score_UC=28.1922]
17	23533967	23533968	3	46.5003	+	[score_CL=46.5003;score_E=84.1468;score_B=130.647;score_UC=46.5003]
17	23533973	23533974	3	9.27573	+	[score_CL=9.27573;score_E=66.0276;score_B=73.4566;score_UC=9.27573]
17	23533992	23533993	3	2.7655	+	[score_CL=2.7655;score_E=87.9424;score_B=90.7689;score_UC=2.7655]
17	23533993	23533994	3	90.7491	+	[score_CL=294.91;score_E=90.7491;score_B=385.659;score_UC=90.7491]
17	23533994	23533995	3	107.116	+	[score_CL=683.27;score_E=107.116;score_B=790.386;score_UC=107.116]
17	23533995	23533996	3	107.078	+	[score_CL=708.396;score_E=107.078;score_B=815.474;score_UC=107.078]
17	23533996	23533997	3	107.029	+	[score_CL=708.396;score_E=107.029;score_B=815.426;score_UC=107.029]
17	23533997	23533998	3	106.972	+	[score_CL=708.396;score_E=106.972;score_B=815.368;score_UC=106.972]
17	23533998	23533999	3	86.3837	+	[score_CL=119.493;score_E=86.3837;score_B=205.877;score_UC=86.3837]
17	23540912	23540913	3	2.19727	+	[score_CL=2.19727;score_E=58.5366;score_B=52.5585;score_UC=2.19727]
17	23540913	23540914	3	23.2542	+	[score_CL=23.2542;score_E=56.9163;score_B=80.1705;score_UC=23.2542]
17	23540914	23540915	3	31.3612	+	[score_CL=31.3612;score_E=56.9265;score_B=88.2876;score_UC=31.3612]
17	23540915	23540916	3	4.32547	+	[score_CL=4.32547;score_E=57.2983;score_B=61.4291;score_UC=4.32547]
17	23540918	23540919	3	12.4728	+	[score_CL=12.4728;score_E=58.6334;score_B=71.1063;score_UC=12.4728]
17	23540919	23540920	3	70.304	+	[score_CL=82.4845;score_E=70.304;score_B=152.788;score_UC=70.304]
17	23540920	23540921	3	77.8191	+	[score_CL=159.169;score_E=77.8191;score_B=236.989;score_UC=77.8191]
17	23540921	23540922	3	77.7973	+	[score_CL=96.6345;score_E=77.7973;score_B=174.432;score_UC=77.7973]
17	23540922	23540923	3	69.5227	+	[score_CL=185.576;score_E=69.5227;score_B=255.099;score_UC=69.5227]
17	23540923	23540924	3	57.2749	+	[score_CL=278.37;score_E=57.2749;score_B=335.645;score_UC=57.2749]
17	23540945	23540946	3	14.9068	+	[score_CL=14.9068;score_E=44.6923;score_B=57.9708;score_UC=14.9068]
17	23540946	23540947	3	8.15204	+	[score_CL=8.15204;score_E=50.8912;score_B=51.4923;score_UC=8.15204]
17	23540947	23540948	3	3.72694	+	[score_CL=3.72694;score_E=60.4536;score_B=46.1711;score_UC=3.72694]
17	23540948	23540949	3	12.3579	+	[score_CL=12.3579;score_E=50.1685;score_B=62.5073;score_UC=12.3579]
17	23540949	23540950	3	37.8282	+	[score_CL=37.8282;score_E=48.2468;score_B=86.075;score_UC=37.8282]
17	23547358	23547359	3	83.3758	+	[score_CL=708.396;score_E=83.3758;score_B=791.772;score_UC=83.3758]
17	23547359	23547360	3	82.3312	+	[score_CL=708.396;score_E=82.3312;score_B=790.728;score_UC=82.3312]
17	23547364	23547365	3	29.3691	+	[score_CL=29.3691;score_E=84.7894;score_B=114.159;score_UC=29.3691]
17	23547365	23547366	3	45.4409	+	[score_CL=45.4409;score_E=83.7001;score_B=129.141;score_UC=45.4409]
17	23547371	23547372	3	6.38957	+	[score_CL=6.38957;score_E=65.563;score_B=67.3825;score_UC=6.38957]
17	23547390	23547391	3	1.85786	+	[score_CL=1.85786;score_E=87.438;score_B=89.4409;score_UC=1.85786]
17	23547391	23547392	3	89.4195	+	[score_CL=289.094;score_E=89.4195;score_B=378.513;score_UC=89.4195]
17	23547392	23547393	3	106.609	+	[score_CL=682.41;score_E=106.609;score_B=789.02;score_UC=106.609]
17	23547393	23547394	3	106.57	+	[score_CL=708.396;score_E=106.57;score_B=814.966;score_UC=106.57]
17	23547394	23547395	3	106.52	+	[score_CL=708.396;score_E=106.52;score_B=814.917;score_UC=106.52]
17	23547395	23547396	3	106.462	+	[score_CL=708.396;score_E=106.462;score_B=814.858;score_UC=106.462]
17	23547396	23547397	3	85.8727	+	[score_CL=103.898;score_E=85.8727;score_B=189.771;score_UC=85.8727]
17	23636843	23636844	3	30.1159	+	[score_CL=30.1159;score_E=176.282;score_B=206.397;score_UC=30.1159]
17	23636844	23636845	3	47.7216	+	[score_CL=47.7216;score_E=197.621;score_B=245.342;score_UC=47.7216]
17	23636845	23636846	3	26.9275	+	[score_CL=26.9275;score_E=199.148;score_B=226.076;score_UC=26.9275]
17	23636846	23636847	3	20.8205	+	[score_CL=20.8205;score_E=197.173;score_B=217.992;score_UC=20.8205]
17	23636847	23636848	3	15.9621	+	[score_CL=15.9621;score_E=188.249;score_B=200.937;score_UC=15.9621]
17	23636848	23636849	3	5.20703	+	[score_CL=5.20703;score_E=182.921;score_B=176.769;score_UC=5.20703]
17	23636864	23636865	3	6.07627	+	[score_CL=6.07627;score_E=196.543;score_B=192.796;score_UC=6.07627]
17	23636865	23636866	3	5.64858	+	[score_CL=5.64858;score_E=203.428;score_B=194.055;score_UC=5.64858]
17	23636866	23636867	3	4.86109	+	[score_CL=4.86109;score_E=201.417;score_B=192.956;score_UC=4.86109]
17	23636867	23636868	3	1.97294	+	[score_CL=1.97294;score_E=221.609;score_B=204.519;score_UC=1.97294]
17	23636868	23636869	3	16.8616	+	[score_CL=16.8616;score_E=209.411;score_B=224.512;score_UC=16.8616]
17	23636869	23636870	3	12.5328	+	[score_CL=12.5328;score_E=212.473;score_B=221.243;score_UC=12.5328]
17	23636872	23636873	3	0.201941	+	[score_CL=0.201941;score_E=208.575;score_B=193.201;score_UC=0.201941]
17	23636873	23636874	3	5.7255	+	[score_CL=5.7255;score_E=199.773;score_B=199.477;score_UC=5.7255]
17	23636878	23636879	3	1.59333	+	[score_CL=1.59333;score_E=206.721;score_B=194.944;score_UC=1.59333]
17	23636879	23636880	3	1.91569	+	[score_CL=1.91569;score_E=205.583;score_B=195.804;score_UC=1.91569]
17	23636881	23636882	3	14.8546	+	[score_CL=14.8546;score_E=224.218;score_B=239.073;score_UC=14.8546]
17	23636882	23636883	3	44.4512	+	[score_CL=44.4512;score_E=239.508;score_B=283.959;score_UC=44.4512]
17	23636883	23636884	3	58.2399	+	[score_CL=58.2399;score_E=244.097;score_B=302.337;score_UC=58.2399]
17	23636884	23636885	3	21.9576	+	[score_CL=21.9576;score_E=243.846;score_B=265.804;score_UC=21.9576]
17	23636885	23636886	3	20.2106	+	[score_CL=20.2106;score_E=244.902;score_B=265.081;score_UC=20.2106]
17	23636886	23636887	3	22.6395	+	[score_CL=22.6395;score_E=235.933;score_B=258.464;score_UC=22.6395]
17	23636887	23636888	3	11.3428	+	[score_CL=11.3428;score_E=238.502;score_B=242.865;score_UC=11.3428]
17	23636888	23636889	3	13.2976	+	[score_CL=13.2976;score_E=232.563;score_B=237.391;score_UC=13.2976]
17	23636889	23636890	3	14.9026	+	[score_CL=14.9026;score_E=225.734;score_B=234.271;score_UC=14.9026]
17	23636890	23636891	3	5.82377	+	[score_CL=5.82377;score_E=222.273;score_B=217.583;score_UC=5.82377]
17	23636980	23636981	3	2.20802	+	[score_CL=2.20802;score_E=137.063;score_B=125.773;score_UC=2.20802]
17	23636981	23636982	3	3.03348	+	[score_CL=3.03348;score_E=136.332;score_B=125.876;score_UC=3.03348]
17	23636982	23636983	3	2.27382	+	[score_CL=2.27382;score_E=135.357;score_B=124.241;score_UC=2.27382]
17	23636995	23636996	3	7.84837	+	[score_CL=7.84837;score_E=122.652;score_B=123.406;score_UC=7.84837]
17	23636996	23636997	3	4.18427	+	[score_CL=4.18427;score_E=147.272;score_B=144.377;score_UC=4.18427]
17	23636997	23636998	3	29.5281	+	[score_CL=29.5281;score_E=141.209;score_B=170.737;score_UC=29.5281]
17	23636998	23636999	3	47.7237	+	[score_CL=47.7237;score_E=154.822;score_B=202.546;score_UC=47.7237]
17	23636999	23637000	3	21.1199	+	[score_CL=21.1199;score_E=137.433;score_B=158.553;score_UC=21.1199]
17	23637000	23637001	3	3.65283	+	[score_CL=3.65283;score_E=135.408;score_B=127.575;score_UC=3.65283]
17	23637001	23637002	3	2.29868	+	[score_CL=2.29868;score_E=120.432;score_B=107.629;score_UC=2.29868]
17	23637002	23637003	3	0.832886	+	[score_CL=0.832886;score_E=117.79;score_B=103.803;score_UC=0.832886]
17	23804308	23804309	3	0.0654247	+	[score_CL=0.0654247;score_E=39.8053;score_B=24.6563;score_UC=0.0654247]
17	23804309	23804310	3	4.17914	+	[score_CL=4.17914;score_E=38.8154;score_B=33.7174;score_UC=4.17914]
17	23804310	23804311	3	8.98409	+	[score_CL=8.98409;score_E=36.7225;score_B=38.4483;score_UC=8.98409]
17	23804311	23804312	3	1.8008	+	[score_CL=1.8008;score_E=40.0122;score_B=30.9183;score_UC=1.8008]
17	23804313	23804314	3	5.15681	+	[score_CL=5.15681;score_E=39.65;score_B=35.7173;score_UC=5.15681]
17	23804314	23804315	3	10.079	+	[score_CL=10.079;score_E=38.8961;score_B=40.814;score_UC=10.079]
17	23804315	23804316	3	4.29363	+	[score_CL=4.29363;score_E=40.3327;score_B=34.3588;score_UC=4.29363]
17	23804316	23804317	3	0.164349	+	[score_CL=0.164349;score_E=39.4568;score_B=24.0746;score_UC=0.164349]
17	23804615	23804616	3	3.4457	+	[score_CL=3.4457;score_E=40.6808;score_B=32.5228;score_UC=3.4457]
17	23804616	23804617	3	6.47095	+	[score_CL=6.47095;score_E=36.9462;score_B=35.6303;score_UC=6.47095]
17	23804891	23804892	3	1.89398	+	[score_CL=1.89398;score_E=40.4148;score_B=31.6939;score_UC=1.89398]
17	23804892	23804893	3	0.925359	+	[score_CL=0.925359;score_E=44.1808;score_B=30.5999;score_UC=0.925359]
17	23804901	23804902	3	1.36041	+	[score_CL=1.36041;score_E=46.2822;score_B=32.9006;score_UC=1.36041]
17	23804902	23804903	3	5.05546	+	[score_CL=5.05546;score_E=48.1192;score_B=40.3249;score_UC=5.05546]
17	23804903	23804904	3	8.38267	+	[score_CL=8.38267;score_E=43.8675;score_B=43.5212;score_UC=8.38267]
17	23804904	23804905	3	1.41981	+	[score_CL=1.41981;score_E=49.2417;score_B=35.8895;score_UC=1.41981]
17	23805021	23805022	3	2.88703	+	[score_CL=2.88703;score_E=28.1672;score_B=29.8598;score_UC=2.88703]
17	23805022	23805023	3	10.3731	+	[score_CL=10.3731;score_E=27.6889;score_B=37.2906;score_UC=10.3731]
17	23812088	23812089	3	0.545669	+	[score_CL=11.9867;score_E=0.545669;score_B=12.7546;score_UC=0.545669]
17	23812089	23812090	3	0.545672	+	[score_CL=24.3801;score_E=0.545672;score_B=25.3749;score_UC=0.545672]
17	23812090	23812091	3	0.516932	+	[score_CL=3.51123;score_E=0.516932;score_B=4.52419;score_UC=0.516932]
17	23812091	23812092	3	0.545807	+	[score_CL=7.71631;score_E=0.545807;score_B=8.71868;score_UC=0.545807]
17	23812092	23812093	3	0.54625	+	[score_CL=13.6921;score_E=0.54625;score_B=14.6916;score_UC=0.54625]
17	23812093	23812094	3	0.546252	+	[score_CL=10.6689;score_E=0.546252;score_B=11.2452;score_UC=0.546252]
17	23812101	23812102	3	2.02889	+	[score_CL=2.02889;score_E=7.03307;score_B=6.05849;score_UC=2.02889]
17	23812102	23812103	3	3.39995	+	[score_CL=3.39995;score_E=7.04297;score_B=7.38807;score_UC=3.39995]
17	23812114	23812115	3	1.35694	+	[score_CL=1.35694;score_E=13.7127;score_B=10.3575;score_UC=1.35694]
17	23812128	23812129	3	4.6354	+	[score_CL=4.6354;score_E=16.9732;score_B=21.6038;score_UC=4.6354]
17	23812129	23812130	3	9.00065	+	[score_CL=9.00065;score_E=16.9702;score_B=25.9708;score_UC=9.00065]
17	23812130	23812131	3	16.9702	+	[score_CL=35.4946;score_E=16.9702;score_B=52.4647;score_UC=16.9702]
17	23812131	23812132	3	3.63735	+	[score_CL=3.63735;score_E=16.9449;score_B=20.608;score_UC=3.63735]
17	23812132	23812133	3	4.50281	+	[score_CL=4.50281;score_E=16.9597;score_B=21.4201;score_UC=4.50281]
17	23812133	23812134	3	8.25446	+	[score_CL=8.25446;score_E=16.9578;score_B=25.1039;score_UC=8.25446]
17	23812134	23812135	3	5.16508	+	[score_CL=5.16508;score_E=16.9554;score_B=21.8917;score_UC=5.16508]
17	23812135	23812136	3	4.5512	+	[score_CL=4.5512;score_E=16.9571;score_B=19.2756;score_UC=4.5512]
17	23812147	23812148	3	2.88698	+	[score_CL=2.88698;score_E=6.40483;score_B=7.59813;score_UC=2.88698]
17	23812148	23812149	3	4.86491	+	[score_CL=4.86491;score_E=6.39594;score_B=8.86375;score_UC=4.86491]
17	23815773	23815774	3	10.767	+	[score_CL=10.767;score_E=50.0375;score_B=55.1181;score_UC=10.767]
17	23815774	23815775	3	17.7217	+	[score_CL=17.7217;score_E=59.3468;score_B=77.0638;score_UC=17.7217]
17	23815775	23815776	3	25.6816	+	[score_CL=25.6816;score_E=65.8797;score_B=91.5613;score_UC=25.6816]
17	23815776	23815777	3	50.9479	+	[score_CL=50.9479;score_E=70.8245;score_B=121.772;score_UC=50.9479]
17	23815777	23815778	3	48.7306	+	[score_CL=48.7306;score_E=65.3802;score_B=114.111;score_UC=48.7306]
17	23815778	23815779	3	56.9133	+	[score_CL=56.9133;score_E=58.7356;score_B=115.649;score_UC=56.9133]
17	23815779	23815780	3	7.01173	+	[score_CL=7.01173;score_E=64.9892;score_B=72.0017;score_UC=7.01173]
17	23815780	23815781	3	13.0419	+	[score_CL=13.0419;score_E=54.9857;score_B=59.4836;score_UC=13.0419]
17	23815781	23815782	3	15.3957	+	[score_CL=15.3957;score_E=64.3457;score_B=74.0446;score_UC=15.3957]
17	23815782	23815783	3	19.3721	+	[score_CL=19.3721;score_E=65.4157;score_B=82.3759;score_UC=19.3721]
17	23815783	23815784	3	17.458	+	[score_CL=17.458;score_E=71.0975;score_B=88.4475;score_UC=17.458]
17	23815784	23815785	3	25.5432	+	[score_CL=25.5432;score_E=63.6803;score_B=89.2236;score_UC=25.5432]
17	23815785	23815786	3	33.5972	+	[score_CL=33.5972;score_E=58.7117;score_B=92.309;score_UC=33.5972]
17	23815786	23815787	3	6.78915	+	[score_CL=6.78915;score_E=69.9485;score_B=76.7378;score_UC=6.78915]
17	23815787	23815788	3	25.1425	+	[score_CL=25.1425;score_E=50.6907;score_B=75.8062;score_UC=25.1425]
17	23815788	23815789	3	11.175	+	[score_CL=11.175;score_E=66.8986;score_B=78.0524;score_UC=11.175]
17	23815789	23815790	3	23.4706	+	[score_CL=23.4706;score_E=62.9589;score_B=86.2983;score_UC=23.4706]
17	23815790	23815791	3	19.3234	+	[score_CL=19.3234;score_E=69.6151;score_B=88.9137;score_UC=19.3234]
17	23815791	23815792	3	19.559	+	[score_CL=19.559;score_E=65.4484;score_B=85.0073;score_UC=19.559]
17	23815792	23815793	3	52.3749	+	[score_CL=52.3749;score_E=58.6575;score_B=111.032;score_UC=52.3749]
17	23815793	23815794	3	47.4865	+	[score_CL=47.4865;score_E=52.3108;score_B=99.7973;score_UC=47.4865]
17	23815801	23815802	3	37.0166	+	[score_CL=37.0166;score_E=45.684;score_B=82.7005;score_UC=37.0166]
17	23815802	23815803	3	16.8301	+	[score_CL=16.8301;score_E=45.708;score_B=62.5381;score_UC=16.8301]
17	23815803	23815804	3	6.65845	+	[score_CL=6.65845;score_E=48.7177;score_B=46.3673;score_UC=6.65845]
17	23815804	23815805	3	3.19945	+	[score_CL=3.19945;score_E=41.1201;score_B=31.1719;score_UC=3.19945]
17	23815978	23815979	3	0.806336	+	[score_CL=0.806336;score_E=21.0108;score_B=21.3158;score_UC=0.806336]
17	23815979	23815980	3	9.18543	+	[score_CL=9.18543;score_E=21.0054;score_B=29.9955;score_UC=9.18543]
17	23815980	23815981	3	2.06709	+	[score_CL=2.06709;score_E=21.5733;score_B=23.7592;score_UC=2.06709]
17	23815981	23815982	3	13.2372	+	[score_CL=13.2372;score_E=21.6913;score_B=34.9284;score_UC=13.2372]
17	23815982	23815983	3	21.6913	+	[score_CL=29.794;score_E=21.6913;score_B=51.4853;score_UC=21.6913]
17	23815985	23815986	3	10.1801	+	[score_CL=10.1801;score_E=22.0746;score_B=32.196;score_UC=10.1801]
17	23815990	23815991	3	22.8156	+	[score_CL=29.905;score_E=22.8156;score_B=52.7206;score_UC=22.8156]
17	23815991	23815992	3	22.8156	+	[score_CL=41.4455;score_E=22.8156;score_B=64.261;score_UC=22.8156]
17	23815992	23815993	3	22.8156	+	[score_CL=24.953;score_E=22.8156;score_B=47.7686;score_UC=22.8156]
17	23815993	23815994	3	12.6477	+	[score_CL=12.6477;score_E=22.8156;score_B=35.4633;score_UC=12.6477]
17	23815994	23815995	3	8.40949	+	[score_CL=8.40949;score_E=22.8154;score_B=31.2251;score_UC=8.40949]
17	23815995	23815996	3	10.3474	+	[score_CL=10.3474;score_E=22.8156;score_B=33.163;score_UC=10.3474]
17	23815996	23815997	3	22.8155	+	[score_CL=31.163;score_E=22.8155;score_B=53.9785;score_UC=22.8155]
17	23815997	23815998	3	22.8155	+	[score_CL=24.7924;score_E=22.8155;score_B=47.6079;score_UC=22.8155]
17	23815998	23815999	3	1.04711	+	[score_CL=1.04711;score_E=22.5323;score_B=23.8745;score_UC=1.04711]
17	23815999	23816000	3	0.724461	+	[score_CL=0.724461;score_E=22.4139;score_B=18.9305;score_UC=0.724461]
17	23816000	23816001	3	9.24485	+	[score_CL=9.24485;score_E=18.3495;score_B=27.1835;score_UC=9.24485]
17	23816004	23816005	3	8.60996	+	[score_CL=11.4837;score_E=8.60996;score_B=20.0935;score_UC=8.60996]
17	23816005	23816006	3	8.60995	+	[score_CL=19.7765;score_E=8.60995;score_B=28.3859;score_UC=8.60995]
17	23816824	23816825	3	11.7809	+	[score_CL=11.7809;score_E=56.9559;score_B=68.375;score_UC=11.7809]
17	23816872	23816873	3	11.3149	+	[score_CL=11.3149;score_E=93.8804;score_B=100.358;score_UC=11.3149]
17	23816873	23816874	3	6.80961	+	[score_CL=6.80961;score_E=119.345;score_B=126.156;score_UC=6.80961]
17	23816874	23816875	3	47.6368	+	[score_CL=47.6368;score_E=114.823;score_B=162.46;score_UC=47.6368]
17	23816875	23816876	3	127.412	+	[score_CL=145.566;score_E=127.412;score_B=272.978;score_UC=127.412]
17	23816876	23816877	3	127.506	+	[score_CL=159.562;score_E=127.506;score_B=287.068;score_UC=127.506]
17	23816877	23816878	3	23.3271	+	[score_CL=23.3271;score_E=127.613;score_B=150.94;score_UC=23.3271]
17	23816878	23816879	3	22.9821	+	[score_CL=22.9821;score_E=127.69;score_B=150.672;score_UC=22.9821]
17	23816879	23816880	3	22.8286	+	[score_CL=22.8286;score_E=127.861;score_B=150.689;score_UC=22.8286]
17	23816880	23816881	3	127.916	+	[score_CL=221.481;score_E=127.916;score_B=349.396;score_UC=127.916]
17	23816881	23816882	3	127.978	+	[score_CL=414.889;score_E=127.978;score_B=542.866;score_UC=127.978]
17	23816882	23816883	3	89.6768	+	[score_CL=89.6768;score_E=126.358;score_B=216.034;score_UC=89.6768]
17	23816883	23816884	3	19.1072	+	[score_CL=19.1072;score_E=107.455;score_B=126.563;score_UC=19.1072]
17	23816885	23816886	3	30.0059	+	[score_CL=30.0059;score_E=108.659;score_B=138.665;score_UC=30.0059]
17	23816886	23816887	3	49.8699	+	[score_CL=49.8699;score_E=127.799;score_B=177.669;score_UC=49.8699]
17	23816887	23816888	3	74.965	+	[score_CL=74.965;score_E=127.693;score_B=202.658;score_UC=74.965]
17	23816888	23816889	3	81.2227	+	[score_CL=81.2227;score_E=127.564;score_B=208.787;score_UC=81.2227]
17	23816889	23816890	3	127.412	+	[score_CL=130.945;score_E=127.412;score_B=258.357;score_UC=127.412]
17	23816890	23816891	3	64.3468	+	[score_CL=64.3468;score_E=127.238;score_B=191.584;score_UC=64.3468]
17	23816891	23816892	3	74.8421	+	[score_CL=74.8421;score_E=127.04;score_B=201.883;score_UC=74.8421]
17	23816892	23816893	3	126.372	+	[score_CL=151.703;score_E=126.372;score_B=278.074;score_UC=126.372]
17	23816893	23816894	3	21.0873	+	[score_CL=21.0873;score_E=123.943;score_B=145.031;score_UC=21.0873]
17	23816894	23816895	3	17.9594	+	[score_CL=17.9594;score_E=105.651;score_B=123.583;score_UC=17.9594]
17	23816897	23816898	3	15.5419	+	[score_CL=15.5419;score_E=106.167;score_B=121.69;score_UC=15.5419]
17	23816898	23816899	3	25.2801	+	[score_CL=25.2801;score_E=121.346;score_B=146.626;score_UC=25.2801]
17	23816899	23816900	3	56.4228	+	[score_CL=56.4228;score_E=124.683;score_B=181.105;score_UC=56.4228]
17	23816900	23816901	3	56.7509	+	[score_CL=56.7509;score_E=124.298;score_B=181.049;score_UC=56.7509]
17	23816901	23816902	3	118.496	+	[score_CL=118.496;score_E=123.892;score_B=242.388;score_UC=118.496]
17	23816902	23816903	3	86.0329	+	[score_CL=86.0329;score_E=123.467;score_B=209.5;score_UC=86.0329]
17	23816903	23816904	3	73.137	+	[score_CL=73.137;score_E=123.023;score_B=196.16;score_UC=73.137]
17	23816904	23816905	3	60.9744	+	[score_CL=60.9744;score_E=122.561;score_B=183.536;score_UC=60.9744]
17	23816905	23816906	3	87.7963	+	[score_CL=87.7963;score_E=122.039;score_B=209.835;score_UC=87.7963]
17	23816906	23816907	3	23.6581	+	[score_CL=23.6581;score_E=121.584;score_B=145.242;score_UC=23.6581]
17	23816907	23816908	3	34.224	+	[score_CL=34.224;score_E=108.629;score_B=142.853;score_UC=34.224]
17	23816908	23816909	3	8.09122	+	[score_CL=8.09122;score_E=100.019;score_B=108.109;score_UC=8.09122]
17	23817096	23817097	3	3.24664	+	[score_CL=3.24664;score_E=49.022;score_B=39.465;score_UC=3.24664]
17	23817097	23817098	3	15.1045	+	[score_CL=15.1045;score_E=55.4389;score_B=70.5434;score_UC=15.1045]
17	23817098	23817099	3	59.1677	+	[score_CL=73.0559;score_E=59.1677;score_B=132.224;score_UC=59.1677]
17	23817099	23817100	3	59.2425	+	[score_CL=215.964;score_E=59.2425;score_B=275.207;score_UC=59.2425]
17	23817100	23817101	3	57.0185	+	[score_CL=91.3533;score_E=57.0185;score_B=148.372;score_UC=57.0185]
17	23817101	23817102	3	23.5864	+	[score_CL=23.5864;score_E=51.0613;score_B=74.6477;score_UC=23.5864]
17	23817115	23817116	3	19.1371	+	[score_CL=19.1371;score_E=35.7308;score_B=54.8679;score_UC=19.1371]
17	23817116	23817117	3	14.4171	+	[score_CL=14.4171;score_E=35.7308;score_B=50.148;score_UC=14.4171]
17	23817118	23817119	3	6.25833	+	[score_CL=6.25833;score_E=31.3315;score_B=32.0092;score_UC=6.25833]
17	23817119	23817120	3	0.384252	+	[score_CL=0.384252;score_E=34.9555;score_B=26.0066;score_UC=0.384252]
17	23817124	23817125	3	2.79497	+	[score_CL=2.79497;score_E=35.533;score_B=30.4457;score_UC=2.79497]
17	23817125	23817126	3	8.89603	+	[score_CL=8.89603;score_E=34.1686;score_B=36.9318;score_UC=8.89603]
17	23817126	23817127	3	5.07264	+	[score_CL=5.07264;score_E=34.3284;score_B=32.8895;score_UC=5.07264]
17	23818095	23818096	3	1.39168	+	[score_CL=1.39168;score_E=8.11255;score_B=4.54041;score_UC=1.39168]
17	23818096	23818097	3	1.26391	+	[score_CL=1.26391;score_E=8.13723;score_B=4.96592;score_UC=1.26391]
17	23818109	23818110	3	10.4782	+	[score_CL=10.4782;score_E=21.8606;score_B=32.3152;score_UC=10.4782]
17	23818111	23818112	3	9.56767	+	[score_CL=9.56767;score_E=28.7684;score_B=38.3318;score_UC=9.56767]
17	23818112	23818113	3	14.7719	+	[score_CL=14.7719;score_E=28.766;score_B=43.5376;score_UC=14.7719]
17	23818113	23818114	3	7.73294	+	[score_CL=7.73294;score_E=28.7683;score_B=36.4889;score_UC=7.73294]
17	23818116	23818117	3	1.43659	+	[score_CL=1.43659;score_E=31.6574;score_B=24.5012;score_UC=1.43659]
17	23818117	23818118	3	6.91258	+	[score_CL=6.91258;score_E=30.78;score_B=37.651;score_UC=6.91258]
17	23818118	23818119	3	16.5539	+	[score_CL=16.5539;score_E=30.7655;score_B=47.3193;score_UC=16.5539]
17	23818119	23818120	3	16.9264	+	[score_CL=16.9264;score_E=30.7655;score_B=47.6919;score_UC=16.9264]
17	23818120	23818121	3	30.7655	+	[score_CL=33.463;score_E=30.7655;score_B=64.2284;score_UC=30.7655]
17	23818121	23818122	3	13.6015	+	[score_CL=13.6015;score_E=30.7655;score_B=44.367;score_UC=13.6015]
17	23818135	23818136	3	7.28141	+	[score_CL=7.28141;score_E=24.5447;score_B=31.3731;score_UC=7.28141]
17	23818136	23818137	3	7.45624	+	[score_CL=7.45624;score_E=24.5445;score_B=31.5247;score_UC=7.45624]
17	23818151	23818152	3	6.69425	+	[score_CL=6.69425;score_E=9.92899;score_B=15.8974;score_UC=6.69425]
17	23818152	23818153	3	3.02202	+	[score_CL=3.02202;score_E=9.91297;score_B=11.9585;score_UC=3.02202]
17	23818153	23818154	3	2.50915	+	[score_CL=2.50915;score_E=9.9093;score_B=8.5647;score_UC=2.50915]
17	23818154	23818155	3	1.18254	+	[score_CL=1.18254;score_E=9.88476;score_B=5.99325;score_UC=1.18254]
17	23820246	23820247	3	36.9916	+	[score_CL=36.9916;score_E=131.769;score_B=168.761;score_UC=36.9916]
17	23820247	23820248	3	48.1486	+	[score_CL=48.1486;score_E=151.854;score_B=200.003;score_UC=48.1486]
17	23820248	23820249	3	31.9369	+	[score_CL=31.9369;score_E=152.696;score_B=184.633;score_UC=31.9369]
17	23820249	23820250	3	37.8358	+	[score_CL=37.8358;score_E=153.517;score_B=191.353;score_UC=37.8358]
17	23820250	23820251	3	67.3505	+	[score_CL=67.3505;score_E=133.794;score_B=201.145;score_UC=67.3505]
17	23820256	23820257	3	33.8446	+	[score_CL=33.8446;score_E=139.382;score_B=173.227;score_UC=33.8446]
17	23820257	23820258	3	86.4454	+	[score_CL=86.4454;score_E=150.05;score_B=236.495;score_UC=86.4454]
17	23820258	23820259	3	11.3421	+	[score_CL=11.3421;score_E=159.826;score_B=171.168;score_UC=11.3421]
17	23820259	23820260	3	123.473	+	[score_CL=123.473;score_E=152.514;score_B=275.987;score_UC=123.473]
17	23820260	23820261	3	109.097	+	[score_CL=109.097;score_E=159.543;score_B=268.64;score_UC=109.097]
17	23820261	23820262	3	19.4157	+	[score_CL=19.4157;score_E=161.445;score_B=180.861;score_UC=19.4157]
17	23820262	23820263	3	135.635	+	[score_CL=135.635;score_E=161.324;score_B=296.96;score_UC=135.635]
17	23820263	23820264	3	88.9367	+	[score_CL=88.9367;score_E=142.037;score_B=230.974;score_UC=88.9367]
17	23820265	23820266	3	80.1652	+	[score_CL=80.1652;score_E=144.142;score_B=224.307;score_UC=80.1652]
17	23820266	23820267	3	137.944	+	[score_CL=137.944;score_E=163.537;score_B=301.481;score_UC=137.944]
17	23820267	23820268	3	163.861	+	[score_CL=164.858;score_E=163.861;score_B=328.719;score_UC=163.861]
17	23820268	23820269	3	62.5572	+	[score_CL=62.5572;score_E=164.153;score_B=226.71;score_UC=62.5572]
17	23820269	23820270	3	80.913	+	[score_CL=80.913;score_E=164.412;score_B=245.325;score_UC=80.913]
17	23820270	23820271	3	85.1445	+	[score_CL=85.1445;score_E=164.639;score_B=249.783;score_UC=85.1445]
17	23820271	23820272	3	98.049	+	[score_CL=98.049;score_E=144.311;score_B=242.36;score_UC=98.049]
17	23820276	23820277	3	23.1302	+	[score_CL=23.1302;score_E=146.077;score_B=169.208;score_UC=23.1302]
17	23820277	23820278	3	51.4423	+	[score_CL=51.4423;score_E=165.275;score_B=216.717;score_UC=51.4423]
17	23820278	23820279	3	64.8367	+	[score_CL=64.8367;score_E=165.208;score_B=230.045;score_UC=64.8367]
17	23820279	23820280	3	23.5552	+	[score_CL=23.5552;score_E=146.581;score_B=170.136;score_UC=23.5552]
17	23820280	23820281	3	1.7614	+	[score_CL=1.7614;score_E=161.701;score_B=151.494;score_UC=1.7614]
17	23820281	23820282	3	13.663	+	[score_CL=13.663;score_E=129.07;score_B=141.338;score_UC=13.663]
17	23820282	23820283	3	1.80304	+	[score_CL=1.80304;score_E=143.564;score_B=129.582;score_UC=1.80304]
17	23820283	23820284	3	0.716053	+	[score_CL=0.716053;score_E=131.415;score_B=116.563;score_UC=0.716053]
17	23820286	23820287	3	10.7876	+	[score_CL=10.7876;score_E=144.544;score_B=155.331;score_UC=10.7876]
17	23820287	23820288	3	55.6789	+	[score_CL=55.6789;score_E=149.423;score_B=205.101;score_UC=55.6789]
17	23820288	23820289	3	14.9453	+	[score_CL=14.9453;score_E=142.558;score_B=157.503;score_UC=14.9453]
17	23820295	23820296	3	11.4359	+	[score_CL=11.4359;score_E=140.584;score_B=152.02;score_UC=11.4359]
17	23820296	23820297	3	41.9056	+	[score_CL=41.9056;score_E=151.396;score_B=193.302;score_UC=41.9056]
17	23820297	23820298	3	81.0521	+	[score_CL=81.0521;score_E=158.577;score_B=239.629;score_UC=81.0521]
17	23820298	23820299	3	50.3742	+	[score_CL=50.3742;score_E=154.339;score_B=204.713;score_UC=50.3742]
17	23820299	23820300	3	16.9411	+	[score_CL=16.9411;score_E=147.771;score_B=164.713;score_UC=16.9411]
17	23820300	23820301	3	11.0002	+	[score_CL=11.0002;score_E=151.406;score_B=151.791;score_UC=11.0002]
17	23820301	23820302	3	17.7444	+	[score_CL=17.7444;score_E=127.173;score_B=144.694;score_UC=17.7444]
17	23820571	23820572	3	1.10583	+	[score_CL=1.10583;score_E=43.3822;score_B=40.3505;score_UC=1.10583]
17	23820572	23820573	3	16.9131	+	[score_CL=16.9131;score_E=36.6424;score_B=53.5221;score_UC=16.9131]
17	23820573	23820574	3	0.913303	+	[score_CL=0.913303;score_E=43.7167;score_B=40.9935;score_UC=0.913303]
17	23820602	23820603	3	20.5968	+	[score_CL=20.5968;score_E=46.9945;score_B=67.5913;score_UC=20.5968]
17	23820603	23820604	3	22.4585	+	[score_CL=22.4585;score_E=46.9946;score_B=69.453;score_UC=22.4585]
17	23820604	23820605	3	1.93025	+	[score_CL=1.93025;score_E=53.8206;score_B=48.8098;score_UC=1.93025]
17	23820609	23820610	3	14.4475	+	[score_CL=14.4475;score_E=53.6088;score_B=68.0562;score_UC=14.4475]
17	23820610	23820611	3	34.3722	+	[score_CL=34.3722;score_E=53.7364;score_B=88.1087;score_UC=34.3722]
17	23820611	23820612	3	31.1116	+	[score_CL=31.1116;score_E=53.2846;score_B=84.3961;score_UC=31.1116]
17	23820616	23820617	3	2.88015	+	[score_CL=2.88015;score_E=38.9984;score_B=29.8906;score_UC=2.88015]
17	23820617	23820618	3	2.869	+	[score_CL=2.869;score_E=38.9641;score_B=29.8039;score_UC=2.869]
17	23820629	23820630	3	2.52948	+	[score_CL=2.52948;score_E=45.8383;score_B=39.7202;score_UC=2.52948]
17	23820630	23820631	3	14.5948	+	[score_CL=14.5948;score_E=40.708;score_B=52.0786;score_UC=14.5948]
17	23820631	23820632	3	4.85274	+	[score_CL=4.85274;score_E=43.3605;score_B=42.1979;score_UC=4.85274]
17	23820935	23820936	3	2.40126	+	[score_CL=2.40126;score_E=29.2698;score_B=24.1752;score_UC=2.40126]
17	23820949	23820950	3	5.70454	+	[score_CL=5.70454;score_E=36.6935;score_B=33.1411;score_UC=5.70454]
17	23820950	23820951	3	4.4954	+	[score_CL=4.4954;score_E=38.1776;score_B=32.0783;score_UC=4.4954]
17	23821005	23821006	3	0.0119262	+	[score_CL=0.0119262;score_E=41.4734;score_B=28.8778;score_UC=0.0119262]
17	23821007	23821008	3	20.0087	+	[score_CL=20.0087;score_E=60.3911;score_B=80.3999;score_UC=20.0087]
17	23821008	23821009	3	57.8429	+	[score_CL=57.8429;score_E=73.8639;score_B=131.707;score_UC=57.8429]
17	23821009	23821010	3	65.7536	+	[score_CL=65.7536;score_E=75.2916;score_B=141.045;score_UC=65.7536]
17	23821010	23821011	3	17.0049	+	[score_CL=17.0049;score_E=63.2086;score_B=80.2135;score_UC=17.0049]
17	23821011	23821012	3	4.55408	+	[score_CL=4.55408;score_E=57.382;score_B=50.4455;score_UC=4.55408]
17	23821017	23821018	3	8.65954	+	[score_CL=8.65954;score_E=57.5502;score_B=58.5275;score_UC=8.65954]
17	23821018	23821019	3	17.7117	+	[score_CL=17.7117;score_E=67.5665;score_B=83.2528;score_UC=17.7117]
17	23821019	23821020	3	21.1768	+	[score_CL=21.1768;score_E=62.7793;score_B=83.413;score_UC=21.1768]
17	23821020	23821021	3	5.34933	+	[score_CL=5.34933;score_E=68.0514;score_B=59.7496;score_UC=5.34933]
17	23821021	23821022	3	8.22801	+	[score_CL=8.22801;score_E=51.4378;score_B=47.2462;score_UC=8.22801]
17	23821022	23821023	3	6.00794	+	[score_CL=6.00794;score_E=48.6986;score_B=44.3927;score_UC=6.00794]
17	23821096	23821097	3	6.35759	+	[score_CL=6.35759;score_E=43.7936;score_B=41.7638;score_UC=6.35759]
17	23821097	23821098	3	3.80492	+	[score_CL=3.80492;score_E=47.946;score_B=39.1716;score_UC=3.80492]
17	23821121	23821122	3	4.32576	+	[score_CL=4.32576;score_E=51.237;score_B=51.4746;score_UC=4.32576]
17	23821122	23821123	3	19.3561	+	[score_CL=19.3561;score_E=42.8861;score_B=62.228;score_UC=19.3561]
17	23821128	23821129	3	0.247755	+	[score_CL=0.247755;score_E=52.111;score_B=36.8233;score_UC=0.247755]
17	23821129	23821130	3	9.49557	+	[score_CL=9.49557;score_E=50.9572;score_B=60.4265;score_UC=9.49557]
17	23821130	23821131	3	25.0689	+	[score_CL=25.0689;score_E=47.453;score_B=72.5217;score_UC=25.0689]
17	23821158	23821159	3	3.57699	+	[score_CL=3.57699;score_E=35.6171;score_B=31.8528;score_UC=3.57699]
17	23821187	23821188	3	0.179525	+	[score_CL=0.179525;score_E=39.9918;score_B=36.1352;score_UC=0.179525]
17	23821188	23821189	3	16.6687	+	[score_CL=16.6687;score_E=33.5891;score_B=50.2513;score_UC=16.6687]
17	23821204	23821205	3	4.24339	+	[score_CL=4.24339;score_E=35.6917;score_B=29.5215;score_UC=4.24339]
17	23821205	23821206	3	4.3127	+	[score_CL=4.3127;score_E=35.5494;score_B=29.496;score_UC=4.3127]
17	23821343	23821344	3	9.7524	+	[score_CL=9.7524;score_E=34.3727;score_B=44.1243;score_UC=9.7524]
17	23821344	23821345	3	27.2694	+	[score_CL=27.2694;score_E=34.3718;score_B=61.6413;score_UC=27.2694]
17	23821345	23821346	3	6.33397	+	[score_CL=6.33397;score_E=34.8743;score_B=41.199;score_UC=6.33397]
17	23821346	23821347	3	5.81718	+	[score_CL=5.81718;score_E=34.5746;score_B=30.7818;score_UC=5.81718]
17	23821348	23821349	3	0.358788	+	[score_CL=0.358788;score_E=31.9435;score_B=18.9507;score_UC=0.358788]
17	23821349	23821350	3	0.512572	+	[score_CL=0.512572;score_E=28.7736;score_B=19.0405;score_UC=0.512572]
17	23821386	23821387	3	5.5786	+	[score_CL=5.5786;score_E=28.5423;score_B=33.8345;score_UC=5.5786]
17	23821387	23821388	3	12.2662	+	[score_CL=12.2662;score_E=28.5144;score_B=40.7805;score_UC=12.2662]
17	23821388	23821389	3	21.9554	+	[score_CL=21.9554;score_E=28.5143;score_B=50.4697;score_UC=21.9554]
17	23822447	23822448	3	3.45996	+	[score_CL=3.45996;score_E=34.031;score_B=26.9433;score_UC=3.45996]
17	23822448	23822449	3	3.41233	+	[score_CL=3.41233;score_E=34.1413;score_B=27.0334;score_UC=3.41233]
17	23822472	23822473	3	1.75613	+	[score_CL=1.75613;score_E=33.273;score_B=26.0219;score_UC=1.75613]
17	23822481	23822482	3	0.634953	+	[score_CL=0.634953;score_E=54.2343;score_B=43.8145;score_UC=0.634953]
17	23822482	23822483	3	20.3494	+	[score_CL=20.3494;score_E=55.3161;score_B=75.6655;score_UC=20.3494]
17	23822483	23822484	3	36.9221	+	[score_CL=36.9221;score_E=58.9559;score_B=95.878;score_UC=36.9221]
17	23822484	23822485	3	37.5663	+	[score_CL=37.5663;score_E=58.8613;score_B=96.4276;score_UC=37.5663]
17	23822485	23822486	3	53.0977	+	[score_CL=61.0327;score_E=53.0977;score_B=114.13;score_UC=53.0977]
17	23822496	23822497	3	10.4238	+	[score_CL=10.4238;score_E=54.2876;score_B=62.4834;score_UC=10.4238]
17	23822497	23822498	3	24.2772	+	[score_CL=24.2772;score_E=62.2161;score_B=86.4933;score_UC=24.2772]
17	23822498	23822499	3	34.4341	+	[score_CL=34.4341;score_E=70.0966;score_B=104.531;score_UC=34.4341]
17	23822499	23822500	3	55.3145	+	[score_CL=55.3145;score_E=68.6515;score_B=123.966;score_UC=55.3145]
17	23822500	23822501	3	55.4215	+	[score_CL=55.4215;score_E=60.7475;score_B=116.169;score_UC=55.4215]
17	23822501	23822502	3	52.8668	+	[score_CL=62.4618;score_E=52.8668;score_B=115.329;score_UC=52.8668]
17	23822503	23822504	3	18.7225	+	[score_CL=18.7225;score_E=53.9711;score_B=72.6936;score_UC=18.7225]
17	23822504	23822505	3	32.4119	+	[score_CL=32.4119;score_E=56.3935;score_B=88.8054;score_UC=32.4119]
17	23822505	23822506	3	32.6052	+	[score_CL=32.6052;score_E=56.3764;score_B=88.9816;score_UC=32.6052]
17	23822506	23822507	3	33.2012	+	[score_CL=33.2012;score_E=52.5687;score_B=85.7699;score_UC=33.2012]
17	23822509	23822510	3	33.5299	+	[score_CL=33.5299;score_E=52.9108;score_B=86.4407;score_UC=33.5299]
17	23822510	23822511	3	53.4824	+	[score_CL=75.9816;score_E=53.4824;score_B=129.464;score_UC=53.4824]
17	23822511	23822512	3	53.4724	+	[score_CL=90.0864;score_E=53.4724;score_B=143.559;score_UC=53.4724]
17	23822512	23822513	3	6.14556	+	[score_CL=6.14556;score_E=52.0575;score_B=58.2051;score_UC=6.14556]
17	23824427	23824428	3	3.41804	+	[score_CL=3.41804;score_E=29.7285;score_B=24.6792;score_UC=3.41804]
17	23824428	23824429	3	3.13856	+	[score_CL=3.13856;score_E=30.2186;score_B=24.4207;score_UC=3.13856]
17	23824429	23824430	3	0.658271	+	[score_CL=0.658271;score_E=31.9382;score_B=21.4762;score_UC=0.658271]
17	23824432	23824433	3	7.10789	+	[score_CL=7.10789;score_E=44.3284;score_B=47.3312;score_UC=7.10789]
17	23824433	23824434	3	20.6969	+	[score_CL=20.6969;score_E=44.4275;score_B=65.1244;score_UC=20.6969]
17	23824434	23824435	3	20.7999	+	[score_CL=20.7999;score_E=44.4344;score_B=65.2343;score_UC=20.7999]
17	23824435	23824436	3	14.5423	+	[score_CL=14.5423;score_E=44.5266;score_B=59.0689;score_UC=14.5423]
17	23824436	23824437	3	22.7784	+	[score_CL=22.7784;score_E=44.5208;score_B=67.2992;score_UC=22.7784]
17	23824437	23824438	3	24.8859	+	[score_CL=24.8859;score_E=44.5198;score_B=69.4057;score_UC=24.8859]
17	23824438	23824439	3	22.2884	+	[score_CL=22.2884;score_E=44.5032;score_B=66.7916;score_UC=22.2884]
17	23824439	23824440	3	0.0364499	+	[score_CL=0.0364499;score_E=51.4192;score_B=44.4131;score_UC=0.0364499]
17	23824440	23824441	3	5.12329	+	[score_CL=5.12329;score_E=31.5545;score_B=27.982;score_UC=5.12329]
17	23824441	23824442	3	2.73965	+	[score_CL=2.73965;score_E=32.0929;score_B=25.5836;score_UC=2.73965]
17	23824443	23824444	3	4.57446	+	[score_CL=4.57446;score_E=31.9943;score_B=27.9406;score_UC=4.57446]
17	23824444	23824445	3	5.27036	+	[score_CL=5.27036;score_E=31.5618;score_B=28.5769;score_UC=5.27036]
17	23824445	23824446	3	0.857297	+	[score_CL=0.857297;score_E=33.2083;score_B=23.6813;score_UC=0.857297]
17	23824460	23824461	3	5.12442	+	[score_CL=5.12442;score_E=32.9168;score_B=37.9639;score_UC=5.12442]
17	23824461	23824462	3	32.8336	+	[score_CL=33.6964;score_E=32.8336;score_B=66.53;score_UC=32.8336]
17	23824462	23824463	3	4.94873	+	[score_CL=4.94873;score_E=34.5417;score_B=39.2755;score_UC=4.94873]
17	23824463	23824464	3	3.93188	+	[score_CL=3.93188;score_E=36.6167;score_B=36.173;score_UC=3.93188]
17	23824464	23824465	3	14.9538	+	[score_CL=14.9538;score_E=32.3478;score_B=47.2696;score_UC=14.9538]
17	23824465	23824466	3	9.14738	+	[score_CL=9.14738;score_E=32.3482;score_B=41.4522;score_UC=9.14738]
17	23824488	23824489	3	0.0963692	+	[score_CL=0.0963692;score_E=12.6495;score_B=6.27236;score_UC=0.0963692]
17	24356566	24356567	3	2.14671	+	[score_CL=2.14671;score_E=47.0275;score_B=36.9464;score_UC=2.14671]
17	24356567	24356568	3	9.2833	+	[score_CL=9.2833;score_E=38.8106;score_B=44.189;score_UC=9.2833]
17	24356618	24356619	3	3.63613	+	[score_CL=3.63613;score_E=57.6742;score_B=48.6151;score_UC=3.63613]
17	24356619	24356620	3	13.3352	+	[score_CL=13.3352;score_E=60.4772;score_B=67.3418;score_UC=13.3352]
17	24356620	24356621	3	14.3599	+	[score_CL=14.3599;score_E=56.2464;score_B=68.1974;score_UC=14.3599]
17	24356624	24356625	3	1.70413	+	[score_CL=1.70413;score_E=46.6718;score_B=35.688;score_UC=1.70413]
17	24356625	24356626	3	1.74726	+	[score_CL=1.74726;score_E=48.695;score_B=35.8337;score_UC=1.74726]
17	24356626	24356627	3	1.16861	+	[score_CL=1.16861;score_E=50.766;score_B=35.2443;score_UC=1.16861]
17	24356627	24356628	3	0.987194	+	[score_CL=0.987194;score_E=56.0919;score_B=38.3275;score_UC=0.987194]
17	24356628	24356629	3	4.99006	+	[score_CL=4.99006;score_E=64.6052;score_B=58.0659;score_UC=4.99006]
17	24356629	24356630	3	20.367	+	[score_CL=20.367;score_E=65.4865;score_B=84.9113;score_UC=20.367]
17	24356630	24356631	3	17.328	+	[score_CL=17.328;score_E=75.2556;score_B=89.5409;score_UC=17.328]
17	24356631	24356632	3	13.0826	+	[score_CL=13.0826;score_E=69.3615;score_B=73.9234;score_UC=13.0826]
17	24356632	24356633	3	8.86101	+	[score_CL=8.86101;score_E=64.1121;score_B=60.1648;score_UC=8.86101]
17	24356633	24356634	3	7.6096	+	[score_CL=7.6096;score_E=52.3743;score_B=51.2595;score_UC=7.6096]
17	24356662	24356663	3	7.51371	+	[score_CL=7.51371;score_E=49.9067;score_B=48.9445;score_UC=7.51371]
17	24356663	24356664	3	5.89755	+	[score_CL=5.89755;score_E=51.8032;score_B=47.3132;score_UC=5.89755]
17	24356753	24356754	3	3.72021	+	[score_CL=3.72021;score_E=43.5817;score_B=41.7618;score_UC=3.72021]
17	24356754	24356755	3	14.4026	+	[score_CL=14.4026;score_E=38.3444;score_B=51.7916;score_UC=14.4026]
17	24425217	24425218	3	10.8538	+	[score_CL=10.8538;score_E=164.203;score_B=172.053;score_UC=10.8538]
17	24425218	24425219	3	2.87671	+	[score_CL=2.87671;score_E=176.936;score_B=166.357;score_UC=2.87671]
17	24425235	24425236	3	14.9431	+	[score_CL=14.9431;score_E=204.845;score_B=219.713;score_UC=14.9431]
17	24425236	24425237	3	1.18905	+	[score_CL=1.18905;score_E=224.243;score_B=211.075;score_UC=1.18905]
17	24425245	24425246	3	5.03313	+	[score_CL=5.03313;score_E=244.012;score_B=237.471;score_UC=5.03313]
17	24425246	24425247	3	13.5765	+	[score_CL=13.5765;score_E=257.499;score_B=266.289;score_UC=13.5765]
17	24425247	24425248	3	22.9647	+	[score_CL=22.9647;score_E=248.357;score_B=271.32;score_UC=22.9647]
17	24425333	24425334	3	21.7738	+	[score_CL=21.7738;score_E=523.895;score_B=545.669;score_UC=21.7738]
17	24425334	24425335	3	56.6178	+	[score_CL=56.6178;score_E=524.126;score_B=580.744;score_UC=56.6178]
17	24425341	24425342	3	56.1749	+	[score_CL=56.1749;score_E=535.192;score_B=591.367;score_UC=56.1749]
17	24425342	24425343	3	156.818	+	[score_CL=156.818;score_E=555.578;score_B=712.396;score_UC=156.818]
17	24425343	24425344	3	169.176	+	[score_CL=169.176;score_E=556.687;score_B=725.863;score_UC=169.176]
17	24425344	24425345	3	36.9232	+	[score_CL=36.9232;score_E=537.221;score_B=574.144;score_UC=36.9232]
17	24425349	24425350	3	45.1655	+	[score_CL=45.1655;score_E=542.963;score_B=588.128;score_UC=45.1655]
17	24425350	24425351	3	25.7963	+	[score_CL=25.7963;score_E=562.881;score_B=588.677;score_UC=25.7963]
17	24425351	24425352	3	23.8848	+	[score_CL=23.8848;score_E=543.061;score_B=566.946;score_UC=23.8848]
17	24425353	24425354	3	7.57496	+	[score_CL=7.57496;score_E=545.532;score_B=553.107;score_UC=7.57496]
17	24425354	24425355	3	63.1067	+	[score_CL=63.1067;score_E=536.765;score_B=599.872;score_UC=63.1067]
17	24425355	24425356	3	3.65166	+	[score_CL=3.65166;score_E=545.181;score_B=548.859;score_UC=3.65166]
17	24425361	24425362	3	25.9814	+	[score_CL=25.9814;score_E=547.9;score_B=573.881;score_UC=25.9814]
17	24425362	24425363	3	23.1565	+	[score_CL=23.1565;score_E=560.159;score_B=583.315;score_UC=23.1565]
17	24425363	24425364	3	13.4421	+	[score_CL=13.4421;score_E=546.795;score_B=559.904;score_UC=13.4421]
17	24425365	24425366	3	28.0648	+	[score_CL=28.0648;score_E=547.92;score_B=575.985;score_UC=28.0648]
17	24425366	24425367	3	39.4588	+	[score_CL=39.4588;score_E=566.853;score_B=606.312;score_UC=39.4588]
17	24425367	24425368	3	49.1853	+	[score_CL=49.1853;score_E=546.089;score_B=595.274;score_UC=49.1853]
17	24425376	24425377	3	14.9713	+	[score_CL=14.9713;score_E=521.979;score_B=536.932;score_UC=14.9713]
17	24425380	24425381	3	1.13327	+	[score_CL=1.13327;score_E=518.206;score_B=509.801;score_UC=1.13327]
17	24425382	24425383	3	10.1984	+	[score_CL=10.1984;score_E=536.461;score_B=546.659;score_UC=10.1984]
17	24425383	24425384	3	48.9335	+	[score_CL=48.9335;score_E=545.43;score_B=594.363;score_UC=48.9335]
17	24425384	24425385	3	35.4119	+	[score_CL=35.4119;score_E=532.639;score_B=568.051;score_UC=35.4119]
17	24425394	24425395	3	26.4696	+	[score_CL=26.4696;score_E=517.372;score_B=543.842;score_UC=26.4696]
17	24425395	24425396	3	52.9043	+	[score_CL=52.9043;score_E=534.527;score_B=587.431;score_UC=52.9043]
17	24425396	24425397	3	23.6726	+	[score_CL=23.6726;score_E=532.475;score_B=556.148;score_UC=23.6726]
17	24425397	24425398	3	55.5216	+	[score_CL=55.5216;score_E=509.78;score_B=565.302;score_UC=55.5216]
17	24425406	24425407	3	11.882	+	[score_CL=11.882;score_E=488.834;score_B=500.716;score_UC=11.882]
17	24425407	24425408	3	66.7297	+	[score_CL=66.7297;score_E=497.567;score_B=564.297;score_UC=66.7297]
17	24425408	24425409	3	102.36	+	[score_CL=102.36;score_E=501.99;score_B=604.35;score_UC=102.36]
17	24425409	24425410	3	56.4042	+	[score_CL=56.4042;score_E=499.004;score_B=555.408;score_UC=56.4042]
17	24425410	24425411	3	133.085	+	[score_CL=133.085;score_E=495.949;score_B=629.034;score_UC=133.085]
17	24425411	24425412	3	166.565	+	[score_CL=166.565;score_E=492.826;score_B=659.391;score_UC=166.565]
17	24425412	24425413	3	27.4402	+	[score_CL=27.4402;score_E=469.117;score_B=496.557;score_UC=27.4402]
17	24425624	24425625	3	14.9124	+	[score_CL=14.9124;score_E=207.813;score_B=222.725;score_UC=14.9124]
17	24425625	24425626	3	34.0378	+	[score_CL=34.0378;score_E=204.057;score_B=238.095;score_UC=34.0378]
17	24425626	24425627	3	0.330962	+	[score_CL=0.330962;score_E=211.061;score_B=211.645;score_UC=0.330962]
17	24425627	24425628	3	0.150486	+	[score_CL=0.150486;score_E=194.387;score_B=180.957;score_UC=0.150486]
17	24425635	24425636	3	5.53168	+	[score_CL=5.53168;score_E=200.577;score_B=200.064;score_UC=5.53168]
17	24425646	24425647	3	1.91849	+	[score_CL=1.91849;score_E=202.784;score_B=195.122;score_UC=1.91849]
17	24425650	24425651	3	4.17566	+	[score_CL=4.17566;score_E=201.533;score_B=198.685;score_UC=4.17566]
17	24425655	24425656	3	6.36865	+	[score_CL=6.36865;score_E=210.93;score_B=207.305;score_UC=6.36865]
17	24425656	24425657	3	11.2979	+	[score_CL=11.2979;score_E=213.116;score_B=214.336;score_UC=11.2979]
17	24425657	24425658	3	7.93816	+	[score_CL=7.93816;score_E=209.666;score_B=209.156;score_UC=7.93816]
17	24425808	24425809	3	21.7281	+	[score_CL=21.7281;score_E=254.498;score_B=276.226;score_UC=21.7281]
17	24425809	24425810	3	48.2439	+	[score_CL=48.2439;score_E=273.791;score_B=322.035;score_UC=48.2439]
17	24425810	24425811	3	58.7752	+	[score_CL=58.7752;score_E=273.979;score_B=332.754;score_UC=58.7752]
17	24425811	24425812	3	49.0208	+	[score_CL=49.0208;score_E=261.199;score_B=310.219;score_UC=49.0208]
17	24425812	24425813	3	7.67136	+	[score_CL=7.67136;score_E=263.611;score_B=271.283;score_UC=7.67136]
17	24425813	24425814	3	9.95859	+	[score_CL=9.95859;score_E=262.521;score_B=272.48;score_UC=9.95859]
17	24425814	24425815	3	61.728	+	[score_CL=61.728;score_E=264.749;score_B=326.477;score_UC=61.728]
17	24425815	24425816	3	89.3211	+	[score_CL=89.3211;score_E=273.917;score_B=363.238;score_UC=89.3211]
17	24425816	24425817	3	61.7971	+	[score_CL=61.7971;score_E=273.067;score_B=334.864;score_UC=61.7971]
17	24425817	24425818	3	20.4793	+	[score_CL=20.4793;score_E=271.742;score_B=292.221;score_UC=20.4793]
17	24425818	24425819	3	18.8294	+	[score_CL=18.8294;score_E=273.131;score_B=291.951;score_UC=18.8294]
17	24425819	24425820	3	26.5982	+	[score_CL=26.5982;score_E=272.217;score_B=298.815;score_UC=26.5982]
17	24425820	24425821	3	41.59	+	[score_CL=41.59;score_E=267.322;score_B=308.912;score_UC=41.59]
17	24425821	24425822	3	15.0229	+	[score_CL=15.0229;score_E=251.964;score_B=266.987;score_UC=15.0229]
17	24425823	24425824	3	24.1794	+	[score_CL=24.1794;score_E=252.462;score_B=276.641;score_UC=24.1794]
17	24425824	24425825	3	98.6314	+	[score_CL=98.6314;score_E=271.218;score_B=369.85;score_UC=98.6314]
17	24425825	24425826	3	128.043	+	[score_CL=128.043;score_E=270.726;score_B=398.769;score_UC=128.043]
17	24425826	24425827	3	76.3586	+	[score_CL=76.3586;score_E=270.187;score_B=346.546;score_UC=76.3586]
17	24425827	24425828	3	64.3321	+	[score_CL=64.3321;score_E=269.611;score_B=333.943;score_UC=64.3321]
17	24425828	24425829	3	70.5479	+	[score_CL=70.5479;score_E=268.996;score_B=339.544;score_UC=70.5479]
17	24425829	24425830	3	47.9517	+	[score_CL=47.9517;score_E=263.415;score_B=311.367;score_UC=47.9517]
17	24425830	24425831	3	15.6006	+	[score_CL=15.6006;score_E=247.132;score_B=262.733;score_UC=15.6006]
17	24425834	24425835	3	1.33481	+	[score_CL=1.33481;score_E=233.708;score_B=220.278;score_UC=1.33481]
17	24425835	24425836	3	5.0876	+	[score_CL=5.0876;score_E=232.531;score_B=224.956;score_UC=5.0876]
17	24425836	24425837	3	6.26662	+	[score_CL=6.26662;score_E=248.43;score_B=241.131;score_UC=6.26662]
17	24425837	24425838	3	20.9815	+	[score_CL=20.9815;score_E=248.852;score_B=269.833;score_UC=20.9815]
17	24425838	24425839	3	27.9427	+	[score_CL=27.9427;score_E=260.668;score_B=288.61;score_UC=27.9427]
17	24425839	24425840	3	25.4605	+	[score_CL=25.4605;score_E=245.408;score_B=270.868;score_UC=25.4605]
17	24425840	24425841	3	6.09982	+	[score_CL=6.09982;score_E=238.272;score_B=240.722;score_UC=6.09982]
17	24425842	24425843	3	22.5022	+	[score_CL=22.5022;score_E=237.398;score_B=259.9;score_UC=22.5022]
17	24425843	24425844	3	43.75	+	[score_CL=43.75;score_E=234.923;score_B=278.673;score_UC=43.75]
17	24471611	24471612	3	7.95914	+	[score_CL=7.95914;score_E=90.7482;score_B=90.6856;score_UC=7.95914]
17	24471612	24471613	3	19.6824	+	[score_CL=19.6824;score_E=96.3021;score_B=113.857;score_UC=19.6824]
17	24471613	24471614	3	16.4333	+	[score_CL=16.4333;score_E=91.1912;score_B=107.316;score_UC=16.4333]
17	24471623	24471624	3	5.67701	+	[score_CL=5.67701;score_E=93.9778;score_B=89.0082;score_UC=5.67701]
17	24471624	24471625	3	16.8994	+	[score_CL=16.8994;score_E=103.028;score_B=119.927;score_UC=16.8994]
17	24471625	24471626	3	36.089	+	[score_CL=36.089;score_E=114.408;score_B=150.498;score_UC=36.089]
17	24471626	24471627	3	69.2271	+	[score_CL=69.2271;score_E=117.053;score_B=186.28;score_UC=69.2271]
17	24471627	24471628	3	77.7005	+	[score_CL=77.7005;score_E=117.257;score_B=194.957;score_UC=77.7005]
17	24471628	24471629	3	27.8737	+	[score_CL=27.8737;score_E=106.082;score_B=133.955;score_UC=27.8737]
17	24471629	24471630	3	9.16408	+	[score_CL=9.16408;score_E=106.193;score_B=111.426;score_UC=9.16408]
17	24471630	24471631	3	9.09824	+	[score_CL=9.09824;score_E=98.4002;score_B=94.8483;score_UC=9.09824]
17	24471631	24471632	3	11.2065	+	[score_CL=11.2065;score_E=107.412;score_B=109.428;score_UC=11.2065]
17	24471632	24471633	3	21.5716	+	[score_CL=21.5716;score_E=109.899;score_B=131.47;score_UC=21.5716]
17	24471633	24471634	3	27.6	+	[score_CL=27.6;score_E=106.713;score_B=134.313;score_UC=27.6]
17	24471634	24471635	3	9.34773	+	[score_CL=9.34773;score_E=101.283;score_B=108.298;score_UC=9.34773]
17	24471635	24471636	3	3.76268	+	[score_CL=3.76268;score_E=89.5077;score_B=80.6234;score_UC=3.76268]
17	24471641	24471642	3	6.60206	+	[score_CL=6.60206;score_E=80.2308;score_B=80.2271;score_UC=6.60206]
17	24471642	24471643	3	2.17753	+	[score_CL=2.17753;score_E=88.1521;score_B=75.6793;score_UC=2.17753]
17	24471645	24471646	3	1.7676	+	[score_CL=1.7676;score_E=92.9703;score_B=80.2091;score_UC=1.7676]
17	24471646	24471647	3	12.0519	+	[score_CL=12.0519;score_E=89.011;score_B=94.8614;score_UC=12.0519]
17	24471647	24471648	3	9.96981	+	[score_CL=9.96981;score_E=88.9624;score_B=92.5387;score_UC=9.96981]
17	24472171	24472172	3	2.39385	+	[score_CL=2.39385;score_E=55.9384;score_B=47.9606;score_UC=2.39385]
17	24472172	24472173	3	1.29706	+	[score_CL=1.29706;score_E=60.0645;score_B=46.9295;score_UC=1.29706]
17	24472366	24472367	3	0.235716	+	[score_CL=0.235716;score_E=121.892;score_B=106.596;score_UC=0.235716]
17	24472367	24472368	3	5.13044	+	[score_CL=5.13044;score_E=120.889;score_B=114.255;score_UC=5.13044]
17	24472368	24472369	3	5.84171	+	[score_CL=5.84171;score_E=120.321;score_B=116.332;score_UC=5.84171]
17	24472371	24472372	3	2.24671	+	[score_CL=2.24671;score_E=129.677;score_B=117.914;score_UC=2.24671]
17	24472372	24472373	3	7.51606	+	[score_CL=7.51606;score_E=122.809;score_B=124.578;score_UC=7.51606]
17	24472374	24472375	3	2.19821	+	[score_CL=2.19821;score_E=131.525;score_B=119.72;score_UC=2.19821]
17	24472375	24472376	3	5.15644	+	[score_CL=5.15644;score_E=131.37;score_B=124.381;score_UC=5.15644]
17	24472376	24472377	3	4.03737	+	[score_CL=4.03737;score_E=132.627;score_B=124.64;score_UC=4.03737]
17	24472378	24472379	3	4.27783	+	[score_CL=4.27783;score_E=142.626;score_B=134.835;score_UC=4.27783]
17	24472379	24472380	3	12.2746	+	[score_CL=12.2746;score_E=142.306;score_B=146.582;score_UC=12.2746]
17	24472380	24472381	3	7.62534	+	[score_CL=7.62534;score_E=162.195;score_B=155.757;score_UC=7.62534]
17	24472381	24472382	3	17.9744	+	[score_CL=17.9744;score_E=161.198;score_B=176.997;score_UC=17.9744]
17	24472382	24472383	3	21.9494	+	[score_CL=21.9494;score_E=172.953;score_B=194.902;score_UC=21.9494]
17	24472383	24472384	3	28.2546	+	[score_CL=28.2546;score_E=164.795;score_B=193.049;score_UC=28.2546]
17	24472384	24472385	3	9.47703	+	[score_CL=9.47703;score_E=172.538;score_B=178.737;score_UC=9.47703]
17	24472385	24472386	3	15.6973	+	[score_CL=15.6973;score_E=168.058;score_B=178.147;score_UC=15.6973]
17	24472386	24472387	3	19.9727	+	[score_CL=19.9727;score_E=165.462;score_B=183.523;score_UC=19.9727]
17	24472387	24472388	3	9.27186	+	[score_CL=9.27186;score_E=164.069;score_B=164.26;score_UC=9.27186]
17	24472388	24472389	3	3.20233	+	[score_CL=3.20233;score_E=164.467;score_B=149.157;score_UC=3.20233]
17	24472389	24472390	3	7.22001	+	[score_CL=7.22001;score_E=168.704;score_B=173.425;score_UC=7.22001]
17	24472390	24472391	3	30.2524	+	[score_CL=30.2524;score_E=169.126;score_B=199.378;score_UC=30.2524]
17	24472391	24472392	3	15.52	+	[score_CL=15.52;score_E=175.154;score_B=190.666;score_UC=15.52]
17	24472392	24472393	3	8.06828	+	[score_CL=8.06828;score_E=164.896;score_B=164.696;score_UC=8.06828]
17	24472395	24472396	3	10.3404	+	[score_CL=10.3404;score_E=174.302;score_B=184.464;score_UC=10.3404]
17	24472396	24472397	3	28.1823	+	[score_CL=28.1823;score_E=185.011;score_B=213.193;score_UC=28.1823]
17	24472397	24472398	3	19.8245	+	[score_CL=19.8245;score_E=196.443;score_B=216.267;score_UC=19.8245]
17	24472398	24472399	3	23.8459	+	[score_CL=23.8459;score_E=197.528;score_B=221.374;score_UC=23.8459]
17	24472399	24472400	3	30.083	+	[score_CL=30.083;score_E=195.205;score_B=225.288;score_UC=30.083]
17	24472400	24472401	3	16.2978	+	[score_CL=16.2978;score_E=180.436;score_B=196.734;score_UC=16.2978]
17	24472431	24472432	3	6.03404	+	[score_CL=6.03404;score_E=165.109;score_B=160.871;score_UC=6.03404]
17	24472432	24472433	3	7.89287	+	[score_CL=7.89287;score_E=161.794;score_B=161.626;score_UC=7.89287]
17	24472513	24472514	3	4.76556	+	[score_CL=4.76556;score_E=90.7627;score_B=84.3713;score_UC=4.76556]
17	24472514	24472515	3	5.22008	+	[score_CL=5.22008;score_E=90.1841;score_B=84.2951;score_UC=5.22008]
17	24472515	24472516	3	0.152174	+	[score_CL=0.152174;score_E=95.3468;score_B=78.127;score_UC=0.152174]
17	24494455	24494456	3	3.75722	+	[score_CL=3.75722;score_E=50.8936;score_B=47.2597;score_UC=3.75722]
17	24494458	24494459	3	0.434765	+	[score_CL=0.434765;score_E=57.772;score_B=42.9917;score_UC=0.434765]
17	24494459	24494460	3	2.48972	+	[score_CL=2.48972;score_E=52.0595;score_B=45.1078;score_UC=2.48972]
17	24494462	24494463	3	3.86656	+	[score_CL=3.86656;score_E=55.9747;score_B=48.3625;score_UC=3.86656]
17	24494463	24494464	3	3.86656	+	[score_CL=3.86656;score_E=55.9882;score_B=48.376;score_UC=3.86656]
17	24494466	24494467	3	0.0370695	+	[score_CL=0.0370695;score_E=53.8418;score_B=40.9467;score_UC=0.0370695]
17	24494467	24494468	3	0.0289347	+	[score_CL=0.0289347;score_E=53.8674;score_B=40.9038;score_UC=0.0289347]
17	24494470	24494471	3	1.75919	+	[score_CL=1.75919;score_E=55.7444;score_B=44.0555;score_UC=1.75919]
17	24494471	24494472	3	2.20073	+	[score_CL=2.20073;score_E=53.6083;score_B=44.4146;score_UC=2.20073]
17	24507274	24507275	3	1.91171	+	[score_CL=1.91171;score_E=35.5156;score_B=27.7732;score_UC=1.91171]
17	24507284	24507285	3	1.74138	+	[score_CL=1.74138;score_E=37.5484;score_B=29.4766;score_UC=1.74138]
17	24507337	24507338	3	1.62142	+	[score_CL=1.62142;score_E=47.9013;score_B=36.9465;score_UC=1.62142]
17	24507338	24507339	3	1.61055	+	[score_CL=1.61055;score_E=48.0513;score_B=37.023;score_UC=1.61055]
17	24507346	24507347	3	7.70801	+	[score_CL=7.70801;score_E=54.0293;score_B=53.1108;score_UC=7.70801]
17	24507347	24507348	3	8.88294	+	[score_CL=8.88294;score_E=65.2947;score_B=61.3806;score_UC=8.88294]
17	24507348	24507349	3	12.4026	+	[score_CL=12.4026;score_E=59.619;score_B=63.3097;score_UC=12.4026]
17	24507349	24507350	3	5.5337	+	[score_CL=5.5337;score_E=58.3047;score_B=53.008;score_UC=5.5337]
17	24507365	24507366	3	3.54179	+	[score_CL=3.54179;score_E=57.5988;score_B=48.3511;score_UC=3.54179]
17	24507366	24507367	3	9.38647	+	[score_CL=9.38647;score_E=51.5051;score_B=54.2655;score_UC=9.38647]
17	24507367	24507368	3	1.43656	+	[score_CL=1.43656;score_E=59.4994;score_B=46.2261;score_UC=1.43656]
17	24507379	24507380	3	4.42919	+	[score_CL=4.42919;score_E=47.0029;score_B=44.8521;score_UC=4.42919]
17	24507568	24507569	3	2.30884	+	[score_CL=2.30884;score_E=58.8251;score_B=47.9611;score_UC=2.30884]
17	24507569	24507570	3	2.85478	+	[score_CL=2.85478;score_E=56.8616;score_B=48.6311;score_UC=2.85478]
17	24507662	24507663	3	0.477054	+	[score_CL=0.477054;score_E=48.6742;score_B=39.0822;score_UC=0.477054]
17	24507664	24507665	3	5.83327	+	[score_CL=5.83327;score_E=58.3884;score_B=53.7055;score_UC=5.83327]
17	24507665	24507666	3	9.49682	+	[score_CL=9.49682;score_E=54.1397;score_B=57.2661;score_UC=9.49682]
17	24507675	24507676	3	0.286391	+	[score_CL=0.286391;score_E=49.1724;score_B=37.4606;score_UC=0.286391]
17	24507899	24507900	3	1.95773	+	[score_CL=1.95773;score_E=40.4871;score_B=33.5837;score_UC=1.95773]
17	24507912	24507913	3	3.19868	+	[score_CL=3.19868;score_E=46.4983;score_B=39.0912;score_UC=3.19868]
17	24507913	24507914	3	2.37233	+	[score_CL=2.37233;score_E=50.0995;score_B=38.5126;score_UC=2.37233]
17	24507995	24507996	3	2.45775	+	[score_CL=2.45775;score_E=92.9438;score_B=81.6718;score_UC=2.45775]
17	24507996	24507997	3	15.2705	+	[score_CL=15.2705;score_E=79.0912;score_B=93.9203;score_UC=15.2705]
17	24507997	24507998	3	0.917103	+	[score_CL=0.917103;score_E=96.2757;score_B=80.3454;score_UC=0.917103]
17	24507998	24507999	3	0.737545	+	[score_CL=0.737545;score_E=78.5886;score_B=65.8767;score_UC=0.737545]
17	24508108	24508109	3	3.32571	+	[score_CL=3.32571;score_E=68.662;score_B=60.6222;score_UC=3.32571]
17	24508109	24508110	3	3.03209	+	[score_CL=3.03209;score_E=79.051;score_B=64.343;score_UC=3.03209]
17	24508110	24508111	3	6.97668	+	[score_CL=6.97668;score_E=68.0552;score_B=67.8168;score_UC=6.97668]
17	24508196	24508197	3	0.313805	+	[score_CL=0.313805;score_E=47.8979;score_B=37.7923;score_UC=0.313805]
17	24508203	24508204	3	2.31414	+	[score_CL=2.31414;score_E=47.5199;score_B=40.9264;score_UC=2.31414]
17	24508240	24508241	3	0.811808	+	[score_CL=0.811808;score_E=45.5775;score_B=36.0957;score_UC=0.811808]
17	24508568	24508569	3	0.708346	+	[score_CL=0.708346;score_E=43.1004;score_B=28.056;score_UC=0.708346]
17	24508569	24508570	3	2.53499	+	[score_CL=2.53499;score_E=39.3317;score_B=29.951;score_UC=2.53499]
17	24508570	24508571	3	1.67209	+	[score_CL=1.67209;score_E=41.3571;score_B=29.1052;score_UC=1.67209]
17	24555668	24555669	3	1.76398	+	[score_CL=1.76398;score_E=37.7131;score_B=25.7898;score_UC=1.76398]
17	24555669	24555670	3	2.02333	+	[score_CL=2.02333;score_E=36.0735;score_B=26.0107;score_UC=2.02333]
17	24571800	24571801	3	2.36909	+	[score_CL=2.36909;score_E=70.8487;score_B=59.6119;score_UC=2.36909]
17	24571801	24571802	3	3.53804	+	[score_CL=3.53804;score_E=67.5097;score_B=60.9322;score_UC=3.53804]
17	24571812	24571813	3	2.22363	+	[score_CL=2.22363;score_E=73.077;score_B=60.9065;score_UC=2.22363]
17	24571813	24571814	3	3.88348	+	[score_CL=3.88348;score_E=74.1755;score_B=63.5825;score_UC=3.88348]
17	24571814	24571815	3	4.59878	+	[score_CL=4.59878;score_E=70.0593;score_B=64.2571;score_UC=4.59878]
17	24571819	24571820	3	8.00746	+	[score_CL=8.00746;score_E=73.654;score_B=73.3736;score_UC=8.00746]
17	24571820	24571821	3	8.00746	+	[score_CL=8.00746;score_E=73.5937;score_B=73.3133;score_UC=8.00746]
17	24571823	24571824	3	1.23608	+	[score_CL=1.23608;score_E=65.9531;score_B=57.0488;score_UC=1.23608]
17	24571827	24571828	3	1.47591	+	[score_CL=1.47591;score_E=70.873;score_B=58.0736;score_UC=1.47591]
17	24571828	24571829	3	2.67847	+	[score_CL=2.67847;score_E=66.6461;score_B=59.1245;score_UC=2.67847]
17	24589642	24589643	3	3.02722	+	[score_CL=3.02722;score_E=6.68639;score_B=9.64171;score_UC=3.02722]
17	24589643	24589644	3	5.92027	+	[score_CL=5.92027;score_E=6.68673;score_B=12.5008;score_UC=5.92027]
17	24589644	24589645	3	6.68695	+	[score_CL=7.66935;score_E=6.68695;score_B=14.0947;score_UC=6.68695]
17	24589645	24589646	3	3.04405	+	[score_CL=3.04405;score_E=6.68421;score_B=9.64726;score_UC=3.04405]
17	24591071	24591072	3	0.979085	+	[score_CL=0.979085;score_E=30.1722;score_B=22.0628;score_UC=0.979085]
17	24591077	24591078	3	6.20385	+	[score_CL=6.20385;score_E=42.496;score_B=48.5497;score_UC=6.20385]
17	24591078	24591079	3	29.7077	+	[score_CL=29.7077;score_E=42.0986;score_B=71.8063;score_UC=29.7077]
17	24591079	24591080	3	7.02493	+	[score_CL=7.02493;score_E=42.54;score_B=49.5644;score_UC=7.02493]
17	24591080	24591081	3	0.131147	+	[score_CL=0.131147;score_E=43.3505;score_B=27.7731;score_UC=0.131147]
17	24591087	24591088	3	0.979085	+	[score_CL=0.979085;score_E=31.8242;score_B=23.2727;score_UC=0.979085]
17	24591090	24591091	3	3.56095	+	[score_CL=3.56095;score_E=32.5462;score_B=28.2431;score_UC=3.56095]
17	24591091	24591092	3	0.018319	+	[score_CL=0.018319;score_E=37.9509;score_B=24.7239;score_UC=0.018319]
17	24591093	24591094	3	0.727806	+	[score_CL=0.727806;score_E=31.9796;score_B=22.9875;score_UC=0.727806]
17	24595856	24595857	3	4.34182	+	[score_CL=4.34182;score_E=63.6016;score_B=61.6417;score_UC=4.34182]
17	24595857	24595858	3	24.874	+	[score_CL=24.874;score_E=67.6286;score_B=92.5023;score_UC=24.874]
17	24595858	24595859	3	23.6735	+	[score_CL=23.6735;score_E=65.7285;score_B=89.402;score_UC=23.6735]
17	24595859	24595860	3	2.90227	+	[score_CL=2.90227;score_E=68.6556;score_B=60.3469;score_UC=2.90227]
17	24595860	24595861	3	3.54933	+	[score_CL=3.54933;score_E=65.3331;score_B=52.7432;score_UC=3.54933]
17	24595861	24595862	3	15.7215	+	[score_CL=15.7215;score_E=55.5607;score_B=67.2957;score_UC=15.7215]
17	24595862	24595863	3	7.59157	+	[score_CL=7.59157;score_E=76.2151;score_B=69.6682;score_UC=7.59157]
17	24595863	24595864	3	15.6849	+	[score_CL=15.6849;score_E=72.9958;score_B=88.6807;score_UC=15.6849]
17	24595864	24595865	3	48.9295	+	[score_CL=48.9295;score_E=81.2985;score_B=130.228;score_UC=48.9295]
17	24595865	24595866	3	75.0583	+	[score_CL=84.2793;score_E=75.0583;score_B=159.338;score_UC=75.0583]
17	24595866	24595867	3	10.4807	+	[score_CL=10.4807;score_E=67.0037;score_B=77.4844;score_UC=10.4807]
17	24595867	24595868	3	2.07916	+	[score_CL=2.07916;score_E=59.5523;score_B=47.4519;score_UC=2.07916]
17	24595991	24595992	3	4.8331	+	[score_CL=4.8331;score_E=50.8988;score_B=44.547;score_UC=4.8331]
17	24595992	24595993	3	5.50495	+	[score_CL=5.50495;score_E=56.7192;score_B=46.9192;score_UC=5.50495]
17	24595993	24595994	3	6.68723	+	[score_CL=6.68723;score_E=49.6311;score_B=47.221;score_UC=6.68723]
17	24596002	24596003	3	1.15521	+	[score_CL=1.15521;score_E=49.7936;score_B=36.0531;score_UC=1.15521]
17	24596003	24596004	3	4.69918	+	[score_CL=4.69918;score_E=45.5625;score_B=39.3803;score_UC=4.69918]
17	24596004	24596005	3	3.07012	+	[score_CL=3.07012;score_E=47.3833;score_B=37.4057;score_UC=3.07012]
17	24681497	24681498	3	1.26322	+	[score_CL=1.26322;score_E=23.431;score_B=18.6567;score_UC=1.26322]
17	24720317	24720318	3	0.370446	+	[score_CL=0.370446;score_E=21.7478;score_B=16.5042;score_UC=0.370446]
17	24720360	24720361	3	6.91525	+	[score_CL=6.91525;score_E=40.1726;score_B=38.4419;score_UC=6.91525]
17	24720361	24720362	3	9.90619	+	[score_CL=9.90619;score_E=41.5518;score_B=42.6883;score_UC=9.90619]
17	24720362	24720363	3	6.29887	+	[score_CL=6.29887;score_E=50.4064;score_B=42.4656;score_UC=6.29887]
17	24720363	24720364	3	10.1431	+	[score_CL=10.1431;score_E=55.7702;score_B=65.4007;score_UC=10.1431]
17	24720364	24720365	3	51.398	+	[score_CL=51.398;score_E=54.257;score_B=105.655;score_UC=51.398]
17	24720365	24720366	3	45.3413	+	[score_CL=45.3413;score_E=54.2456;score_B=99.5868;score_UC=45.3413]
17	24720366	24720367	3	12.2742	+	[score_CL=12.2742;score_E=53.158;score_B=65.4321;score_UC=12.2742]
17	24720367	24720368	3	3.40265	+	[score_CL=3.40265;score_E=48.0101;score_B=35.8192;score_UC=3.40265]
17	24720368	24720369	3	2.27879	+	[score_CL=2.27879;score_E=41.2129;score_B=25.9766;score_UC=2.27879]
17	24720369	24720370	3	2.35893	+	[score_CL=2.35893;score_E=42.4363;score_B=27.5897;score_UC=2.35893]
17	24720370	24720371	3	5.06264	+	[score_CL=5.06264;score_E=39.2597;score_B=31.3837;score_UC=5.06264]
17	24720371	24720372	3	5.66937	+	[score_CL=5.66937;score_E=48.1503;score_B=39.0759;score_UC=5.66937]
17	24720372	24720373	3	11.9971	+	[score_CL=11.9971;score_E=55.5275;score_B=62.132;score_UC=11.9971]
17	24720373	24720374	3	22.843	+	[score_CL=22.843;score_E=55.7242;score_B=78.5672;score_UC=22.843]
17	24720374	24720375	3	55.7108	+	[score_CL=72.7326;score_E=55.7108;score_B=128.443;score_UC=55.7108]
17	24720375	24720376	3	53.9139	+	[score_CL=53.9139;score_E=54.5076;score_B=108.421;score_UC=53.9139]
17	24720376	24720377	3	48.9532	+	[score_CL=48.9532;score_E=49.9162;score_B=98.8695;score_UC=48.9532]
17	24720393	24720394	3	0.340316	+	[score_CL=0.340316;score_E=31.7604;score_B=20.463;score_UC=0.340316]
17	24720394	24720395	3	1.28556	+	[score_CL=1.28556;score_E=29.383;score_B=21.3085;score_UC=1.28556]
17	24846634	24846635	3	13.3288	+	[score_CL=13.3288;score_E=55.7511;score_B=68.9878;score_UC=13.3288]
17	24846635	24846636	3	25.8775	+	[score_CL=25.8775;score_E=61.7861;score_B=87.6636;score_UC=25.8775]
17	24846636	24846637	3	23.9972	+	[score_CL=23.9972;score_E=61.2922;score_B=85.2893;score_UC=23.9972]
17	24846637	24846638	3	7.69576	+	[score_CL=7.69576;score_E=60.6527;score_B=59.5556;score_UC=7.69576]
17	24846638	24846639	3	6.1458	+	[score_CL=6.1458;score_E=43.3138;score_B=39.3127;score_UC=6.1458]
17	24864357	24864358	3	0.419786	+	[score_CL=0.419786;score_E=45.5615;score_B=30.0963;score_UC=0.419786]
17	24864358	24864359	3	2.457	+	[score_CL=2.457;score_E=39.5833;score_B=32.5762;score_UC=2.457]
17	24864364	24864365	3	5.17476	+	[score_CL=5.17476;score_E=45.2187;score_B=40.9124;score_UC=5.17476]
17	24864365	24864366	3	3.68038	+	[score_CL=3.68038;score_E=57.3948;score_B=43.249;score_UC=3.68038]
17	24864366	24864367	3	6.88543	+	[score_CL=6.88543;score_E=46.0209;score_B=45.2698;score_UC=6.88543]
17	24864368	24864369	3	1.53759	+	[score_CL=1.53759;score_E=43.4688;score_B=35.5854;score_UC=1.53759]
17	24864371	24864372	3	4.62536	+	[score_CL=4.62536;score_E=53.7214;score_B=46.648;score_UC=4.62536]
17	24864372	24864373	3	7.81592	+	[score_CL=7.81592;score_E=49.9473;score_B=50.3484;score_UC=7.81592]
17	25099305	25099306	3	1.21864	+	[score_CL=1.21864;score_E=24.9056;score_B=18.7868;score_UC=1.21864]
17	25099306	25099307	3	0.215354	+	[score_CL=0.215354;score_E=25.6747;score_B=17.8017;score_UC=0.215354]
17	25160153	25160154	3	0.895051	+	[score_CL=0.895051;score_E=45.4385;score_B=33.2866;score_UC=0.895051]
17	25160154	25160155	3	0.874071	+	[score_CL=0.874071;score_E=45.4376;score_B=33.3998;score_UC=0.874071]
17	25160158	25160159	3	0.00947783	+	[score_CL=0.00947783;score_E=42.959;score_B=32.3615;score_UC=0.00947783]
17	25160169	25160170	3	2.96734	+	[score_CL=2.96734;score_E=50.5884;score_B=40.3321;score_UC=2.96734]
17	25160170	25160171	3	5.08187	+	[score_CL=5.08187;score_E=46.5413;score_B=42.4413;score_UC=5.08187]
17	25160481	25160482	3	0.870264	+	[score_CL=0.870264;score_E=32.4246;score_B=23.7237;score_UC=0.870264]
17	25160557	25160558	3	3.37552	+	[score_CL=3.37552;score_E=65.908;score_B=56.4232;score_UC=3.37552]
17	25160558	25160559	3	5.68558	+	[score_CL=5.68558;score_E=67.0415;score_B=59.6224;score_UC=5.68558]
17	25160559	25160560	3	4.70547	+	[score_CL=4.70547;score_E=67.1583;score_B=58.9172;score_UC=4.70547]
17	25160560	25160561	3	1.30222	+	[score_CL=1.30222;score_E=67.91;score_B=54.4342;score_UC=1.30222]
17	25160572	25160573	3	5.22949	+	[score_CL=5.22949;score_E=80.434;score_B=74.5186;score_UC=5.22949]
17	25160573	25160574	3	15.9238	+	[score_CL=15.9238;score_E=80.3114;score_B=91.1647;score_UC=15.9238]
17	25160574	25160575	3	11.0346	+	[score_CL=11.0346;score_E=80.2946;score_B=85.9975;score_UC=11.0346]
17	25160598	25160599	3	19.0635	+	[score_CL=19.0635;score_E=80.946;score_B=99.9343;score_UC=19.0635]
17	25160599	25160600	3	10.5278	+	[score_CL=10.5278;score_E=88.8749;score_B=94.1778;score_UC=10.5278]
17	25160642	25160643	3	18.6802	+	[score_CL=18.6802;score_E=93.9757;score_B=112.656;score_UC=18.6802]
17	25160643	25160644	3	39.2593	+	[score_CL=39.2593;score_E=95.6317;score_B=134.891;score_UC=39.2593]
17	25160644	25160645	3	3.89936	+	[score_CL=3.89936;score_E=96.847;score_B=100.762;score_UC=3.89936]
17	25160645	25160646	3	3.41016	+	[score_CL=3.41016;score_E=83.3217;score_B=70.4592;score_UC=3.41016]
17	25160646	25160647	3	3.25556	+	[score_CL=3.25556;score_E=78.4092;score_B=69.6325;score_UC=3.25556]
17	25160723	25160724	3	4.05202	+	[score_CL=4.05202;score_E=85.5766;score_B=77.1039;score_UC=4.05202]
17	25160724	25160725	3	5.14367	+	[score_CL=5.14367;score_E=83.4437;score_B=78.1344;score_UC=5.14367]
17	25160895	25160896	3	3.5397	+	[score_CL=3.5397;score_E=52.2924;score_B=43.548;score_UC=3.5397]
17	25160896	25160897	3	4.23699	+	[score_CL=4.23699;score_E=50.4974;score_B=44.142;score_UC=4.23699]
17	25160913	25160914	3	1.15099	+	[score_CL=1.15099;score_E=47.9778;score_B=36.3654;score_UC=1.15099]
17	25160914	25160915	3	1.13451	+	[score_CL=1.13451;score_E=47.9322;score_B=36.2429;score_UC=1.13451]
17	25160937	25160938	3	0.781452	+	[score_CL=0.781452;score_E=47.6974;score_B=33.7474;score_UC=0.781452]
17	25160938	25160939	3	1.98283	+	[score_CL=1.98283;score_E=43.5327;score_B=34.8153;score_UC=1.98283]
17	25161165	25161166	3	8.47665	+	[score_CL=8.47665;score_E=95.6098;score_B=96.7146;score_UC=8.47665]
17	25161166	25161167	3	5.60795	+	[score_CL=5.60795;score_E=99.6171;score_B=94.4711;score_UC=5.60795]
17	25161177	25161178	3	4.57215	+	[score_CL=4.57215;score_E=104.315;score_B=97.2218;score_UC=4.57215]
17	25161178	25161179	3	6.40436	+	[score_CL=6.40436;score_E=108.622;score_B=101.032;score_UC=6.40436]
17	25161179	25161180	3	6.3546	+	[score_CL=6.3546;score_E=104.504;score_B=101.101;score_UC=6.3546]
17	25161217	25161218	3	8.80798	+	[score_CL=8.80798;score_E=115.445;score_B=119.852;score_UC=8.80798]
17	25161218	25161219	3	1.57357	+	[score_CL=1.57357;score_E=127.975;score_B=112.963;score_UC=1.57357]
17	25161219	25161220	3	0.959627	+	[score_CL=0.959627;score_E=118.968;score_B=105.584;score_UC=0.959627]
17	25161221	25161222	3	0.673365	+	[score_CL=0.673365;score_E=114.569;score_B=105.181;score_UC=0.673365]
17	25161224	25161225	3	8.65756	+	[score_CL=8.65756;score_E=115.312;score_B=121.494;score_UC=8.65756]
17	25161236	25161237	3	3.8775	+	[score_CL=3.8775;score_E=135.734;score_B=127.192;score_UC=3.8775]
17	25161237	25161238	3	15.9568	+	[score_CL=15.9568;score_E=137.511;score_B=149.348;score_UC=15.9568]
17	25161238	25161239	3	15.3003	+	[score_CL=15.3003;score_E=151.908;score_B=160.819;score_UC=15.3003]
17	25161239	25161240	3	17.5139	+	[score_CL=17.5139;score_E=143.191;score_B=156.472;score_UC=17.5139]
17	25161240	25161241	3	9.18802	+	[score_CL=9.18802;score_E=144.335;score_B=141.174;score_UC=9.18802]
17	25161241	25161242	3	8.03806	+	[score_CL=8.03806;score_E=128.346;score_B=128.08;score_UC=8.03806]
17	25161244	25161245	3	1.82521	+	[score_CL=1.82521;score_E=122.924;score_B=112.551;score_UC=1.82521]
17	25161245	25161246	3	1.66446	+	[score_CL=1.66446;score_E=144.404;score_B=137.467;score_UC=1.66446]
17	25161246	25161247	3	26.7322	+	[score_CL=26.7322;score_E=142.27;score_B=169.002;score_UC=26.7322]
17	25161247	25161248	3	48.9081	+	[score_CL=48.9081;score_E=151.341;score_B=200.249;score_UC=48.9081]
17	25161248	25161249	3	12.06	+	[score_CL=12.06;score_E=139.426;score_B=151.486;score_UC=12.06]
17	25161252	25161253	3	1.81835	+	[score_CL=1.81835;score_E=130.297;score_B=117.725;score_UC=1.81835]
17	25161253	25161254	3	6.11042	+	[score_CL=6.11042;score_E=133.063;score_B=126.977;score_UC=6.11042]
17	25161254	25161255	3	9.85019	+	[score_CL=9.85019;score_E=129.092;score_B=130.829;score_UC=9.85019]
17	25161255	25161256	3	1.88691	+	[score_CL=1.88691;score_E=134.311;score_B=121.864;score_UC=1.88691]
17	25185588	25185589	3	1.85748	+	[score_CL=1.85748;score_E=73.6758;score_B=64.6938;score_UC=1.85748]
17	25185589	25185590	3	0.746186	+	[score_CL=0.746186;score_E=77.8427;score_B=63.8895;score_UC=0.746186]
17	25185591	25185592	3	1.97562	+	[score_CL=1.97562;score_E=72.6716;score_B=65.8017;score_UC=1.97562]
17	25185598	25185599	3	9.0056	+	[score_CL=9.0056;score_E=80.0946;score_B=82.1809;score_UC=9.0056]
17	25185599	25185600	3	5.2169	+	[score_CL=5.2169;score_E=84.533;score_B=78.6222;score_UC=5.2169]
17	25185642	25185643	3	5.72602	+	[score_CL=5.72602;score_E=77.507;score_B=76.2018;score_UC=5.72602]
17	25185643	25185644	3	1.2095	+	[score_CL=1.2095;score_E=85.2015;score_B=71.4836;score_UC=1.2095]
17	25185647	25185648	3	0.317189	+	[score_CL=0.317189;score_E=76.9814;score_B=64.846;score_UC=0.317189]
17	25185648	25185649	3	0.16509	+	[score_CL=0.16509;score_E=80.9788;score_B=64.5436;score_UC=0.16509]
17	25185649	25185650	3	0.254804	+	[score_CL=0.254804;score_E=76.6098;score_B=64.2456;score_UC=0.254804]
17	25185820	25185821	3	2.64088	+	[score_CL=2.64088;score_E=33.9033;score_B=27.3247;score_UC=2.64088]
17	25185821	25185822	3	0.481223	+	[score_CL=0.481223;score_E=39.1608;score_B=25.1537;score_UC=0.481223]
17	25186169	25186170	3	4.36479	+	[score_CL=4.36479;score_E=42.0133;score_B=35.1029;score_UC=4.36479]
17	25186170	25186171	3	4.19401	+	[score_CL=4.19401;score_E=42.2141;score_B=34.9932;score_UC=4.19401]
17	25186392	25186393	3	1.40838	+	[score_CL=1.40838;score_E=81.7885;score_B=70.0385;score_UC=1.40838]
17	25186393	25186394	3	1.53123	+	[score_CL=1.53123;score_E=81.9771;score_B=70.376;score_UC=1.53123]
17	25186396	25186397	3	0.256076	+	[score_CL=0.256076;score_E=83.2269;score_B=68.7815;score_UC=0.256076]
17	25186397	25186398	3	0.340786	+	[score_CL=0.340786;score_E=81.3052;score_B=69.0158;score_UC=0.340786]
17	25186400	25186401	3	6.41784	+	[score_CL=6.41784;score_E=79.6129;score_B=80.996;score_UC=6.41784]
17	25186410	25186411	3	0.790239	+	[score_CL=0.790239;score_E=87.7627;score_B=72.5222;score_UC=0.790239]
17	25186411	25186412	3	2.96025	+	[score_CL=2.96025;score_E=89.7234;score_B=78.0931;score_UC=2.96025]
17	25186412	25186413	3	6.35664	+	[score_CL=6.35664;score_E=90.3236;score_B=83.8165;score_UC=6.35664]
17	25186413	25186414	3	7.39136	+	[score_CL=7.39136;score_E=86.6568;score_B=84.7167;score_UC=7.39136]
17	25187255	25187256	3	0.842876	+	[score_CL=0.842876;score_E=40.094;score_B=27.2802;score_UC=0.842876]
17	25187256	25187257	3	1.12099	+	[score_CL=1.12099;score_E=45.9279;score_B=29.8843;score_UC=1.12099]
17	25187257	25187258	3	3.66521	+	[score_CL=3.66521;score_E=37.4592;score_B=32.4008;score_UC=3.66521]
17	25189920	25189921	3	5.39315	+	[score_CL=5.39315;score_E=37.011;score_B=32.4745;score_UC=5.39315]
17	25189921	25189922	3	5.1236	+	[score_CL=5.1236;score_E=38.3514;score_B=32.3334;score_UC=5.1236]
17	25189922	25189923	3	0.951164	+	[score_CL=0.951164;score_E=41.1512;score_B=27.2416;score_UC=0.951164]
17	25189955	25189956	3	1.30681	+	[score_CL=1.30681;score_E=39.2929;score_B=26.9675;score_UC=1.30681]
17	25189956	25189957	3	1.52148	+	[score_CL=1.52148;score_E=37.7214;score_B=27.2237;score_UC=1.52148]
17	25189958	25189959	3	2.78702	+	[score_CL=2.78702;score_E=46.2818;score_B=35.5648;score_UC=2.78702]
17	25189959	25189960	3	8.71677	+	[score_CL=8.71677;score_E=45.0233;score_B=43.4826;score_UC=8.71677]
17	25189960	25189961	3	7.1803	+	[score_CL=7.1803;score_E=51.1275;score_B=43.9397;score_UC=7.1803]
17	25189961	25189962	3	7.16389	+	[score_CL=7.16389;score_E=50.7397;score_B=43.4851;score_UC=7.16389]
17	25189962	25189963	3	8.22945	+	[score_CL=8.22945;score_E=47.1203;score_B=42.9776;score_UC=8.22945]
17	25189963	25189964	3	4.81541	+	[score_CL=4.81541;score_E=44.9992;score_B=37.6384;score_UC=4.81541]
17	25189971	25189972	3	1.49662	+	[score_CL=1.49662;score_E=35.9634;score_B=27.4489;score_UC=1.49662]
17	25189991	25189992	3	3.96299	+	[score_CL=3.96299;score_E=42.1975;score_B=33.912;score_UC=3.96299]
17	25189992	25189993	3	5.94723	+	[score_CL=5.94723;score_E=48.2748;score_B=39.9878;score_UC=5.94723]
17	25189993	25189994	3	9.08679	+	[score_CL=9.08679;score_E=50.034;score_B=46.9174;score_UC=9.08679]
17	25189994	25189995	3	9.44781	+	[score_CL=9.44781;score_E=52.347;score_B=49.6082;score_UC=9.44781]
17	25189995	25189996	3	8.75247	+	[score_CL=8.75247;score_E=46.6684;score_B=45.197;score_UC=8.75247]
17	25189996	25189997	3	2.61887	+	[score_CL=2.61887;score_E=48.7036;score_B=34.9781;score_UC=2.61887]
17	25189997	25189998	3	1.95581	+	[score_CL=1.95581;score_E=40.4037;score_B=28.1329;score_UC=1.95581]
17	25190389	25190390	3	4.97595	+	[score_CL=4.97595;score_E=36.8047;score_B=31.736;score_UC=4.97595]
17	25190390	25190391	3	5.08746	+	[score_CL=5.08746;score_E=36.6024;score_B=31.7512;score_UC=5.08746]
17	25193144	25193145	3	1.86433	+	[score_CL=1.86433;score_E=41.1408;score_B=29.4061;score_UC=1.86433]
17	25193145	25193146	3	2.50573	+	[score_CL=2.50573;score_E=41.251;score_B=30.0928;score_UC=2.50573]
17	25193146	25193147	3	1.89682	+	[score_CL=1.89682;score_E=41.046;score_B=29.4008;score_UC=1.89682]
17	25193150	25193151	3	0.152134	+	[score_CL=0.152134;score_E=41.2739;score_B=26.432;score_UC=0.152134]
17	25193151	25193152	3	1.35501	+	[score_CL=1.35501;score_E=36.6899;score_B=27.5739;score_UC=1.35501]
17	25232300	25232301	3	10.0971	+	[score_CL=10.0971;score_E=127.03;score_B=131.239;score_UC=10.0971]
17	25232301	25232302	3	6.17193	+	[score_CL=6.17193;score_E=131.74;score_B=127.73;score_UC=6.17193]
17	25232303	25232304	3	10.3723	+	[score_CL=10.3723;score_E=138.451;score_B=142.847;score_UC=10.3723]
17	25232304	25232305	3	16.4105	+	[score_CL=16.4105;score_E=132.795;score_B=148.539;score_UC=16.4105]
17	25232310	25232311	3	2.02893	+	[score_CL=2.02893;score_E=132.725;score_B=120.592;score_UC=2.02893]
17	25232311	25232312	3	5.12419	+	[score_CL=5.12419;score_E=128.949;score_B=123.989;score_UC=5.12419]
17	25232312	25232313	3	1.96156	+	[score_CL=1.96156;score_E=133.32;score_B=121.044;score_UC=1.96156]
17	25232348	25232349	3	0.681537	+	[score_CL=0.681537;score_E=136.225;score_B=120.95;score_UC=0.681537]
17	25232349	25232350	3	7.33962	+	[score_CL=7.33962;score_E=132.558;score_B=129.874;score_UC=7.33962]
17	25232350	25232351	3	7.75795	+	[score_CL=7.75795;score_E=134.787;score_B=130.22;score_UC=7.75795]
17	25232351	25232352	3	4.03818	+	[score_CL=4.03818;score_E=132.312;score_B=124.063;score_UC=4.03818]
17	25233324	25233325	3	6.45781	+	[score_CL=6.45781;score_E=50.3809;score_B=47.4329;score_UC=6.45781]
17	25233325	25233326	3	12.8517	+	[score_CL=12.8517;score_E=45.8545;score_B=53.802;score_UC=12.8517]
17	25233326	25233327	3	1.5114	+	[score_CL=1.5114;score_E=60.8496;score_B=42.7268;score_UC=1.5114]
17	25233327	25233328	3	3.29832	+	[score_CL=3.29832;score_E=43.2269;score_B=33.4701;score_UC=3.29832]
17	25233328	25233329	3	2.88622	+	[score_CL=2.88622;score_E=42.9746;score_B=32.9782;score_UC=2.88622]
17	25233351	25233352	3	0.311932	+	[score_CL=0.311932;score_E=40.5899;score_B=25.8745;score_UC=0.311932]
17	25233352	25233353	3	1.65079	+	[score_CL=1.65079;score_E=36.7041;score_B=27.051;score_UC=1.65079]
17	25233353	25233354	3	0.198449	+	[score_CL=0.198449;score_E=40.3085;score_B=25.4168;score_UC=0.198449]
17	25233506	25233507	3	9.01338	+	[score_CL=9.01338;score_E=101.631;score_B=103.614;score_UC=9.01338]
17	25233507	25233508	3	6.3594	+	[score_CL=6.3594;score_E=118.387;score_B=109.354;score_UC=6.3594]
17	25233508	25233509	3	12.2252	+	[score_CL=12.2252;score_E=116.645;score_B=119.647;score_UC=12.2252]
17	25233509	25233510	3	12.5305	+	[score_CL=12.5305;score_E=125.763;score_B=129.054;score_UC=12.5305]
17	25233510	25233511	3	14.5464	+	[score_CL=14.5464;score_E=123.313;score_B=130.639;score_UC=14.5464]
17	25233511	25233512	3	10.5523	+	[score_CL=10.5523;score_E=117.226;score_B=120.759;score_UC=10.5523]
17	25233512	25233513	3	0.883368	+	[score_CL=0.883368;score_E=117.402;score_B=103.164;score_UC=0.883368]
17	25233514	25233515	3	11.3708	+	[score_CL=11.3708;score_E=115.262;score_B=121.642;score_UC=11.3708]
17	25233515	25233516	3	10.2033	+	[score_CL=10.2033;score_E=123.961;score_B=122.924;score_UC=10.2033]
17	25233516	25233517	3	6.34691	+	[score_CL=6.34691;score_E=119.177;score_B=114.265;score_UC=6.34691]
17	25233517	25233518	3	0.923648	+	[score_CL=0.923648;score_E=119.031;score_B=104.856;score_UC=0.923648]
17	25233523	25233524	3	0.0189265	+	[score_CL=0.0189265;score_E=130.856;score_B=114.971;score_UC=0.0189265]
17	25233524	25233525	3	10.9949	+	[score_CL=10.9949;score_E=137.101;score_B=148.095;score_UC=10.9949]
17	25233525	25233526	3	33.1871	+	[score_CL=33.1871;score_E=148.342;score_B=181.529;score_UC=33.1871]
17	25233526	25233527	3	38.4479	+	[score_CL=38.4479;score_E=157.488;score_B=195.936;score_UC=38.4479]
17	25233527	25233528	3	36.7087	+	[score_CL=36.7087;score_E=158.375;score_B=195.084;score_UC=36.7087]
17	25233528	25233529	3	55.9911	+	[score_CL=55.9911;score_E=159.224;score_B=215.216;score_UC=55.9911]
17	25233529	25233530	3	25.6408	+	[score_CL=25.6408;score_E=139.531;score_B=165.172;score_UC=25.6408]
17	25233531	25233532	3	1.75456	+	[score_CL=1.75456;score_E=122.102;score_B=114.566;score_UC=1.75456]
17	25233536	25233537	3	0.467122	+	[score_CL=0.467122;score_E=126.098;score_B=115.515;score_UC=0.467122]
17	25233630	25233631	3	8.15383	+	[score_CL=8.15383;score_E=94.3266;score_B=96.1248;score_UC=8.15383]
17	25233631	25233632	3	3.68793	+	[score_CL=3.68793;score_E=100.507;score_B=91.4791;score_UC=3.68793]
17	25233694	25233695	3	2.50847	+	[score_CL=2.50847;score_E=75.7904;score_B=65.0859;score_UC=2.50847]
17	25233695	25233696	3	3.09613	+	[score_CL=3.09613;score_E=73.0743;score_B=65.1981;score_UC=3.09613]
17	25234093	25234094	3	8.38954	+	[score_CL=8.38954;score_E=156.571;score_B=162.264;score_UC=8.38954]
17	25234098	25234099	3	13.5258	+	[score_CL=13.5258;score_E=180.579;score_B=191.498;score_UC=13.5258]
17	25234099	25234100	3	19.4954	+	[score_CL=19.4954;score_E=192.21;score_B=209.348;score_UC=19.4954]
17	25234100	25234101	3	16.4442	+	[score_CL=16.4442;score_E=184.359;score_B=198.991;score_UC=16.4442]
17	25234101	25234102	3	2.53138	+	[score_CL=2.53138;score_E=196.695;score_B=180.795;score_UC=2.53138]
17	25234102	25234103	3	11.3798	+	[score_CL=11.3798;score_E=172.442;score_B=177.094;score_UC=11.3798]
17	25234103	25234104	3	5.18064	+	[score_CL=5.18064;score_E=181.576;score_B=171.778;score_UC=5.18064]
17	25234104	25234105	3	3.78075	+	[score_CL=3.78075;score_E=178.6;score_B=165.163;score_UC=3.78075]
17	25234105	25234106	3	4.38916	+	[score_CL=4.38916;score_E=177.112;score_B=165.907;score_UC=4.38916]
17	25234106	25234107	3	5.06326	+	[score_CL=5.06326;score_E=189.824;score_B=179.289;score_UC=5.06326]
17	25234107	25234108	3	16.9329	+	[score_CL=16.9329;score_E=184.844;score_B=197.794;score_UC=16.9329]
17	25234108	25234109	3	11.9391	+	[score_CL=11.9391;score_E=194.556;score_B=196.775;score_UC=11.9391]
17	25234109	25234110	3	9.36648	+	[score_CL=9.36648;score_E=186.909;score_B=184.265;score_UC=9.36648]
17	25234110	25234111	3	6.11392	+	[score_CL=6.11392;score_E=191.745;score_B=182.215;score_UC=6.11392]
17	25234111	25234112	3	12.3308	+	[score_CL=12.3308;score_E=195.832;score_B=200.139;score_UC=12.3308]
17	25234112	25234113	3	21.094	+	[score_CL=21.094;score_E=194.929;score_B=214.935;score_UC=21.094]
17	25234113	25234114	3	12.6161	+	[score_CL=12.6161;score_E=196.877;score_B=202.463;score_UC=12.6161]
17	25234114	25234115	3	7.51166	+	[score_CL=7.51166;score_E=183.27;score_B=181.933;score_UC=7.51166]
17	25234116	25234117	3	2.33899	+	[score_CL=2.33899;score_E=173.355;score_B=164.787;score_UC=2.33899]
17	25234117	25234118	3	1.62874	+	[score_CL=1.62874;score_E=186.962;score_B=169.341;score_UC=1.62874]
17	25234118	25234119	3	6.92324	+	[score_CL=6.92324;score_E=176.112;score_B=174.145;score_UC=6.92324]
17	25234119	25234120	3	3.10674	+	[score_CL=3.10674;score_E=180.427;score_B=170.343;score_UC=3.10674]
17	25234122	25234123	3	12.6134	+	[score_CL=12.6134;score_E=176.039;score_B=185.747;score_UC=12.6134]
17	25234123	25234124	3	5.01982	+	[score_CL=5.01982;score_E=184.384;score_B=178.071;score_UC=5.01982]
17	25234139	25234140	3	7.45779	+	[score_CL=7.45779;score_E=164.273;score_B=166.96;score_UC=7.45779]
17	25234140	25234141	3	0.953874	+	[score_CL=0.953874;score_E=173.771;score_B=159.645;score_UC=0.953874]
17	25234156	25234157	3	5.4633	+	[score_CL=5.4633;score_E=159.912;score_B=154.484;score_UC=5.4633]
17	25234157	25234158	3	14.2529	+	[score_CL=14.2529;score_E=162.996;score_B=170.391;score_UC=14.2529]
17	25234158	25234159	3	13.8047	+	[score_CL=13.8047;score_E=156.677;score_B=167.856;score_UC=13.8047]
17	25234335	25234336	3	0.819497	+	[score_CL=0.819497;score_E=59.7113;score_B=50.3188;score_UC=0.819497]
17	25234356	25234357	3	8.95583	+	[score_CL=8.95583;score_E=66.2431;score_B=67.8191;score_UC=8.95583]
17	25234357	25234358	3	8.96371	+	[score_CL=8.96371;score_E=66.0363;score_B=67.6283;score_UC=8.96371]
17	25596375	25596376	3	46.7388	+	[score_CL=133.788;score_E=46.7388;score_B=180.527;score_UC=46.7388]
17	25596376	25596377	3	46.7387	+	[score_CL=68.4883;score_E=46.7387;score_B=115.227;score_UC=46.7387]
17	25731297	25731298	3	3.14409	+	[score_CL=3.14409;score_E=69.9789;score_B=59.9498;score_UC=3.14409]
17	25731298	25731299	3	12.355	+	[score_CL=12.355;score_E=68.9332;score_B=74.1979;score_UC=12.355]
17	25731299	25731300	3	10.5162	+	[score_CL=10.5162;score_E=75.3817;score_B=74.7236;score_UC=10.5162]
17	25731300	25731301	3	7.86596	+	[score_CL=7.86596;score_E=71.0159;score_B=65.6984;score_UC=7.86596]
17	25731301	25731302	3	5.30946	+	[score_CL=5.30946;score_E=63.5544;score_B=57.8566;score_UC=5.30946]
17	25731333	25731334	3	1.13302	+	[score_CL=1.13302;score_E=57.0227;score_B=43.2834;score_UC=1.13302]
17	25731334	25731335	3	3.96164	+	[score_CL=3.96164;score_E=50.7241;score_B=45.875;score_UC=3.96164]
17	25809188	25809189	3	7.30374	+	[score_CL=7.30374;score_E=13.3823;score_B=20.3894;score_UC=7.30374]
17	25819578	25819579	3	1.06473	+	[score_CL=1.06473;score_E=34.9425;score_B=23.4088;score_UC=1.06473]
17	25819579	25819580	3	2.999	+	[score_CL=2.999;score_E=32.2928;score_B=25.4598;score_UC=2.999]
17	25819580	25819581	3	0.951098	+	[score_CL=0.951098;score_E=35.2672;score_B=23.5048;score_UC=0.951098]
17	25819582	25819583	3	0.187625	+	[score_CL=0.187625;score_E=30.6977;score_B=20.6783;score_UC=0.187625]
17	25819598	25819599	3	0.692081	+	[score_CL=0.692081;score_E=43.1664;score_B=30.9615;score_UC=0.692081]
17	25819599	25819600	3	8.96047	+	[score_CL=8.96047;score_E=37.9534;score_B=39.7731;score_UC=8.96047]
17	25819600	25819601	3	4.81873	+	[score_CL=4.81873;score_E=39.8244;score_B=35.7252;score_UC=4.81873]
17	25819699	25819700	3	3.97303	+	[score_CL=3.97303;score_E=64.5886;score_B=56.1946;score_UC=3.97303]
17	25819700	25819701	3	13.346	+	[score_CL=13.346;score_E=59.6987;score_B=66.6955;score_UC=13.346]
17	25819701	25819702	3	5.97347	+	[score_CL=5.97347;score_E=63.6325;score_B=59.2241;score_UC=5.97347]
17	25819745	25819746	3	16.1972	+	[score_CL=16.1972;score_E=58.195;score_B=73.5444;score_UC=16.1972]
17	25819746	25819747	3	7.42675	+	[score_CL=7.42675;score_E=66.7402;score_B=65.2851;score_UC=7.42675]
17	25819750	25819751	3	18.6091	+	[score_CL=18.6091;score_E=50.5701;score_B=69.1786;score_UC=18.6091]
17	25819787	25819788	3	0.496055	+	[score_CL=0.496055;score_E=66.5622;score_B=51.9049;score_UC=0.496055]
17	25819788	25819789	3	14.5411	+	[score_CL=14.5411;score_E=48.7097;score_B=63.181;score_UC=14.5411]
17	25819860	25819861	3	3.23562	+	[score_CL=3.23562;score_E=44.1751;score_B=39.7082;score_UC=3.23562]
17	25819887	25819888	3	9.29571	+	[score_CL=9.29571;score_E=64.7495;score_B=74.0453;score_UC=9.29571]
17	25819888	25819889	3	37.3696	+	[score_CL=37.3696;score_E=74.0369;score_B=111.407;score_UC=37.3696]
17	25819889	25819890	3	33.1738	+	[score_CL=33.1738;score_E=69.8357;score_B=103.01;score_UC=33.1738]
17	25819890	25819891	3	6.36638	+	[score_CL=6.36638;score_E=73.2223;score_B=78.1878;score_UC=6.36638]
17	25819891	25819892	3	9.42312	+	[score_CL=9.42312;score_E=53.3322;score_B=53.512;score_UC=9.42312]
17	25819892	25819893	3	2.61087	+	[score_CL=2.61087;score_E=60.5001;score_B=45.6388;score_UC=2.61087]
17	25819893	25819894	3	2.55573	+	[score_CL=2.55573;score_E=54.8958;score_B=40.0694;score_UC=2.55573]
17	25819894	25819895	3	3.80532	+	[score_CL=3.80532;score_E=56.4059;score_B=44.8395;score_UC=3.80532]
17	25819895	25819896	3	7.41524	+	[score_CL=7.41524;score_E=48.169;score_B=48.3846;score_UC=7.41524]
17	25819908	25819909	3	3.04915	+	[score_CL=3.04915;score_E=51.3937;score_B=41.3767;score_UC=3.04915]
17	25819909	25819910	3	4.67577	+	[score_CL=4.67577;score_E=49.287;score_B=43.0314;score_UC=4.67577]
17	25819910	25819911	3	1.20958	+	[score_CL=1.20958;score_E=53.111;score_B=39.469;score_UC=1.20958]
17	25820093	25820094	3	14.045	+	[score_CL=14.045;score_E=64.4486;score_B=78.4386;score_UC=14.045]
17	25820128	25820129	3	13.042	+	[score_CL=13.042;score_E=83.914;score_B=96.1841;score_UC=13.042]
17	25820129	25820130	3	23.6466	+	[score_CL=23.6466;score_E=81.2821;score_B=104.875;score_UC=23.6466]
17	25820130	25820131	3	4.82619	+	[score_CL=4.82619;score_E=82.5997;score_B=81.3425;score_UC=4.82619]
17	25820147	25820148	3	3.0417	+	[score_CL=3.0417;score_E=64.4542;score_B=58.1528;score_UC=3.0417]
17	25820148	25820149	3	0.751888	+	[score_CL=0.751888;score_E=70.2014;score_B=55.8409;score_UC=0.751888]
17	25820157	25820158	3	11.2763	+	[score_CL=11.2763;score_E=70.3235;score_B=76.3929;score_UC=11.2763]
17	25820158	25820159	3	7.32793	+	[score_CL=7.32793;score_E=74.1695;score_B=72.4258;score_UC=7.32793]
17	25820180	25820181	3	5.21259	+	[score_CL=5.21259;score_E=69.014;score_B=63.2751;score_UC=5.21259]
17	25820181	25820182	3	6.25639	+	[score_CL=6.25639;score_E=68.9732;score_B=64.2942;score_UC=6.25639]
17	25820182	25820183	3	1.28748	+	[score_CL=1.28748;score_E=72.127;score_B=58.592;score_UC=1.28748]
17	25820187	25820188	3	0.514437	+	[score_CL=0.514437;score_E=72.3084;score_B=57.4063;score_UC=0.514437]
17	25820188	25820189	3	6.08668	+	[score_CL=6.08668;score_E=67.848;score_B=63.5011;score_UC=6.08668]
17	25820189	25820190	3	4.9625	+	[score_CL=4.9625;score_E=71.3173;score_B=62.3802;score_UC=4.9625]
17	25820190	25820191	3	2.60867	+	[score_CL=2.60867;score_E=73.4543;score_B=58.5331;score_UC=2.60867]
17	25820191	25820192	3	2.63581	+	[score_CL=2.63581;score_E=65.6166;score_B=56.1479;score_UC=2.63581]
17	25820206	25820207	3	1.7455	+	[score_CL=1.7455;score_E=68.7199;score_B=56.0521;score_UC=1.7455]
17	25820207	25820208	3	4.81334	+	[score_CL=4.81334;score_E=64.8579;score_B=59.0815;score_UC=4.81334]
17	25820208	25820209	3	2.41292	+	[score_CL=2.41292;score_E=70.7045;score_B=56.6264;score_UC=2.41292]
17	25820209	25820210	3	1.87278	+	[score_CL=1.87278;score_E=68.2374;score_B=53.6957;score_UC=1.87278]
17	25820210	25820211	3	1.61651	+	[score_CL=1.61651;score_E=71.9328;score_B=55.0222;score_UC=1.61651]
17	25820211	25820212	3	3.98264	+	[score_CL=3.98264;score_E=65.6679;score_B=57.1733;score_UC=3.98264]
17	25820212	25820213	3	3.28213	+	[score_CL=3.28213;score_E=65.5654;score_B=56.3453;score_UC=3.28213]
17	25820303	25820304	3	2.03238	+	[score_CL=2.03238;score_E=57.7247;score_B=50.9616;score_UC=2.03238]
17	25820382	25820383	3	3.13673	+	[score_CL=3.13673;score_E=72.3434;score_B=62.299;score_UC=3.13673]
17	25820383	25820384	3	9.29958	+	[score_CL=9.29958;score_E=67.1397;score_B=68.546;score_UC=9.29958]
17	25820384	25820385	3	3.22391	+	[score_CL=3.22391;score_E=72.222;score_B=62.349;score_UC=3.22391]
17	25820531	25820532	3	0.0617817	+	[score_CL=0.0617817;score_E=136.634;score_B=126.102;score_UC=0.0617817]
17	25820547	25820548	3	1.13745	+	[score_CL=1.13745;score_E=147.061;score_B=137.891;score_UC=1.13745]
17	25820549	25820550	3	28.9705	+	[score_CL=28.9705;score_E=167.771;score_B=196.742;score_UC=28.9705]
17	25820550	25820551	3	88.0906	+	[score_CL=88.0906;score_E=173.277;score_B=261.367;score_UC=88.0906]
17	25820551	25820552	3	6.64691	+	[score_CL=6.64691;score_E=167.662;score_B=174.31;score_UC=6.64691]
17	25820552	25820553	3	0.0606543	+	[score_CL=0.0606543;score_E=164.506;score_B=144.343;score_UC=0.0606543]
17	25820553	25820554	3	0.960787	+	[score_CL=0.960787;score_E=153.146;score_B=139.691;score_UC=0.960787]
17	25820554	25820555	3	1.07912	+	[score_CL=1.07912;score_E=151.344;score_B=140.02;score_UC=1.07912]
17	25820558	25820559	3	5.9746	+	[score_CL=5.9746;score_E=169.202;score_B=166.292;score_UC=5.9746]
17	25820559	25820560	3	21.3355	+	[score_CL=21.3355;score_E=175.438;score_B=196.772;score_UC=21.3355]
17	25820560	25820561	3	27.0593	+	[score_CL=27.0593;score_E=168.309;score_B=195.368;score_UC=27.0593]
17	25820562	25820563	3	5.56665	+	[score_CL=5.56665;score_E=149.301;score_B=148.661;score_UC=5.56665]
17	25820569	25820570	3	6.04354	+	[score_CL=6.04354;score_E=162.542;score_B=158.318;score_UC=6.04354]
17	25820570	25820571	3	17.1374	+	[score_CL=17.1374;score_E=159.681;score_B=172.612;score_UC=17.1374]
17	25820571	25820572	3	9.24198	+	[score_CL=9.24198;score_E=170.341;score_B=167.186;score_UC=9.24198]
17	25820572	25820573	3	9.55831	+	[score_CL=9.55831;score_E=167.863;score_B=165.234;score_UC=9.55831]
17	25820573	25820574	3	15.5797	+	[score_CL=15.5797;score_E=162.506;score_B=171.91;score_UC=15.5797]
17	25820574	25820575	3	10.669	+	[score_CL=10.669;score_E=159.622;score_B=162.12;score_UC=10.669]
17	25820575	25820576	3	2.47463	+	[score_CL=2.47463;score_E=154.893;score_B=142.953;score_UC=2.47463]
17	25820905	25820906	3	6.10663	+	[score_CL=6.10663;score_E=37.7361;score_B=35.57;score_UC=6.10663]
17	25820906	25820907	3	9.15212	+	[score_CL=9.15212;score_E=38.0951;score_B=43.7118;score_UC=9.15212]
17	25820907	25820908	3	10.3784	+	[score_CL=10.3784;score_E=37.8149;score_B=43.9904;score_UC=10.3784]
17	25821186	25821187	3	1.59936	+	[score_CL=1.59936;score_E=33.0305;score_B=25.5494;score_UC=1.59936]
17	25830614	25830615	3	1.9223	+	[score_CL=1.9223;score_E=25.9641;score_B=20.4831;score_UC=1.9223]
17	25830615	25830616	3	1.91928	+	[score_CL=1.91928;score_E=25.9762;score_B=20.5284;score_UC=1.91928]
17	25830652	25830653	3	4.43335	+	[score_CL=4.43335;score_E=26.9228;score_B=25.5424;score_UC=4.43335]
17	25830653	25830654	3	4.16127	+	[score_CL=4.16127;score_E=27.0335;score_B=25.2435;score_UC=4.16127]
17	25830654	25830655	3	1.46802	+	[score_CL=1.46802;score_E=27.749;score_B=21.8918;score_UC=1.46802]
17	25831185	25831186	3	4.03884	+	[score_CL=4.03884;score_E=47.4679;score_B=39.3146;score_UC=4.03884]
17	25831186	25831187	3	8.5703	+	[score_CL=8.5703;score_E=41.5166;score_B=43.8684;score_UC=8.5703]
17	25831199	25831200	3	2.6143	+	[score_CL=2.6143;score_E=37.6259;score_B=31.8892;score_UC=2.6143]
17	25831239	25831240	3	0.990387	+	[score_CL=0.990387;score_E=35.701;score_B=26.5368;score_UC=0.990387]
17	25831258	25831259	3	0.627082	+	[score_CL=0.627082;score_E=33.2722;score_B=23.9766;score_UC=0.627082]
17	25831402	25831403	3	1.15056	+	[score_CL=1.15056;score_E=34.3875;score_B=26.0345;score_UC=1.15056]
17	25834012	25834013	3	0.999787	+	[score_CL=0.999787;score_E=45.3436;score_B=31.383;score_UC=0.999787]
17	25834013	25834014	3	8.49464	+	[score_CL=8.49464;score_E=49.9386;score_B=54.1645;score_UC=8.49464]
17	25834014	25834015	3	20.8613	+	[score_CL=20.8613;score_E=49.4202;score_B=70.2752;score_UC=20.8613]
17	25834015	25834016	3	14.4091	+	[score_CL=14.4091;score_E=49.4202;score_B=63.6798;score_UC=14.4091]
17	25834016	25834017	3	3.04346	+	[score_CL=3.04346;score_E=48.7653;score_B=38.6437;score_UC=3.04346]
17	25875085	25875086	3	33.7188	+	[score_CL=33.7188;score_E=166.593;score_B=200.312;score_UC=33.7188]
17	25875086	25875087	3	186.687	+	[score_CL=708.396;score_E=186.687;score_B=895.083;score_UC=186.687]
17	25875087	25875088	3	167.018	+	[score_CL=708.396;score_E=167.018;score_B=875.414;score_UC=167.018]
17	25875096	25875097	3	5.21164	+	[score_CL=5.21164;score_E=154.565;score_B=154.04;score_UC=5.21164]
17	25875109	25875110	3	110.891	+	[score_CL=110.891;score_E=181.573;score_B=292.464;score_UC=110.891]
17	25875110	25875111	3	29.2834	+	[score_CL=29.2834;score_E=180.595;score_B=209.879;score_UC=29.2834]
17	25875116	25875117	3	183.248	+	[score_CL=291.858;score_E=183.248;score_B=475.106;score_UC=183.248]
17	25875117	25875118	3	202.601	+	[score_CL=708.396;score_E=202.601;score_B=910.997;score_UC=202.601]
17	25875118	25875119	3	202.703	+	[score_CL=708.396;score_E=202.703;score_B=911.099;score_UC=202.703]
17	25875119	25875120	3	202.777	+	[score_CL=708.396;score_E=202.777;score_B=911.173;score_UC=202.777]
17	25875120	25875121	3	202.823	+	[score_CL=383.992;score_E=202.823;score_B=586.815;score_UC=202.823]
17	25875121	25875122	3	202.841	+	[score_CL=682.051;score_E=202.841;score_B=884.892;score_UC=202.841]
17	25875122	25875123	3	202.83	+	[score_CL=708.396;score_E=202.83;score_B=911.227;score_UC=202.83]
17	25875123	25875124	3	42.9002	+	[score_CL=42.9002;score_E=182.271;score_B=225.171;score_UC=42.9002]
17	25902004	25902005	3	0.962881	+	[score_CL=0.962881;score_E=46.7245;score_B=32.6549;score_UC=0.962881]
17	25902005	25902006	3	4.41661	+	[score_CL=4.41661;score_E=50.6245;score_B=42.1207;score_UC=4.41661]
17	25902006	25902007	3	10.1185	+	[score_CL=10.1185;score_E=42.6397;score_B=47.8035;score_UC=10.1185]
17	26083361	26083362	3	19.6515	+	[score_CL=19.6515;score_E=60.6448;score_B=80.2951;score_UC=19.6515]
17	26083362	26083363	3	23.874	+	[score_CL=23.874;score_E=68.2081;score_B=92.0819;score_UC=23.874]
17	26083363	26083364	3	14.8886	+	[score_CL=14.8886;score_E=59.2135;score_B=74.0616;score_UC=14.8886]
17	26083365	26083366	3	11.256	+	[score_CL=11.256;score_E=39.8152;score_B=50.5191;score_UC=11.256]
17	26113372	26113373	3	0.42584	+	[score_CL=1.74405;score_E=3.69002;score_B=0.7628;score_UC=0.42584]
17	26113373	26113374	3	0.578004	+	[score_CL=2.00477;score_E=3.73376;score_B=1.04909;score_UC=0.578004]
17	26123521	26123522	3	4.94618	+	[score_CL=4.94618;score_E=11.5693;score_B=16.4883;score_UC=4.94618]
17	26123522	26123523	3	9.40719	+	[score_CL=9.40719;score_E=11.5653;score_B=20.9332;score_UC=9.40719]
17	26123523	26123524	3	3.30213	+	[score_CL=3.30213;score_E=11.5497;score_B=14.8079;score_UC=3.30213]
17	26123524	26123525	3	3.55532	+	[score_CL=3.55532;score_E=11.5637;score_B=12.3636;score_UC=3.55532]
17	26123529	26123530	3	4.44965	+	[score_CL=5.76692;score_E=4.64366;score_B=8.07382;score_UC=4.44965]
17	26195184	26195185	3	19.8588	+	[score_CL=19.8588;score_E=86.3303;score_B=106.189;score_UC=19.8588]
17	26195185	26195186	3	27.4739	+	[score_CL=27.4739;score_E=85.6229;score_B=113.097;score_UC=27.4739]
17	26195188	26195189	3	22.7708	+	[score_CL=22.7708;score_E=87.8835;score_B=110.654;score_UC=22.7708]
17	26195189	26195190	3	45.0413	+	[score_CL=45.0413;score_E=104.652;score_B=149.694;score_UC=45.0413]
17	26195190	26195191	3	17.8388	+	[score_CL=17.8388;score_E=107.725;score_B=125.564;score_UC=17.8388]
17	26195191	26195192	3	30.2142	+	[score_CL=30.2142;score_E=95.7684;score_B=125.982;score_UC=30.2142]
17	26195192	26195193	3	9.90382	+	[score_CL=9.90382;score_E=91.7271;score_B=101.243;score_UC=9.90382]
17	26195193	26195194	3	3.99551	+	[score_CL=3.99551;score_E=80.2154;score_B=71.8648;score_UC=3.99551]
17	26269516	26269517	3	0.0580106	+	[score_CL=0.0580106;score_E=68.1859;score_B=56.0587;score_UC=0.0580106]
17	26269548	26269549	3	4.51547	+	[score_CL=4.51547;score_E=94.902;score_B=87.5834;score_UC=4.51547]
17	26269549	26269550	3	9.40242	+	[score_CL=9.40242;score_E=89.111;score_B=92.7729;score_UC=9.40242]
17	26269563	26269564	3	66.7733	+	[score_CL=66.7733;score_E=106.503;score_B=173.276;score_UC=66.7733]
17	26269564	26269565	3	125.604	+	[score_CL=190.028;score_E=125.604;score_B=315.632;score_UC=125.604]
17	26269565	26269566	3	63.0994	+	[score_CL=63.0994;score_E=105.692;score_B=168.791;score_UC=63.0994]
17	26269566	26269567	3	0.132099	+	[score_CL=0.132099;score_E=104.749;score_B=105.51;score_UC=0.132099]
17	26269573	26269574	3	0.345522	+	[score_CL=0.345522;score_E=103.969;score_B=104.849;score_UC=0.345522]
17	26269574	26269575	3	46.5307	+	[score_CL=46.5307;score_E=104.415;score_B=150.946;score_UC=46.5307]
17	26269575	26269576	3	38.6174	+	[score_CL=38.6174;score_E=122.319;score_B=160.936;score_UC=38.6174]
17	26269576	26269577	3	30.5314	+	[score_CL=30.5314;score_E=121.586;score_B=152.118;score_UC=30.5314]
17	26269577	26269578	3	21.7036	+	[score_CL=21.7036;score_E=106.463;score_B=128.167;score_UC=21.7036]
17	26269578	26269579	3	5.61689	+	[score_CL=5.61689;score_E=110.059;score_B=102.652;score_UC=5.61689]
17	26269579	26269580	3	9.1883	+	[score_CL=9.1883;score_E=93.9506;score_B=91.2306;score_UC=9.1883]
17	26269580	26269581	3	7.72582	+	[score_CL=7.72582;score_E=99.115;score_B=92.8256;score_UC=7.72582]
17	26269581	26269582	3	9.72985	+	[score_CL=9.72985;score_E=101.989;score_B=99.7703;score_UC=9.72985]
17	26269582	26269583	3	14.8079	+	[score_CL=14.8079;score_E=93.1341;score_B=102.181;score_UC=14.8079]
17	26269583	26269584	3	4.56129	+	[score_CL=4.56129;score_E=94.1985;score_B=86.9866;score_UC=4.56129]
17	26269733	26269734	3	16.3111	+	[score_CL=16.3111;score_E=24.876;score_B=41.1866;score_UC=16.3111]
17	26269734	26269735	3	3.72374	+	[score_CL=3.72374;score_E=24.9522;score_B=28.6809;score_UC=3.72374]
17	26269738	26269739	3	3.04812	+	[score_CL=3.04812;score_E=27.1486;score_B=22.7551;score_UC=3.04812]
17	26269739	26269740	3	3.45897	+	[score_CL=3.45897;score_E=27.286;score_B=25.5196;score_UC=3.45897]
17	26269740	26269741	3	5.95871	+	[score_CL=5.95871;score_E=26.9645;score_B=27.8809;score_UC=5.95871]
17	26269741	26269742	3	1.86611	+	[score_CL=1.86611;score_E=27.3068;score_B=23.6385;score_UC=1.86611]
17	26269845	26269846	3	0.0839121	+	[score_CL=0.0839121;score_E=29.1503;score_B=18.9971;score_UC=0.0839121]
17	26270532	26270533	3	0.753085	+	[score_CL=0.753085;score_E=73.8211;score_B=58.6735;score_UC=0.753085]
17	26270533	26270534	3	5.23776	+	[score_CL=5.23776;score_E=85.4301;score_B=90.6732;score_UC=5.23776]
17	26270534	26270535	3	52.4066	+	[score_CL=52.4066;score_E=89.6519;score_B=142.059;score_UC=52.4066]
17	26270535	26270536	3	34.475	+	[score_CL=34.475;score_E=96.8135;score_B=131.289;score_UC=34.475]
17	26270536	26270537	3	13.5917	+	[score_CL=13.5917;score_E=94.4642;score_B=108.055;score_UC=13.5917]
17	26270537	26270538	3	11.1452	+	[score_CL=11.1452;score_E=83.8622;score_B=84.7888;score_UC=11.1452]
17	26270538	26270539	3	6.09109	+	[score_CL=6.09109;score_E=80.0303;score_B=71.8805;score_UC=6.09109]
17	26270539	26270540	3	4.11342	+	[score_CL=4.11342;score_E=71.8136;score_B=63.807;score_UC=4.11342]
17	26270545	26270546	3	5.57254	+	[score_CL=5.57254;score_E=64.9125;score_B=64.4147;score_UC=5.57254]
17	26270546	26270547	3	0.00397116	+	[score_CL=0.00397116;score_E=74.4357;score_B=58.78;score_UC=0.00397116]
17	26270550	26270551	3	0.0105421	+	[score_CL=0.0105421;score_E=76.0578;score_B=60.4055;score_UC=0.0105421]
17	26270551	26270552	3	7.6328	+	[score_CL=7.6328;score_E=68.4971;score_B=68.1441;score_UC=7.6328]
17	26270552	26270553	3	4.20095	+	[score_CL=4.20095;score_E=72.4644;score_B=64.544;score_UC=4.20095]
17	26280247	26280248	3	1.56212	+	[score_CL=1.56212;score_E=48.5146;score_B=36.0662;score_UC=1.56212]
17	26280248	26280249	3	2.26626	+	[score_CL=2.26626;score_E=53.037;score_B=39.0936;score_UC=2.26626]
17	26280249	26280250	3	4.40093	+	[score_CL=4.40093;score_E=53.476;score_B=43.6077;score_UC=4.40093]
17	26280250	26280251	3	6.27264	+	[score_CL=6.27264;score_E=56.451;score_B=48.5086;score_UC=6.27264]
17	26280251	26280252	3	7.88054	+	[score_CL=7.88054;score_E=54.3884;score_B=50.2241;score_UC=7.88054]
17	26280252	26280253	3	4.10572	+	[score_CL=4.10572;score_E=53.5102;score_B=45.3939;score_UC=4.10572]
17	26280259	26280260	3	1.74481	+	[score_CL=1.74481;score_E=46.1647;score_B=38.0188;score_UC=1.74481]
17	26280263	26280264	3	5.29356	+	[score_CL=5.29356;score_E=48.1951;score_B=45.5491;score_UC=5.29356]
17	26280264	26280265	3	2.17692	+	[score_CL=2.17692;score_E=54.4052;score_B=42.552;score_UC=2.17692]
17	26281862	26281863	3	1.9778	+	[score_CL=1.9778;score_E=139.578;score_B=127.305;score_UC=1.9778]
17	26281863	26281864	3	7.48775	+	[score_CL=7.48775;score_E=142.51;score_B=139.051;score_UC=7.48775]
17	26281864	26281865	3	10.3169	+	[score_CL=10.3169;score_E=142.062;score_B=143.142;score_UC=10.3169]
17	26281865	26281866	3	3.39971	+	[score_CL=3.39971;score_E=150.709;score_B=136.198;score_UC=3.39971]
17	26281866	26281867	3	4.27763	+	[score_CL=4.27763;score_E=155.242;score_B=143.873;score_UC=4.27763]
17	26281867	26281868	3	16.7336	+	[score_CL=16.7336;score_E=159.204;score_B=175.938;score_UC=16.7336]
17	26281868	26281869	3	32.5407	+	[score_CL=32.5407;score_E=172.575;score_B=205.116;score_UC=32.5407]
17	26281869	26281870	3	36.7767	+	[score_CL=36.7767;score_E=176.101;score_B=212.878;score_UC=36.7767]
17	26281870	26281871	3	43.0122	+	[score_CL=43.0122;score_E=177.01;score_B=220.023;score_UC=43.0122]
17	26281871	26281872	3	26.39	+	[score_CL=26.39;score_E=177.88;score_B=204.27;score_UC=26.39]
17	26281872	26281873	3	57.5708	+	[score_CL=57.5708;score_E=178.701;score_B=236.272;score_UC=57.5708]
17	26281873	26281874	3	90.58	+	[score_CL=90.58;score_E=179.474;score_B=270.054;score_UC=90.58]
17	26281874	26281875	3	26.1747	+	[score_CL=26.1747;score_E=175.762;score_B=201.937;score_UC=26.1747]
17	26281875	26281876	3	16.0889	+	[score_CL=16.0889;score_E=180.905;score_B=196.993;score_UC=16.0889]
17	26281876	26281877	3	43.0768	+	[score_CL=43.0768;score_E=171.321;score_B=214.398;score_UC=43.0768]
17	26281877	26281878	3	13.4717	+	[score_CL=13.4717;score_E=162.414;score_B=175.886;score_UC=13.4717]
17	26281878	26281879	3	0.20505	+	[score_CL=0.20505;score_E=160.741;score_B=145.663;score_UC=0.20505]
17	26281886	26281887	3	2.92099	+	[score_CL=2.92099;score_E=145.621;score_B=140.564;score_UC=2.92099]
17	26281909	26281910	3	0.672336	+	[score_CL=0.672336;score_E=143.21;score_B=129.963;score_UC=0.672336]
17	26281910	26281911	3	1.04131	+	[score_CL=1.04131;score_E=140.363;score_B=129.676;score_UC=1.04131]
17	26281976	26281977	3	4.66928	+	[score_CL=4.66928;score_E=94.9569;score_B=91.3081;score_UC=4.66928]
17	26281977	26281978	3	1.85953	+	[score_CL=1.85953;score_E=100.651;score_B=88.1124;score_UC=1.85953]
17	26281984	26281985	3	8.71366	+	[score_CL=8.71366;score_E=110.515;score_B=117.54;score_UC=8.71366]
17	26281985	26281986	3	26.6465	+	[score_CL=26.6465;score_E=118.901;score_B=145.547;score_UC=26.6465]
17	26281986	26281987	3	35.9582	+	[score_CL=35.9582;score_E=108.586;score_B=144.544;score_UC=35.9582]
17	26282867	26282868	3	5.68778	+	[score_CL=5.68778;score_E=81.0461;score_B=76.0815;score_UC=5.68778]
17	26282868	26282869	3	8.80688	+	[score_CL=8.80688;score_E=87.0823;score_B=83.4931;score_UC=8.80688]
17	26282869	26282870	3	9.35223	+	[score_CL=9.35223;score_E=101.221;score_B=99.2824;score_UC=9.35223]
17	26282870	26282871	3	21.1969	+	[score_CL=21.1969;score_E=102.431;score_B=123.626;score_UC=21.1969]
17	26282871	26282872	3	27.6025	+	[score_CL=27.6025;score_E=112.056;score_B=139.659;score_UC=27.6025]
17	26282872	26282873	3	21.2769	+	[score_CL=21.2769;score_E=103.353;score_B=124.629;score_UC=21.2769]
17	26282873	26282874	3	11.0457	+	[score_CL=11.0457;score_E=101.742;score_B=104.257;score_UC=11.0457]
17	26282874	26282875	3	9.30455	+	[score_CL=9.30455;score_E=88.5494;score_B=87.0815;score_UC=9.30455]
17	26282875	26282876	3	3.89299	+	[score_CL=3.89299;score_E=87.364;score_B=76.2899;score_UC=3.89299]
17	26282876	26282877	3	2.27073	+	[score_CL=2.27073;score_E=87.6737;score_B=70.9693;score_UC=2.27073]
17	26282877	26282878	3	3.97656	+	[score_CL=3.97656;score_E=85.587;score_B=74.7234;score_UC=3.97656]
17	26282878	26282879	3	7.21731	+	[score_CL=7.21731;score_E=86.4276;score_B=80.7655;score_UC=7.21731]
17	26282879	26282880	3	7.85964	+	[score_CL=7.85964;score_E=82.2887;score_B=81.3705;score_UC=7.85964]
17	26282886	26282887	3	3.52549	+	[score_CL=3.52549;score_E=83.5516;score_B=74.3397;score_UC=3.52549]
17	26282887	26282888	3	6.07939	+	[score_CL=6.07939;score_E=79.587;score_B=76.988;score_UC=6.07939]
17	26283542	26283543	3	0.037392	+	[score_CL=0.037392;score_E=36.9081;score_B=23.952;score_UC=0.037392]
17	26283602	26283603	3	2.05287	+	[score_CL=2.05287;score_E=47.9733;score_B=37.4019;score_UC=2.05287]
17	26283603	26283604	3	2.13857	+	[score_CL=2.13857;score_E=48.1457;score_B=37.6637;score_UC=2.13857]
17	26283625	26283626	3	1.93901	+	[score_CL=1.93901;score_E=47.4763;score_B=39.6172;score_UC=1.93901]
17	26283658	26283659	3	3.12048	+	[score_CL=3.12048;score_E=48.0282;score_B=39.2434;score_UC=3.12048]
17	26283659	26283660	3	3.08781	+	[score_CL=3.08781;score_E=47.8982;score_B=39.0177;score_UC=3.08781]
17	26283941	26283942	3	0.549784	+	[score_CL=0.549784;score_E=8.96014;score_B=4.31361;score_UC=0.549784]
17	26284632	26284633	3	0.0670426	+	[score_CL=0.0670426;score_E=73.6232;score_B=60.7228;score_UC=0.0670426]
17	26284645	26284646	3	5.12205	+	[score_CL=5.12205;score_E=75.132;score_B=73.2581;score_UC=5.12205]
17	26284646	26284647	3	0.701919	+	[score_CL=0.701919;score_E=83.5925;score_B=69.0428;score_UC=0.701919]
17	26284737	26284738	3	0.3082	+	[score_CL=0.3082;score_E=106.647;score_B=90.8768;score_UC=0.3082]
17	26284738	26284739	3	6.71519	+	[score_CL=6.71519;score_E=111.279;score_B=107.501;score_UC=6.71519]
17	26284739	26284740	3	15.2463	+	[score_CL=15.2463;score_E=112.934;score_B=121.893;score_UC=15.2463]
17	26284740	26284741	3	11.139	+	[score_CL=11.139;score_E=118.471;score_B=119.063;score_UC=11.139]
17	26284741	26284742	3	8.03035	+	[score_CL=8.03035;score_E=106.531;score_B=106.232;score_UC=8.03035]
17	26284787	26284788	3	0.522218	+	[score_CL=0.522218;score_E=76.2357;score_B=61.3565;score_UC=0.522218]
17	26284788	26284789	3	4.84737	+	[score_CL=4.84737;score_E=67.234;score_B=64.9916;score_UC=4.84737]
17	26349307	26349308	3	1.20399	+	[score_CL=1.20399;score_E=39.4192;score_B=26.0933;score_UC=1.20399]
17	26349308	26349309	3	3.82627	+	[score_CL=3.82627;score_E=37.9715;score_B=29.1068;score_UC=3.82627]
17	26349309	26349310	3	3.7417	+	[score_CL=3.7417;score_E=40.1426;score_B=29.133;score_UC=3.7417]
17	26349310	26349311	3	2.97546	+	[score_CL=2.97546;score_E=42.1565;score_B=28.2387;score_UC=2.97546]
17	26349311	26349312	3	3.10546	+	[score_CL=3.10546;score_E=39.3346;score_B=27.5923;score_UC=3.10546]
17	26349312	26349313	3	2.6108	+	[score_CL=2.6108;score_E=36.8952;score_B=26.8203;score_UC=2.6108]
17	26612767	26612768	3	0.936887	+	[score_CL=0.936887;score_E=38.2964;score_B=30.5054;score_UC=0.936887]
17	26612768	26612769	3	10.8876	+	[score_CL=10.8876;score_E=35.7481;score_B=42.4428;score_UC=10.8876]
17	26612769	26612770	3	7.16843	+	[score_CL=7.16843;score_E=36.1795;score_B=38.8727;score_UC=7.16843]
17	26612770	26612771	3	2.68101	+	[score_CL=2.68101;score_E=37.6273;score_B=28.8665;score_UC=2.68101]
17	26655235	26655236	3	3.34751	+	[score_CL=3.34751;score_E=48.31;score_B=43.1088;score_UC=3.34751]
17	26655283	26655284	3	1.29921	+	[score_CL=1.29921;score_E=91.7351;score_B=78.2441;score_UC=1.29921]
17	26655284	26655285	3	4.97125	+	[score_CL=4.97125;score_E=86.4785;score_B=82.8981;score_UC=4.97125]
17	26655285	26655286	3	0.58429	+	[score_CL=0.58429;score_E=97.7244;score_B=79.614;score_UC=0.58429]
17	26655286	26655287	3	0.700731	+	[score_CL=0.700731;score_E=93.0841;score_B=77.1148;score_UC=0.700731]
17	26655287	26655288	3	1.14297	+	[score_CL=1.14297;score_E=108.945;score_B=94.0741;score_UC=1.14297]
17	26655288	26655289	3	16.9839	+	[score_CL=16.9839;score_E=92.5252;score_B=109.305;score_UC=16.9839]
17	26655289	26655290	3	3.20587	+	[score_CL=3.20587;score_E=107.419;score_B=98.2163;score_UC=3.20587]
17	26655362	26655363	3	10.4956	+	[score_CL=10.4956;score_E=150.46;score_B=155.244;score_UC=10.4956]
17	26655363	26655364	3	6.97653	+	[score_CL=6.97653;score_E=154.149;score_B=151.724;score_UC=6.97653]
17	26655415	26655416	3	2.97746	+	[score_CL=2.97746;score_E=139.456;score_B=129.118;score_UC=2.97746]
17	26655416	26655417	3	6.64191	+	[score_CL=6.64191;score_E=133.084;score_B=132.449;score_UC=6.64191]
17	26655419	26655420	3	0.506931	+	[score_CL=0.506931;score_E=132.121;score_B=119.651;score_UC=0.506931]
17	26655420	26655421	3	0.524121	+	[score_CL=0.524121;score_E=131.656;score_B=119.326;score_UC=0.524121]
17	26655436	26655437	3	22.6452	+	[score_CL=22.6452;score_E=124.972;score_B=147.617;score_UC=22.6452]
17	26655437	26655438	3	2.23699	+	[score_CL=2.23699;score_E=144.843;score_B=136.301;score_UC=2.23699]
17	26655438	26655439	3	2.04153	+	[score_CL=2.04153;score_E=128.623;score_B=115.369;score_UC=2.04153]
17	26655439	26655440	3	1.49625	+	[score_CL=1.49625;score_E=142.451;score_B=124.787;score_UC=1.49625]
17	26655440	26655441	3	12.3862	+	[score_CL=12.3862;score_E=122.876;score_B=134.252;score_UC=12.3862]
17	26655444	26655445	3	3.0816	+	[score_CL=3.0816;score_E=126.214;score_B=116.206;score_UC=3.0816]
17	26655445	26655446	3	5.00333	+	[score_CL=5.00333;score_E=121.731;score_B=117.628;score_UC=5.00333]
17	26655449	26655450	3	2.43649	+	[score_CL=2.43649;score_E=116.7;score_B=110.366;score_UC=2.43649]
17	26655549	26655550	3	6.50913	+	[score_CL=6.50913;score_E=77.4142;score_B=74.0853;score_UC=6.50913]
17	26655550	26655551	3	16.8425	+	[score_CL=16.8425;score_E=87.1309;score_B=103.887;score_UC=16.8425]
17	26655551	26655552	3	27.5695	+	[score_CL=27.5695;score_E=88.4063;score_B=115.973;score_UC=27.5695]
17	26655552	26655553	3	11.7478	+	[score_CL=11.7478;score_E=78.936;score_B=90.6602;score_UC=11.7478]
17	26655658	26655659	3	5.55974	+	[score_CL=5.55974;score_E=57.015;score_B=57.176;score_UC=5.55974]
17	26655694	26655695	3	13.3733	+	[score_CL=13.3733;score_E=75.4437;score_B=85.7814;score_UC=13.3733]
17	26655695	26655696	3	14.5912	+	[score_CL=14.5912;score_E=82.8431;score_B=90.297;score_UC=14.5912]
17	26655696	26655697	3	8.52739	+	[score_CL=8.52739;score_E=90.0522;score_B=85.3456;score_UC=8.52739]
17	26655697	26655698	3	14.3535	+	[score_CL=14.3535;score_E=72.765;score_B=82.1209;score_UC=14.3535]
17	26655698	26655699	3	3.07168	+	[score_CL=3.07168;score_E=77.8664;score_B=67.7721;score_UC=3.07168]
17	26655701	26655702	3	7.26251	+	[score_CL=7.26251;score_E=79.1045;score_B=77.3259;score_UC=7.26251]
17	26655702	26655703	3	17.5658	+	[score_CL=17.5658;score_E=68.8346;score_B=86.1611;score_UC=17.5658]
17	26655712	26655713	3	0.651124	+	[score_CL=0.651124;score_E=65.1817;score_B=53.0587;score_UC=0.651124]
17	26655713	26655714	3	0.532441	+	[score_CL=0.532441;score_E=69.3911;score_B=53.1468;score_UC=0.532441]
17	26655714	26655715	3	0.679549	+	[score_CL=0.679549;score_E=65.2854;score_B=53.2222;score_UC=0.679549]
17	26655846	26655847	3	0.350405	+	[score_CL=0.350405;score_E=78.3157;score_B=68.5768;score_UC=0.350405]
17	26655966	26655967	3	5.72662	+	[score_CL=5.72662;score_E=43.7315;score_B=44.2317;score_UC=5.72662]
17	26656207	26656208	3	9.83067	+	[score_CL=9.83067;score_E=155.839;score_B=165.669;score_UC=9.83067]
17	26656208	26656209	3	35.9865	+	[score_CL=35.9865;score_E=166.086;score_B=202.073;score_UC=35.9865]
17	26656209	26656210	3	22.0608	+	[score_CL=22.0608;score_E=155.77;score_B=177.831;score_UC=22.0608]
17	26656229	26656230	3	1.24047	+	[score_CL=1.24047;score_E=147.104;score_B=135.907;score_UC=1.24047]
17	26656230	26656231	3	1.14423	+	[score_CL=1.14423;score_E=151.271;score_B=136.07;score_UC=1.14423]
17	26656231	26656232	3	1.15737	+	[score_CL=1.15737;score_E=153.509;score_B=137.008;score_UC=1.15737]
17	26656232	26656233	3	2.27964	+	[score_CL=2.27964;score_E=160.492;score_B=147.001;score_UC=2.27964]
17	26656233	26656234	3	11.224	+	[score_CL=11.224;score_E=155.645;score_B=159.428;score_UC=11.224]
17	26656234	26656235	3	8.80998	+	[score_CL=8.80998;score_E=155.761;score_B=157.021;score_UC=8.80998]
17	26656242	26656243	3	35.5608	+	[score_CL=35.5608;score_E=164.677;score_B=200.238;score_UC=35.5608]
17	26656243	26656244	3	91.3519	+	[score_CL=91.3519;score_E=183.737;score_B=275.089;score_UC=91.3519]
17	26656244	26656245	3	63.9561	+	[score_CL=63.9561;score_E=183.577;score_B=247.533;score_UC=63.9561]
17	26656245	26656246	3	51.4837	+	[score_CL=51.4837;score_E=183.398;score_B=234.881;score_UC=51.4837]
17	26656246	26656247	3	92.6412	+	[score_CL=92.6412;score_E=183.199;score_B=275.841;score_UC=92.6412]
17	26656247	26656248	3	49.4173	+	[score_CL=49.4173;score_E=180.041;score_B=229.459;score_UC=49.4173]
17	26656248	26656249	3	17.635	+	[score_CL=17.635;score_E=163.078;score_B=180.713;score_UC=17.635]
17	26656249	26656250	3	0.309265	+	[score_CL=0.309265;score_E=161.914;score_B=149.741;score_UC=0.309265]
17	26656267	26656268	3	13.9884	+	[score_CL=13.9884;score_E=138.197;score_B=151.617;score_UC=13.9884]
17	26656268	26656269	3	2.00657	+	[score_CL=2.00657;score_E=152.015;score_B=139.928;score_UC=2.00657]
17	26656301	26656302	3	2.71896	+	[score_CL=2.71896;score_E=129.572;score_B=118.726;score_UC=2.71896]
17	26656302	26656303	3	13.6498	+	[score_CL=13.6498;score_E=122.4;score_B=130.788;score_UC=13.6498]
17	26656303	26656304	3	7.07316	+	[score_CL=7.07316;score_E=130.372;score_B=123.851;score_UC=7.07316]
17	26656304	26656305	3	4.63872	+	[score_CL=4.63872;score_E=119.323;score_B=112.308;score_UC=4.63872]
17	26656486	26656487	3	8.77416	+	[score_CL=8.77416;score_E=109.83;score_B=112;score_UC=8.77416]
17	26656487	26656488	3	4.73478	+	[score_CL=4.73478;score_E=127.555;score_B=115.272;score_UC=4.73478]
17	26656488	26656489	3	10.978	+	[score_CL=10.978;score_E=111.635;score_B=117.736;score_UC=10.978]
17	26656491	26656492	3	2.56864	+	[score_CL=2.56864;score_E=124.792;score_B=113.48;score_UC=2.56864]
17	26656492	26656493	3	13.4729	+	[score_CL=13.4729;score_E=124.448;score_B=132.442;score_UC=13.4729]
17	26656493	26656494	3	12.8015	+	[score_CL=12.8015;score_E=123.148;score_B=132.364;score_UC=12.8015]
17	26656496	26656497	3	1.26079	+	[score_CL=1.26079;score_E=111.86;score_B=103.531;score_UC=1.26079]
17	26656557	26656558	3	2.83342	+	[score_CL=2.83342;score_E=178.359;score_B=167.722;score_UC=2.83342]
17	26656558	26656559	3	8.78592	+	[score_CL=8.78592;score_E=171.42;score_B=175.078;score_UC=8.78592]
17	26656612	26656613	3	0.415542	+	[score_CL=0.415542;score_E=128.565;score_B=118.874;score_UC=0.415542]
17	26656713	26656714	3	1.48418	+	[score_CL=1.48418;score_E=56.604;score_B=46.1658;score_UC=1.48418]
17	26656714	26656715	3	1.17203	+	[score_CL=1.17203;score_E=60.2632;score_B=45.5289;score_UC=1.17203]
17	26656715	26656716	3	0.855194	+	[score_CL=0.855194;score_E=57.4378;score_B=44.5504;score_UC=0.855194]
17	26698861	26698862	3	3.6733	+	[score_CL=3.6733;score_E=65.4104;score_B=57.8547;score_UC=3.6733]
17	26698862	26698863	3	3.35088	+	[score_CL=3.35088;score_E=67.877;score_B=57.8197;score_UC=3.35088]
17	26698863	26698864	3	0.825633	+	[score_CL=0.825633;score_E=69.2397;score_B=55.0074;score_UC=0.825633]
17	26698950	26698951	3	1.73575	+	[score_CL=1.73575;score_E=93.7756;score_B=83.7291;score_UC=1.73575]
17	26698951	26698952	3	1.43689	+	[score_CL=1.43689;score_E=97.4402;score_B=83.5785;score_UC=1.43689]
17	26698952	26698953	3	0.814304	+	[score_CL=0.814304;score_E=98.8974;score_B=82.8166;score_UC=0.814304]
17	26698953	26698954	3	0.684937	+	[score_CL=0.684937;score_E=94.9299;score_B=82.2985;score_UC=0.684937]
17	26698955	26698956	3	2.02274	+	[score_CL=2.02274;score_E=92.7443;score_B=84.738;score_UC=2.02274]
17	26698956	26698957	3	0.524782	+	[score_CL=0.524782;score_E=97.7992;score_B=83.3202;score_UC=0.524782]
17	26698965	26698966	3	2.54697	+	[score_CL=2.54697;score_E=106.431;score_B=95.2404;score_UC=2.54697]
17	26698966	26698967	3	11.6734	+	[score_CL=11.6734;score_E=98.7119;score_B=104.61;score_UC=11.6734]
17	26698967	26698968	3	4.16496	+	[score_CL=4.16496;score_E=108.896;score_B=97.2204;score_UC=4.16496]
17	26698968	26698969	3	3.35698	+	[score_CL=3.35698;score_E=113.916;score_B=99.3718;score_UC=3.35698]
17	26698969	26698970	3	13.9991	+	[score_CL=13.9991;score_E=103.225;score_B=111.659;score_UC=13.9991]
17	26698970	26698971	3	7.99412	+	[score_CL=7.99412;score_E=119.986;score_B=114.209;score_UC=7.99412]
17	26698971	26698972	3	14.0505	+	[score_CL=14.0505;score_E=113.146;score_B=119.546;score_UC=14.0505]
17	26698972	26698973	3	13.4006	+	[score_CL=13.4006;score_E=111.181;score_B=116.889;score_UC=13.4006]
17	26698973	26698974	3	5.43674	+	[score_CL=5.43674;score_E=111.622;score_B=101.199;score_UC=5.43674]
17	26698974	26698975	3	5.44492	+	[score_CL=5.44492;score_E=108.401;score_B=97.9985;score_UC=5.44492]
17	26698975	26698976	3	10.2675	+	[score_CL=10.2675;score_E=96.9292;score_B=101.766;score_UC=10.2675]
17	26698982	26698983	3	1.99878	+	[score_CL=1.99878;score_E=95.8447;score_B=84.315;score_UC=1.99878]
17	26698983	26698984	3	2.66729	+	[score_CL=2.66729;score_E=95.7071;score_B=84.6571;score_UC=2.66729]
17	26698984	26698985	3	2.0548	+	[score_CL=2.0548;score_E=94.9444;score_B=83.5641;score_UC=2.0548]
17	26698989	26698990	3	1.63653	+	[score_CL=1.63653;score_E=87.414;score_B=79.811;score_UC=1.63653]
17	26719002	26719003	3	0.0666878	+	[score_CL=0.0666878;score_E=36.8993;score_B=25.8645;score_UC=0.0666878]
17	26719006	26719007	3	6.66563	+	[score_CL=6.66563;score_E=48.424;score_B=45.3989;score_UC=6.66563]
17	26719007	26719008	3	11.741	+	[score_CL=11.741;score_E=53.9698;score_B=55.9623;score_UC=11.741]
17	26719008	26719009	3	10.7973	+	[score_CL=10.7973;score_E=53.0289;score_B=53.9888;score_UC=10.7973]
17	26719009	26719010	3	4.65318	+	[score_CL=4.65318;score_E=48.6923;score_B=41.5977;score_UC=4.65318]
17	26719029	26719030	3	3.98805	+	[score_CL=3.98805;score_E=57.711;score_B=50.6966;score_UC=3.98805]
17	26719030	26719031	3	19.8558	+	[score_CL=19.8558;score_E=52.5927;score_B=71.5985;score_UC=19.8558]
17	26719031	26719032	3	11.0027	+	[score_CL=11.0027;score_E=60.7002;score_B=65.1835;score_UC=11.0027]
17	26719032	26719033	3	7.38353	+	[score_CL=7.38353;score_E=64.4202;score_B=57.4257;score_UC=7.38353]
17	26719033	26719034	3	15.6019	+	[score_CL=15.6019;score_E=65.4543;score_B=81.0425;score_UC=15.6019]
17	26719034	26719035	3	30.8437	+	[score_CL=30.8437;score_E=73.5963;score_B=104.44;score_UC=30.8437]
17	26719035	26719036	3	51.0258	+	[score_CL=51.0258;score_E=77.239;score_B=128.265;score_UC=51.0258]
17	26719036	26719037	3	44.3065	+	[score_CL=44.3065;score_E=70.4794;score_B=114.786;score_UC=44.3065]
17	26719037	26719038	3	36.0073	+	[score_CL=36.0073;score_E=58.8157;score_B=94.823;score_UC=36.0073]
17	26719038	26719039	3	2.03202	+	[score_CL=2.03202;score_E=56.6769;score_B=58.8287;score_UC=2.03202]
17	26722999	26723000	3	2.29408	+	[score_CL=2.29408;score_E=48.231;score_B=35.9359;score_UC=2.29408]
17	26723000	26723001	3	4.26392	+	[score_CL=4.26392;score_E=47.0103;score_B=38.2888;score_UC=4.26392]
17	26723001	26723002	3	3.54282	+	[score_CL=3.54282;score_E=47.1227;score_B=37.6825;score_UC=3.54282]
17	26723069	26723070	3	0.0659923	+	[score_CL=0.0659923;score_E=53.9995;score_B=38.4351;score_UC=0.0659923]
17	26723070	26723071	3	5.93389	+	[score_CL=5.93389;score_E=52.7894;score_B=47.6067;score_UC=5.93389]
17	26723071	26723072	3	8.34253	+	[score_CL=8.34253;score_E=52.8366;score_B=50.0602;score_UC=8.34253]
17	26723072	26723073	3	3.68105	+	[score_CL=3.68105;score_E=53.4139;score_B=44.2719;score_UC=3.68105]
17	26733511	26733512	3	2.52792	+	[score_CL=2.52792;score_E=26.808;score_B=22.3196;score_UC=2.52792]
17	26733512	26733513	3	2.53093	+	[score_CL=2.53093;score_E=26.931;score_B=22.5736;score_UC=2.53093]
17	26733545	26733546	3	0.604824	+	[score_CL=0.604824;score_E=30.0265;score_B=20.2444;score_UC=0.604824]
17	26733546	26733547	3	1.53136	+	[score_CL=1.53136;score_E=28.3366;score_B=21.125;score_UC=1.53136]
17	26742320	26742321	3	1.10543	+	[score_CL=1.10543;score_E=32.606;score_B=24.2956;score_UC=1.10543]
17	26742334	26742335	3	8.61583	+	[score_CL=8.61583;score_E=36.2859;score_B=42.4773;score_UC=8.61583]
17	26742370	26742371	3	2.41483	+	[score_CL=2.41483;score_E=43.4817;score_B=37.4459;score_UC=2.41483]
17	26742399	26742400	3	0.91674	+	[score_CL=0.91674;score_E=65.9041;score_B=54.6053;score_UC=0.91674]
17	26742400	26742401	3	19.1879	+	[score_CL=19.1879;score_E=65.5269;score_B=84.5606;score_UC=19.1879]
17	26742401	26742402	3	19.0577	+	[score_CL=19.0577;score_E=82.4517;score_B=100.06;score_UC=19.0577]
17	26742402	26742403	3	19.3943	+	[score_CL=19.3943;score_E=63.8268;score_B=83.1952;score_UC=19.3943]
17	26742405	26742406	3	3.1315	+	[score_CL=3.1315;score_E=61.8273;score_B=51.7883;score_UC=3.1315]
17	26742406	26742407	3	14.25	+	[score_CL=14.25;score_E=68.9057;score_B=83.1557;score_UC=14.25]
17	26742407	26742408	3	47.6795	+	[score_CL=47.6795;score_E=79.9152;score_B=127.595;score_UC=47.6795]
17	26742408	26742409	3	35.0479	+	[score_CL=35.0479;score_E=71.3381;score_B=106.386;score_UC=35.0479]
17	26742409	26742410	3	7.02261	+	[score_CL=7.02261;score_E=64.2465;score_B=71.2687;score_UC=7.02261]
17	26742421	26742422	3	4.74364	+	[score_CL=4.74364;score_E=55.6652;score_B=48.7794;score_UC=4.74364]
17	26742422	26742423	3	10.8084	+	[score_CL=10.8084;score_E=61.947;score_B=62.863;score_UC=10.8084]
17	26742423	26742424	3	13.566	+	[score_CL=13.566;score_E=65.7362;score_B=71.1011;score_UC=13.566]
17	26742424	26742425	3	11.4494	+	[score_CL=11.4494;score_E=62.9355;score_B=64.4885;score_UC=11.4494]
17	26742425	26742426	3	6.03893	+	[score_CL=6.03893;score_E=67.6514;score_B=57.9608;score_UC=6.03893]
17	26742426	26742427	3	12.1816	+	[score_CL=12.1816;score_E=57.5536;score_B=60.6114;score_UC=12.1816]
17	26742427	26742428	3	8.49832	+	[score_CL=8.49832;score_E=67.6783;score_B=62.9041;score_UC=8.49832]
17	26742428	26742429	3	12.5626	+	[score_CL=12.5626;score_E=63.901;score_B=67.3023;score_UC=12.5626]
17	26742429	26742430	3	12.7293	+	[score_CL=12.7293;score_E=56.3963;score_B=64.168;score_UC=12.7293]
17	26742430	26742431	3	1.02561	+	[score_CL=1.02561;score_E=59.0593;score_B=45.1403;score_UC=1.02561]
17	26742434	26742435	3	13.6678	+	[score_CL=13.6678;score_E=51.8462;score_B=62.7576;score_UC=13.6678]
17	26742435	26742436	3	10.2777	+	[score_CL=10.2777;score_E=55.8999;score_B=59.2395;score_UC=10.2777]
17	26742436	26742437	3	0.510844	+	[score_CL=0.510844;score_E=55.9042;score_B=41.007;score_UC=0.510844]
17	26742440	26742441	3	6.05646	+	[score_CL=6.05646;score_E=46.4558;score_B=42.5977;score_UC=6.05646]
17	26742441	26742442	3	5.84161	+	[score_CL=5.84161;score_E=63.5045;score_B=53.7478;score_UC=5.84161]
17	26742442	26742443	3	16.5011	+	[score_CL=16.5011;score_E=66.2207;score_B=82.0546;score_UC=16.5011]
17	26742443	26742444	3	25.3421	+	[score_CL=25.3421;score_E=73.1364;score_B=98.454;score_UC=25.3421]
17	26742444	26742445	3	17.1273	+	[score_CL=17.1273;score_E=79.1468;score_B=96.2741;score_UC=17.1273]
17	26742445	26742446	3	33.7506	+	[score_CL=33.7506;score_E=76.7002;score_B=110.451;score_UC=33.7506]
17	26742446	26742447	3	38.0088	+	[score_CL=38.0088;score_E=71.0488;score_B=109.058;score_UC=38.0088]
17	26742447	26742448	3	30.1904	+	[score_CL=30.1904;score_E=57.9212;score_B=88.1116;score_UC=30.1904]
17	26762402	26762403	3	0.58666	+	[score_CL=0.58666;score_E=65.7825;score_B=51.0371;score_UC=0.58666]
17	26762403	26762404	3	7.67335	+	[score_CL=7.67335;score_E=75.5846;score_B=81.6048;score_UC=7.67335]
17	26762404	26762405	3	28.6916	+	[score_CL=28.6916;score_E=72.9195;score_B=101.61;score_UC=28.6916]
17	26762405	26762406	3	10.9315	+	[score_CL=10.9315;score_E=73.7798;score_B=84.6939;score_UC=10.9315]
17	26762407	26762408	3	10.809	+	[score_CL=10.809;score_E=61.9153;score_B=67.3531;score_UC=10.809]
17	26762408	26762409	3	6.98307	+	[score_CL=6.98307;score_E=70.9282;score_B=64.1164;score_UC=6.98307]
17	26762409	26762410	3	4.79677	+	[score_CL=4.79677;score_E=63.3138;score_B=56.4302;score_UC=4.79677]
17	26766969	26766970	3	4.26114	+	[score_CL=4.26114;score_E=14.8969;score_B=16.622;score_UC=4.26114]
17	26766970	26766971	3	4.29366	+	[score_CL=4.29366;score_E=14.8874;score_B=15.8015;score_UC=4.29366]
17	26771475	26771476	3	0.112581	+	[score_CL=0.112581;score_E=97.8992;score_B=81.8871;score_UC=0.112581]
17	26771476	26771477	3	9.63729	+	[score_CL=9.63729;score_E=100.789;score_B=102.967;score_UC=9.63729]
17	26771477	26771478	3	16.1017	+	[score_CL=16.1017;score_E=94.5344;score_B=109.727;score_UC=16.1017]
17	26771484	26771485	3	8.58859	+	[score_CL=8.58859;score_E=91.4513;score_B=95.41;score_UC=8.58859]
17	26771485	26771486	3	1.63268	+	[score_CL=1.63268;score_E=106.471;score_B=89.2799;score_UC=1.63268]
17	26771486	26771487	3	1.99679	+	[score_CL=1.99679;score_E=93.932;score_B=83.2457;score_UC=1.99679]
17	26771487	26771488	3	0.363356	+	[score_CL=0.363356;score_E=107.093;score_B=86.9189;score_UC=0.363356]
17	26771488	26771489	3	5.92174	+	[score_CL=5.92174;score_E=97.1387;score_B=92.3224;score_UC=5.92174]
17	26771489	26771490	3	5.33588	+	[score_CL=5.33588;score_E=97.3657;score_B=91.9656;score_UC=5.33588]
17	26771508	26771509	3	1.14301	+	[score_CL=1.14301;score_E=95.9658;score_B=82.2171;score_UC=1.14301]
17	26771509	26771510	3	4.38855	+	[score_CL=4.38855;score_E=100.23;score_B=91.2154;score_UC=4.38855]
17	26771510	26771511	3	10.3104	+	[score_CL=10.3104;score_E=97.767;score_B=98.173;score_UC=10.3104]
17	26771511	26771512	3	6.68653	+	[score_CL=6.68653;score_E=112.404;score_B=104.018;score_UC=6.68653]
17	26771512	26771513	3	15.4468	+	[score_CL=15.4468;score_E=92.3407;score_B=106.704;score_UC=15.4468]
17	26771705	26771706	3	0.146058	+	[score_CL=0.146058;score_E=57.5553;score_B=40.9832;score_UC=0.146058]
17	26771706	26771707	3	2.07745	+	[score_CL=2.07745;score_E=52.1871;score_B=43.2581;score_UC=2.07745]
17	26771707	26771708	3	0.659661	+	[score_CL=0.659661;score_E=56.4225;score_B=42.183;score_UC=0.659661]
17	26771771	26771772	3	5.86484	+	[score_CL=5.86484;score_E=90.3103;score_B=85.669;score_UC=5.86484]
17	26771772	26771773	3	10.7307	+	[score_CL=10.7307;score_E=104.628;score_B=105.143;score_UC=10.7307]
17	26771773	26771774	3	19.6137	+	[score_CL=19.6137;score_E=102.22;score_B=119.571;score_UC=19.6137]
17	26771774	26771775	3	11.6183	+	[score_CL=11.6183;score_E=98.9697;score_B=106.725;score_UC=11.6183]
17	26771793	26771794	3	13.4608	+	[score_CL=13.4608;score_E=106.364;score_B=119.825;score_UC=13.4608]
17	26771794	26771795	3	46.3928	+	[score_CL=46.3928;score_E=119.885;score_B=166.278;score_UC=46.3928]
17	26771795	26771796	3	25.6745	+	[score_CL=25.6745;score_E=123.927;score_B=149.601;score_UC=25.6745]
17	26771796	26771797	3	18.787	+	[score_CL=18.787;score_E=117.323;score_B=136.08;score_UC=18.787]
17	26771797	26771798	3	11.8681	+	[score_CL=11.8681;score_E=118.146;score_B=120.608;score_UC=11.8681]
17	26771798	26771799	3	13.4773	+	[score_CL=13.4773;score_E=99.9992;score_B=108.978;score_UC=13.4773]
17	26771799	26771800	3	1.40234	+	[score_CL=1.40234;score_E=103.779;score_B=90.5758;score_UC=1.40234]
17	26771822	26771823	3	6.28211	+	[score_CL=6.28211;score_E=106.784;score_B=111.982;score_UC=6.28211]
17	26771823	26771824	3	29.678	+	[score_CL=29.678;score_E=102.696;score_B=132.374;score_UC=29.678]
17	26771824	26771825	3	10.3983	+	[score_CL=10.3983;score_E=105.92;score_B=116.293;score_UC=10.3983]
17	26771825	26771826	3	0.282507	+	[score_CL=0.282507;score_E=101.407;score_B=85.4244;score_UC=0.282507]
17	26771868	26771869	3	1.97266	+	[score_CL=1.97266;score_E=72.6192;score_B=65.7003;score_UC=1.97266]
17	26772137	26772138	3	1.30136	+	[score_CL=1.30136;score_E=60.356;score_B=46.4415;score_UC=1.30136]
17	26772138	26772139	3	10.8903	+	[score_CL=10.8903;score_E=59.1983;score_B=63.0918;score_UC=10.8903]
17	26772139	26772140	3	12.3892	+	[score_CL=12.3892;score_E=56.3627;score_B=64.6398;score_UC=12.3892]
17	26772142	26772143	3	15.9459	+	[score_CL=15.9459;score_E=66.0429;score_B=81.9155;score_UC=15.9459]
17	26772143	26772144	3	23.4612	+	[score_CL=23.4612;score_E=72.544;score_B=95.8448;score_UC=23.4612]
17	26772144	26772145	3	11.0106	+	[score_CL=11.0106;score_E=76.0028;score_B=80.5081;score_UC=11.0106]
17	26772145	26772146	3	11.0748	+	[score_CL=11.0748;score_E=77.3194;score_B=88.394;score_UC=11.0748]
17	26772146	26772147	3	40.2927	+	[score_CL=40.2927;score_E=67.0016;score_B=107.294;score_UC=40.2927]
17	26772147	26772148	3	10.076	+	[score_CL=10.076;score_E=69.9291;score_B=80.0052;score_UC=10.076]
17	26772148	26772149	3	4.7786	+	[score_CL=4.7786;score_E=58.4209;score_B=50.3222;score_UC=4.7786]
17	26772149	26772150	3	0.975576	+	[score_CL=0.975576;score_E=56.6254;score_B=40.8846;score_UC=0.975576]
17	26772150	26772151	3	0.40186	+	[score_CL=0.40186;score_E=50.8174;score_B=36.867;score_UC=0.40186]
17	26772509	26772510	3	5.65529	+	[score_CL=5.65529;score_E=220.94;score_B=215.855;score_UC=5.65529]
17	26772510	26772511	3	10.3113	+	[score_CL=10.3113;score_E=238.009;score_B=248.32;score_UC=10.3113]
17	26772511	26772512	3	51.6416	+	[score_CL=51.6416;score_E=244.434;score_B=296.076;score_UC=51.6416]
17	26772512	26772513	3	56.8392	+	[score_CL=56.8392;score_E=255.089;score_B=311.928;score_UC=56.8392]
17	26772513	26772514	3	37.1469	+	[score_CL=37.1469;score_E=256.304;score_B=293.451;score_UC=37.1469]
17	26772514	26772515	3	20.9563	+	[score_CL=20.9563;score_E=258.472;score_B=279.429;score_UC=20.9563]
17	26772515	26772516	3	61.6678	+	[score_CL=61.6678;score_E=259.941;score_B=321.609;score_UC=61.6678]
17	26772516	26772517	3	48.7468	+	[score_CL=48.7468;score_E=246.996;score_B=295.743;score_UC=48.7468]
17	26772517	26772518	3	5.82189	+	[score_CL=5.82189;score_E=262.912;score_B=268.737;score_UC=5.82189]
17	26772518	26772519	3	20.96	+	[score_CL=20.96;score_E=231.158;score_B=252.109;score_UC=20.96]
17	26772520	26772521	3	2.81189	+	[score_CL=2.81189;score_E=228.222;score_B=222.597;score_UC=2.81189]
17	26772524	26772525	3	10.1553	+	[score_CL=10.1553;score_E=253.503;score_B=262.145;score_UC=10.1553]
17	26772525	26772526	3	25.4485	+	[score_CL=25.4485;score_E=250.533;score_B=275.964;score_UC=25.4485]
17	26772526	26772527	3	6.24208	+	[score_CL=6.24208;score_E=257.191;score_B=257.214;score_UC=6.24208]
17	26772527	26772528	3	2.65361	+	[score_CL=2.65361;score_E=265.743;score_B=268.454;score_UC=2.65361]
17	26772528	26772529	3	41.4032	+	[score_CL=41.4032;score_E=257.673;score_B=299.076;score_UC=41.4032]
17	26772529	26772530	3	17.793	+	[score_CL=17.793;score_E=257.354;score_B=275.147;score_UC=17.793]
17	26772532	26772533	3	3.95121	+	[score_CL=3.95121;score_E=240.478;score_B=237.447;score_UC=3.95121]
17	26772535	26772536	3	19.0214	+	[score_CL=19.0214;score_E=262.757;score_B=281.778;score_UC=19.0214]
17	26772536	26772537	3	55.8847	+	[score_CL=55.8847;score_E=281.633;score_B=337.517;score_UC=55.8847]
17	26772537	26772538	3	35.9793	+	[score_CL=35.9793;score_E=262.297;score_B=298.277;score_UC=35.9793]
17	26772539	26772540	3	0.338554	+	[score_CL=0.338554;score_E=264.157;score_B=265.032;score_UC=0.338554]
17	26772540	26772541	3	38.2328	+	[score_CL=38.2328;score_E=251.344;score_B=289.576;score_UC=38.2328]
17	26772541	26772542	3	6.66529	+	[score_CL=6.66529;score_E=263.131;score_B=269.797;score_UC=6.66529]
17	26772548	26772549	3	39.7228	+	[score_CL=39.7228;score_E=263.895;score_B=303.618;score_UC=39.7228]
17	26772549	26772550	3	34.7561	+	[score_CL=34.7561;score_E=261.464;score_B=296.22;score_UC=34.7561]
17	26772571	26772572	3	2.88408	+	[score_CL=2.88408;score_E=222.619;score_B=213.47;score_UC=2.88408]
17	26772572	26772573	3	2.8867	+	[score_CL=2.8867;score_E=221.053;score_B=211.919;score_UC=2.8867]
17	26772656	26772657	3	26.1306	+	[score_CL=26.1306;score_E=129.894;score_B=156.024;score_UC=26.1306]
17	26772657	26772658	3	13.1979	+	[score_CL=13.1979;score_E=154.651;score_B=166.339;score_UC=13.1979]
17	26772658	26772659	3	19.831	+	[score_CL=19.831;score_E=149.085;score_B=168.916;score_UC=19.831]
17	26772659	26772660	3	75.3424	+	[score_CL=75.3424;score_E=154.042;score_B=229.385;score_UC=75.3424]
17	26772660	26772661	3	69.4832	+	[score_CL=69.4832;score_E=153.842;score_B=223.325;score_UC=69.4832]
17	26772661	26772662	3	42.4366	+	[score_CL=42.4366;score_E=144.192;score_B=186.628;score_UC=42.4366]
17	26772662	26772663	3	11.502	+	[score_CL=11.502;score_E=152.403;score_B=163.905;score_UC=11.502]
17	26772663	26772664	3	22.1546	+	[score_CL=22.1546;score_E=138.397;score_B=160.033;score_UC=22.1546]
17	26772664	26772665	3	14.6898	+	[score_CL=14.6898;score_E=130.751;score_B=145.202;score_UC=14.6898]
17	26772764	26772765	3	2.59801	+	[score_CL=2.59801;score_E=63.2293;score_B=57.5458;score_UC=2.59801]
17	26772884	26772885	3	4.24586	+	[score_CL=4.24586;score_E=195.553;score_B=193.05;score_UC=4.24586]
17	26772893	26772894	3	1.07052	+	[score_CL=1.07052;score_E=220.165;score_B=211.65;score_UC=1.07052]
17	26772901	26772902	3	0.153719	+	[score_CL=0.153719;score_E=261.929;score_B=262.699;score_UC=0.153719]
17	26772902	26772903	3	37.821	+	[score_CL=37.821;score_E=265.232;score_B=303.053;score_UC=37.821]
17	26772903	26772904	3	58.1594	+	[score_CL=58.1594;score_E=265.697;score_B=323.856;score_UC=58.1594]
17	26772910	26772911	3	7.61872	+	[score_CL=7.61872;score_E=271.073;score_B=270.022;score_UC=7.61872]
17	26772911	26772912	3	7.8712	+	[score_CL=7.8712;score_E=273.007;score_B=272.484;score_UC=7.8712]
17	26772919	26772920	3	1.29277	+	[score_CL=1.29277;score_E=301.675;score_B=303.208;score_UC=1.29277]
17	26772920	26772921	3	37.7409	+	[score_CL=37.7409;score_E=290.144;score_B=327.885;score_UC=37.7409]
17	26772921	26772922	3	5.73237	+	[score_CL=5.73237;score_E=303.764;score_B=309.5;score_UC=5.73237]
17	26772926	26772927	3	43.2539	+	[score_CL=43.2539;score_E=312.461;score_B=355.715;score_UC=43.2539]
17	26772927	26772928	3	115.788	+	[score_CL=115.788;score_E=312.447;score_B=428.235;score_UC=115.788]
17	26772951	26772952	3	3.57626	+	[score_CL=3.57626;score_E=308.927;score_B=300.294;score_UC=3.57626]
17	26772952	26772953	3	4.20119	+	[score_CL=4.20119;score_E=327.415;score_B=321.591;score_UC=4.20119]
17	26772953	26772954	3	25.0822	+	[score_CL=25.0822;score_E=326.969;score_B=352.051;score_UC=25.0822]
17	26772954	26772955	3	38.8499	+	[score_CL=38.8499;score_E=341.396;score_B=380.246;score_UC=38.8499]
17	26772955	26772956	3	30.0927	+	[score_CL=30.0927;score_E=340.743;score_B=370.835;score_UC=30.0927]
17	26772956	26772957	3	67.2315	+	[score_CL=67.2315;score_E=340.021;score_B=407.252;score_UC=67.2315]
17	26772957	26772958	3	122.015	+	[score_CL=122.015;score_E=339.234;score_B=461.249;score_UC=122.015]
17	26772958	26772959	3	86.8059	+	[score_CL=86.8059;score_E=338.382;score_B=425.188;score_UC=86.8059]
17	26772959	26772960	3	51.6056	+	[score_CL=51.6056;score_E=337.465;score_B=389.071;score_UC=51.6056]
17	26772960	26772961	3	66.2585	+	[score_CL=66.2585;score_E=328.532;score_B=394.791;score_UC=66.2585]
17	26772961	26772962	3	12.5683	+	[score_CL=12.5683;score_E=335.442;score_B=348.01;score_UC=12.5683]
17	26772962	26772963	3	49.6925	+	[score_CL=49.6925;score_E=327.678;score_B=377.37;score_UC=49.6925]
17	26772963	26772964	3	27.2585	+	[score_CL=27.2585;score_E=320.333;score_B=347.591;score_UC=27.2585]
17	26772964	26772965	3	7.67462	+	[score_CL=7.67462;score_E=311.427;score_B=318.094;score_UC=7.67462]
17	26773137	26773138	3	4.78741	+	[score_CL=4.78741;score_E=79.4736;score_B=76.0639;score_UC=4.78741]
17	26773138	26773139	3	1.862	+	[score_CL=1.862;score_E=88.2899;score_B=73.7712;score_UC=1.862]
17	26773139	26773140	3	1.1853	+	[score_CL=1.1853;score_E=83.7999;score_B=70.8791;score_UC=1.1853]
17	26773155	26773156	3	8.96972	+	[score_CL=8.96972;score_E=101.171;score_B=102.547;score_UC=8.96972]
17	26773156	26773157	3	12.4122	+	[score_CL=12.4122;score_E=114.711;score_B=117.809;score_UC=12.4122]
17	26773157	26773158	3	16.6129	+	[score_CL=16.6129;score_E=119.975;score_B=131.491;score_UC=16.6129]
17	26773158	26773159	3	17.8702	+	[score_CL=17.8702;score_E=107.544;score_B=125.089;score_UC=17.8702]
17	26773160	26773161	3	4.42679	+	[score_CL=4.42679;score_E=92.2271;score_B=89.5084;score_UC=4.42679]
17	26773171	26773172	3	3.91376	+	[score_CL=3.91376;score_E=116.037;score_B=107.615;score_UC=3.91376]
17	26773172	26773173	3	16.5171	+	[score_CL=16.5171;score_E=102.407;score_B=118.775;score_UC=16.5171]
17	26773182	26773183	3	6.40129	+	[score_CL=6.40129;score_E=103.199;score_B=105.042;score_UC=6.40129]
17	26773225	26773226	3	12.4747	+	[score_CL=12.4747;score_E=123.782;score_B=136.11;score_UC=12.4747]
17	26773226	26773227	3	26.2666	+	[score_CL=26.2666;score_E=135.802;score_B=162.069;score_UC=26.2666]
17	26773227	26773228	3	26.348	+	[score_CL=26.348;score_E=129.755;score_B=156.103;score_UC=26.348]
17	26773228	26773229	3	8.17754	+	[score_CL=8.17754;score_E=126.512;score_B=128.97;score_UC=8.17754]
17	26773229	26773230	3	5.37166	+	[score_CL=5.37166;score_E=127.994;score_B=117.062;score_UC=5.37166]
17	26773230	26773231	3	17.0827	+	[score_CL=17.0827;score_E=126.791;score_B=143.873;score_UC=17.0827]
17	26773231	26773232	3	37.5077	+	[score_CL=37.5077;score_E=137.869;score_B=175.376;score_UC=37.5077]
17	26773232	26773233	3	59.3231	+	[score_CL=59.3231;score_E=119.313;score_B=178.636;score_UC=59.3231]
17	26773599	26773600	3	2.88755	+	[score_CL=2.88755;score_E=145.041;score_B=139.919;score_UC=2.88755]
17	26773601	26773602	3	11.5302	+	[score_CL=11.5302;score_E=150.432;score_B=159.932;score_UC=11.5302]
17	26773602	26773603	3	2.43474	+	[score_CL=2.43474;score_E=168.052;score_B=152.111;score_UC=2.43474]
17	26773603	26773604	3	2.88583	+	[score_CL=2.88583;score_E=161.721;score_B=147.978;score_UC=2.88583]
17	26773604	26773605	3	6.77477	+	[score_CL=6.77477;score_E=161.762;score_B=156.092;score_UC=6.77477]
17	26773605	26773606	3	8.97902	+	[score_CL=8.97902;score_E=177.415;score_B=186.394;score_UC=8.97902]
17	26773606	26773607	3	50.6986	+	[score_CL=50.6986;score_E=180.055;score_B=230.754;score_UC=50.6986]
17	26773607	26773608	3	73.2632	+	[score_CL=73.2632;score_E=190.723;score_B=263.986;score_UC=73.2632]
17	26773608	26773609	3	54.7055	+	[score_CL=54.7055;score_E=190.244;score_B=244.95;score_UC=54.7055]
17	26773609	26773610	3	20.1994	+	[score_CL=20.1994;score_E=170.943;score_B=191.142;score_UC=20.1994]
17	26773614	26773615	3	6.22536	+	[score_CL=6.22536;score_E=173.279;score_B=170.916;score_UC=6.22536]
17	26773615	26773616	3	21.4866	+	[score_CL=21.4866;score_E=177.372;score_B=198.243;score_UC=21.4866]
17	26773616	26773617	3	18.1047	+	[score_CL=18.1047;score_E=172.368;score_B=190.456;score_UC=18.1047]
17	26773619	26773620	3	8.50236	+	[score_CL=8.50236;score_E=153.721;score_B=159.401;score_UC=8.50236]
17	26773629	26773630	3	1.59803	+	[score_CL=1.59803;score_E=152.183;score_B=144.581;score_UC=1.59803]
17	26773757	26773758	3	27.5389	+	[score_CL=27.5389;score_E=160.586;score_B=188.125;score_UC=27.5389]
17	26773758	26773759	3	0.65608	+	[score_CL=0.65608;score_E=178.426;score_B=176.23;score_UC=0.65608]
17	26773772	26773773	3	11.1395	+	[score_CL=11.1395;score_E=166.731;score_B=172.64;score_UC=11.1395]
17	26773773	26773774	3	13.1978	+	[score_CL=13.1978;score_E=164.187;score_B=174.182;score_UC=13.1978]
17	26773776	26773777	3	2.10511	+	[score_CL=2.10511;score_E=153.956;score_B=144.952;score_UC=2.10511]
17	26773777	26773778	3	1.35281	+	[score_CL=1.35281;score_E=157.607;score_B=143.686;score_UC=1.35281]
17	26773778	26773779	3	0.243742	+	[score_CL=0.243742;score_E=156.053;score_B=141.372;score_UC=0.243742]
17	26773789	26773790	3	5.83913	+	[score_CL=5.83913;score_E=146.153;score_B=144.775;score_UC=5.83913]
17	26773790	26773791	3	1.99199	+	[score_CL=1.99199;score_E=152.525;score_B=140.292;score_UC=1.99199]
17	26773812	26773813	3	1.64608	+	[score_CL=1.64608;score_E=135.744;score_B=122.956;score_UC=1.64608]
17	26773813	26773814	3	4.07034	+	[score_CL=4.07034;score_E=131.273;score_B=124.687;score_UC=4.07034]
17	26773814	26773815	3	1.66842	+	[score_CL=1.66842;score_E=134.285;score_B=121.54;score_UC=1.66842]
17	26773823	26773824	3	7.58921	+	[score_CL=7.58921;score_E=129.855;score_B=128.686;score_UC=7.58921]
17	26773824	26773825	3	9.48942	+	[score_CL=9.48942;score_E=140.638;score_B=137.95;score_UC=9.48942]
17	26773825	26773826	3	13.4653	+	[score_CL=13.4653;score_E=132.663;score_B=139.209;score_UC=13.4653]
17	26773826	26773827	3	4.31213	+	[score_CL=4.31213;score_E=132.972;score_B=125.259;score_UC=4.31213]
17	26774090	26774091	3	0.37365	+	[score_CL=0.37365;score_E=75.0646;score_B=65.1435;score_UC=0.37365]
17	26774125	26774126	3	18.7079	+	[score_CL=18.7079;score_E=93.0917;score_B=111.704;score_UC=18.7079]
17	26774126	26774127	3	9.93227	+	[score_CL=9.93227;score_E=101.816;score_B=105.572;score_UC=9.93227]
17	26774129	26774130	3	8.24672	+	[score_CL=8.24672;score_E=104.804;score_B=113.045;score_UC=8.24672]
17	26774130	26774131	3	33.9678	+	[score_CL=33.9678;score_E=106.074;score_B=140.042;score_UC=33.9678]
17	26774131	26774132	3	13.4639	+	[score_CL=13.4639;score_E=115.195;score_B=128.657;score_UC=13.4639]
17	26774132	26774133	3	11.3562	+	[score_CL=11.3562;score_E=109.684;score_B=110.629;score_UC=11.3562]
17	26774133	26774134	3	11.3517	+	[score_CL=11.3517;score_E=107.209;score_B=108.146;score_UC=11.3517]
17	26774134	26774135	3	10.7306	+	[score_CL=10.7306;score_E=99.3949;score_B=101.882;score_UC=10.7306]
17	26774135	26774136	3	2.60043	+	[score_CL=2.60043;score_E=105.09;score_B=89.05;score_UC=2.60043]
17	26774136	26774137	3	3.54942	+	[score_CL=3.54942;score_E=88.963;score_B=82.1258;score_UC=3.54942]
17	26774218	26774219	3	1.74224	+	[score_CL=1.74224;score_E=79.4601;score_B=70.4774;score_UC=1.74224]
17	26774219	26774220	3	0.839224	+	[score_CL=0.839224;score_E=82.6583;score_B=68.9896;score_UC=0.839224]
17	26774221	26774222	3	1.64661	+	[score_CL=1.64661;score_E=94.6641;score_B=81.943;score_UC=1.64661]
17	26774222	26774223	3	15.2367	+	[score_CL=15.2367;score_E=89.3792;score_B=101.639;score_UC=15.2367]
17	26774223	26774224	3	12.1739	+	[score_CL=12.1739;score_E=100.539;score_B=103.137;score_UC=12.1739]
17	26774224	26774225	3	10.55	+	[score_CL=10.55;score_E=96.9361;score_B=96.2696;score_UC=10.55]
17	26774225	26774226	3	10.6005	+	[score_CL=10.6005;score_E=96.4513;score_B=95.8853;score_UC=10.6005]
17	26774226	26774227	3	12.3623	+	[score_CL=12.3623;score_E=102.97;score_B=106.353;score_UC=12.3623]
17	26774227	26774228	3	19.8935	+	[score_CL=19.8935;score_E=86.4894;score_B=106.215;score_UC=19.8935]
17	26774228	26774229	3	1.69096	+	[score_CL=1.69096;score_E=90.84;score_B=82.2891;score_UC=1.69096]
17	26774579	26774580	3	1.79385	+	[score_CL=1.79385;score_E=92.8396;score_B=84.7524;score_UC=1.79385]
17	26774593	26774594	3	6.26267	+	[score_CL=6.26267;score_E=100.554;score_B=96.7215;score_UC=6.26267]
17	26774594	26774595	3	14.1508	+	[score_CL=14.1508;score_E=93.8509;score_B=104.058;score_UC=14.1508]
17	26774595	26774596	3	1.96588	+	[score_CL=1.96588;score_E=102.254;score_B=90.1179;score_UC=1.96588]
17	26774598	26774599	3	0.842073	+	[score_CL=0.842073;score_E=83.2999;score_B=74.2814;score_UC=0.842073]
17	26774604	26774605	3	6.02175	+	[score_CL=6.02175;score_E=91.7336;score_B=87.4185;score_UC=6.02175]
17	26774605	26774606	3	11.6601	+	[score_CL=11.6601;score_E=89.1283;score_B=92.6848;score_UC=11.6601]
17	26774606	26774607	3	4.03914	+	[score_CL=4.03914;score_E=91.6984;score_B=83.4217;score_UC=4.03914]
17	26774744	26774745	3	4.16465	+	[score_CL=4.16465;score_E=66.1795;score_B=63.5722;score_UC=4.16465]
17	26774750	26774751	3	14.0025	+	[score_CL=14.0025;score_E=86.8132;score_B=99.287;score_UC=14.0025]
17	26774751	26774752	3	21.1813	+	[score_CL=21.1813;score_E=88.398;score_B=108.614;score_UC=21.1813]
17	26774752	26774753	3	7.63565	+	[score_CL=7.63565;score_E=85.9164;score_B=87.0043;score_UC=7.63565]
17	26774761	26774762	3	5.25575	+	[score_CL=5.25575;score_E=71.5333;score_B=66.8127;score_UC=5.25575]
17	26774762	26774763	3	4.34415	+	[score_CL=4.34415;score_E=73.2246;score_B=65.8643;score_UC=4.34415]
17	26774842	26774843	3	2.41431	+	[score_CL=2.41431;score_E=63.0862;score_B=51.6396;score_UC=2.41431]
17	26774843	26774844	3	11.0917	+	[score_CL=11.0917;score_E=60.1185;score_B=63.5194;score_UC=11.0917]
17	26774844	26774845	3	8.83352	+	[score_CL=8.83352;score_E=59.6532;score_B=60.961;score_UC=8.83352]
17	26775190	26775191	3	1.68388	+	[score_CL=1.68388;score_E=79.3265;score_B=66.5282;score_UC=1.68388]
17	26775191	26775192	3	5.47542	+	[score_CL=5.47542;score_E=86.8262;score_B=79.5699;score_UC=5.47542]
17	26775192	26775193	3	13.8617	+	[score_CL=13.8617;score_E=96.5755;score_B=110.437;score_UC=13.8617]
17	26775193	26775194	3	66.2809	+	[score_CL=66.2809;score_E=105.088;score_B=171.369;score_UC=66.2809]
17	26775194	26775195	3	95.6448	+	[score_CL=95.6448;score_E=110.583;score_B=206.228;score_UC=95.6448]
17	26775195	26775196	3	43.8718	+	[score_CL=43.8718;score_E=110.639;score_B=154.51;score_UC=43.8718]
17	26775196	26775197	3	23.1508	+	[score_CL=23.1508;score_E=101.373;score_B=124.524;score_UC=23.1508]
17	26775197	26775198	3	11.0666	+	[score_CL=11.0666;score_E=109.958;score_B=114.746;score_UC=11.0666]
17	26775198	26775199	3	20.0313	+	[score_CL=20.0313;score_E=84.0542;score_B=103.96;score_UC=20.0313]
17	26775199	26775200	3	1.47204	+	[score_CL=1.47204;score_E=90.6274;score_B=81.9868;score_UC=1.47204]
17	26775268	26775269	3	0.0278729	+	[score_CL=0.0278729;score_E=72.4969;score_B=61.9429;score_UC=0.0278729]
17	26775972	26775973	3	0.637408	+	[score_CL=0.637408;score_E=131.76;score_B=122.091;score_UC=0.637408]
17	26775977	26775978	3	2.24615	+	[score_CL=2.24615;score_E=135.014;score_B=128.466;score_UC=2.24615]
17	26775983	26775984	3	0.224759	+	[score_CL=0.224759;score_E=138.442;score_B=128.216;score_UC=0.224759]
17	26775985	26775986	3	19.6075	+	[score_CL=19.6075;score_E=159.523;score_B=179.13;score_UC=19.6075]
17	26775986	26775987	3	25.9357	+	[score_CL=25.9357;score_E=160.454;score_B=186.389;score_UC=25.9357]
17	26775987	26775988	3	2.24783	+	[score_CL=2.24783;score_E=179.498;score_B=176.497;score_UC=2.24783]
17	26775988	26775989	3	21.7672	+	[score_CL=21.7672;score_E=157.014;score_B=178.738;score_UC=21.7672]
17	26775989	26775990	3	14.5644	+	[score_CL=14.5644;score_E=169.699;score_B=179.672;score_UC=14.5644]
17	26775990	26775991	3	10.1401	+	[score_CL=10.1401;score_E=161.398;score_B=160.304;score_UC=10.1401]
17	26775991	26775992	3	6.1389	+	[score_CL=6.1389;score_E=164.312;score_B=154.825;score_UC=6.1389]
17	26775992	26775993	3	12.4561	+	[score_CL=12.4561;score_E=151.435;score_B=156.478;score_UC=12.4561]
17	26775993	26775994	3	4.12429	+	[score_CL=4.12429;score_E=167.562;score_B=154.059;score_UC=4.12429]
17	26775994	26775995	3	10.7416	+	[score_CL=10.7416;score_E=159.854;score_B=161.079;score_UC=10.7416]
17	26775995	26775996	3	14.2096	+	[score_CL=14.2096;score_E=170.762;score_B=177.537;score_UC=14.2096]
17	26775996	26775997	3	18.5162	+	[score_CL=18.5162;score_E=170.342;score_B=185.572;score_UC=18.5162]
17	26775997	26775998	3	14.4113	+	[score_CL=14.4113;score_E=163.422;score_B=172.905;score_UC=14.4113]
17	26775998	26775999	3	3.47505	+	[score_CL=3.47505;score_E=164.059;score_B=149.833;score_UC=3.47505]
17	26775999	26776000	3	4.19504	+	[score_CL=4.19504;score_E=152.637;score_B=141.119;score_UC=4.19504]
17	26776000	26776001	3	5.48306	+	[score_CL=5.48306;score_E=146.313;score_B=142.181;score_UC=5.48306]
17	26776160	26776161	3	13.6766	+	[score_CL=13.6766;score_E=115.048;score_B=127.253;score_UC=13.6766]
17	26776161	26776162	3	4.17591	+	[score_CL=4.17591;score_E=141.904;score_B=128.529;score_UC=4.17591]
17	26776162	26776163	3	14.8416	+	[score_CL=14.8416;score_E=123.177;score_B=132.587;score_UC=14.8416]
17	26776163	26776164	3	8.91605	+	[score_CL=8.91605;score_E=124.529;score_B=126.007;score_UC=8.91605]
17	26776183	26776184	3	2.15509	+	[score_CL=2.15509;score_E=101.882;score_B=94.3293;score_UC=2.15509]
17	26776184	26776185	3	0.139963	+	[score_CL=0.139963;score_E=107.42;score_B=91.8732;score_UC=0.139963]
17	26776187	26776188	3	2.43389	+	[score_CL=2.43389;score_E=114.025;score_B=102.314;score_UC=2.43389]
17	26776188	26776189	3	11.672	+	[score_CL=11.672;score_E=101.215;score_B=110.968;score_UC=11.672]
17	26776288	26776289	3	9.41404	+	[score_CL=9.41404;score_E=167.796;score_B=176.426;score_UC=9.41404]
17	26776289	26776290	3	27.2771	+	[score_CL=27.2771;score_E=178.313;score_B=205.59;score_UC=27.2771]
17	26776290	26776291	3	49.6383	+	[score_CL=49.6383;score_E=182.115;score_B=231.754;score_UC=49.6383]
17	26776291	26776292	3	13.4327	+	[score_CL=13.4327;score_E=169.75;score_B=183.183;score_UC=13.4327]
17	26776293	26776294	3	8.04027	+	[score_CL=8.04027;score_E=152.592;score_B=157.666;score_UC=8.04027]
17	26776299	26776300	3	8.93908	+	[score_CL=8.93908;score_E=164.339;score_B=166.08;score_UC=8.93908]
17	26776300	26776301	3	5.87229	+	[score_CL=5.87229;score_E=174.68;score_B=165.035;score_UC=5.87229]
17	26776301	26776302	3	5.87062	+	[score_CL=5.87062;score_E=185.999;score_B=177.129;score_UC=5.87062]
17	26776302	26776303	3	20.2389	+	[score_CL=20.2389;score_E=187.006;score_B=207.245;score_UC=20.2389]
17	26776303	26776304	3	31.5396	+	[score_CL=31.5396;score_E=183.898;score_B=215.438;score_UC=31.5396]
17	26776304	26776305	3	3.60062	+	[score_CL=3.60062;score_E=181.928;score_B=185.202;score_UC=3.60062]
17	26776306	26776307	3	15.8658	+	[score_CL=15.8658;score_E=167.622;score_B=183.129;score_UC=15.8658]
17	26776307	26776308	3	3.58555	+	[score_CL=3.58555;score_E=187.64;score_B=173.71;score_UC=3.58555]
17	26776308	26776309	3	4.43206	+	[score_CL=4.43206;score_E=189.033;score_B=180.021;score_UC=4.43206]
17	26776309	26776310	3	21.413	+	[score_CL=21.413;score_E=190.096;score_B=211.508;score_UC=21.413]
17	26776310	26776311	3	26.6053	+	[score_CL=26.6053;score_E=187.774;score_B=214.38;score_UC=26.6053]
17	26776311	26776312	3	2.96352	+	[score_CL=2.96352;score_E=185.342;score_B=184.792;score_UC=2.96352]
17	26776330	26776331	3	9.00424	+	[score_CL=9.00424;score_E=189.218;score_B=193.817;score_UC=9.00424]
17	26776331	26776332	3	23.4067	+	[score_CL=23.4067;score_E=177.583;score_B=200.989;score_UC=23.4067]
17	26776345	26776346	3	17.2883	+	[score_CL=17.2883;score_E=178.91;score_B=195.866;score_UC=17.2883]
17	26776346	26776347	3	15.1402	+	[score_CL=15.1402;score_E=180.445;score_B=194.207;score_UC=15.1402]
17	26776397	26776398	3	0.0296588	+	[score_CL=0.0296588;score_E=145.38;score_B=129.763;score_UC=0.0296588]
17	26776398	26776399	3	5.5698	+	[score_CL=5.5698;score_E=135.441;score_B=134.925;score_UC=5.5698]
17	26776431	26776432	3	2.12007	+	[score_CL=2.12007;score_E=131.766;score_B=125.167;score_UC=2.12007]
17	26776479	26776480	3	2.85197	+	[score_CL=2.85197;score_E=151.828;score_B=143.534;score_UC=2.85197]
17	26776480	26776481	3	2.34167	+	[score_CL=2.34167;score_E=154.073;score_B=143.305;score_UC=2.34167]
17	26776530	26776531	3	5.98767	+	[score_CL=5.98767;score_E=163.2;score_B=161.027;score_UC=5.98767]
17	26776531	26776532	3	3.19488	+	[score_CL=3.19488;score_E=178.13;score_B=162.852;score_UC=3.19488]
17	26776532	26776533	3	7.97079	+	[score_CL=7.97079;score_E=173.847;score_B=170.291;score_UC=7.97079]
17	26776533	26776534	3	11.1154	+	[score_CL=11.1154;score_E=187.622;score_B=193.189;score_UC=11.1154]
17	26776534	26776535	3	25.5513	+	[score_CL=25.5513;score_E=190.445;score_B=215.996;score_UC=25.5513]
17	26776535	26776536	3	24.8949	+	[score_CL=24.8949;score_E=183.465;score_B=208.36;score_UC=24.8949]
17	26776536	26776537	3	5.76441	+	[score_CL=5.76441;score_E=177.222;score_B=178.572;score_UC=5.76441]
17	26776542	26776543	3	17.1424	+	[score_CL=17.1424;score_E=161.168;score_B=177.769;score_UC=17.1424]
17	26776543	26776544	3	11.2633	+	[score_CL=11.2633;score_E=165.314;score_B=171.293;score_UC=11.2633]
17	26776546	26776547	3	27.3292	+	[score_CL=27.3292;score_E=163.484;score_B=190.814;score_UC=27.3292]
17	26776547	26776548	3	20.2813	+	[score_CL=20.2813;score_E=171.067;score_B=191.346;score_UC=20.2813]
17	26776548	26776549	3	9.78781	+	[score_CL=9.78781;score_E=169.403;score_B=168.58;score_UC=9.78781]
17	26776549	26776550	3	9.90297	+	[score_CL=9.90297;score_E=158.696;score_B=156.752;score_UC=9.90297]
17	26776550	26776551	3	9.82899	+	[score_CL=9.82899;score_E=163.289;score_B=161.193;score_UC=9.82899]
17	26776551	26776552	3	15.8211	+	[score_CL=15.8211;score_E=146.812;score_B=160.961;score_UC=15.8211]
17	26776552	26776553	3	0.448883	+	[score_CL=0.448883;score_E=153.461;score_B=139.855;score_UC=0.448883]
17	26937393	26937394	3	11.2059	+	[score_CL=11.2059;score_E=65.9504;score_B=75.6905;score_UC=11.2059]
17	26937394	26937395	3	24.6747	+	[score_CL=24.6747;score_E=64.8079;score_B=89.4326;score_UC=24.6747]
17	26937395	26937396	3	8.07866	+	[score_CL=8.07866;score_E=82.1731;score_B=82.1564;score_UC=8.07866]
17	26937396	26937397	3	17.1455	+	[score_CL=17.1455;score_E=54.2181;score_B=70.9998;score_UC=17.1455]
17	26937402	26937403	3	4.61244	+	[score_CL=4.61244;score_E=67.5875;score_B=61.1089;score_UC=4.61244]
17	26937403	26937404	3	19.2716	+	[score_CL=19.2716;score_E=70.0334;score_B=87.7642;score_UC=19.2716]
17	26937404	26937405	3	17.3798	+	[score_CL=17.3798;score_E=71.6427;score_B=86.3478;score_UC=17.3798]
17	26937405	26937406	3	4.74129	+	[score_CL=4.74129;score_E=66.6722;score_B=60.1815;score_UC=4.74129]
17	26937410	26937411	3	19.1929	+	[score_CL=19.1929;score_E=69.5127;score_B=88.6606;score_UC=19.1929]
17	26937411	26937412	3	19.9307	+	[score_CL=19.9307;score_E=74.391;score_B=93.2487;score_UC=19.9307]
17	26937412	26937413	3	5.81528	+	[score_CL=5.81528;score_E=84.4047;score_B=75.7435;score_UC=5.81528]
17	26937413	26937414	3	14.6518	+	[score_CL=14.6518;score_E=61.4029;score_B=70.3075;score_UC=14.6518]
17	26937414	26937415	3	5.07202	+	[score_CL=5.07202;score_E=66.7395;score_B=60.0336;score_UC=5.07202]
17	26937416	26937417	3	21.6049	+	[score_CL=21.6049;score_E=72.1647;score_B=93.7695;score_UC=21.6049]
17	26937417	26937418	3	26.3615	+	[score_CL=26.3615;score_E=78.3942;score_B=104.755;score_UC=26.3615]
17	26937418	26937419	3	7.93602	+	[score_CL=7.93602;score_E=79.0883;score_B=80.4523;score_UC=7.93602]
17	26937419	26937420	3	8.28015	+	[score_CL=8.28015;score_E=63.5403;score_B=60.1411;score_UC=8.28015]
17	26937420	26937421	3	3.82694	+	[score_CL=3.82694;score_E=78.0374;score_B=63.9614;score_UC=3.82694]
17	26937421	26937422	3	14.4094	+	[score_CL=14.4094;score_E=70.0143;score_B=78.8066;score_UC=14.4094]
17	26937422	26937423	3	14.1296	+	[score_CL=14.1296;score_E=75.4422;score_B=81.9666;score_UC=14.1296]
17	26937423	26937424	3	8.84165	+	[score_CL=8.84165;score_E=71.1167;score_B=68.2017;score_UC=8.84165]
17	26937424	26937425	3	4.58944	+	[score_CL=4.58944;score_E=62.5093;score_B=55.3459;score_UC=4.58944]
17	26937444	26937445	3	1.32499	+	[score_CL=1.32499;score_E=53.6627;score_B=45.5974;score_UC=1.32499]
17	26937791	26937792	3	1.5143	+	[score_CL=1.5143;score_E=87.9939;score_B=76.86;score_UC=1.5143]
17	26937792	26937793	3	1.51536	+	[score_CL=1.51536;score_E=88.1532;score_B=77.008;score_UC=1.51536]
17	26937795	26937796	3	10.7611	+	[score_CL=10.7611;score_E=96.8005;score_B=101.886;score_UC=10.7611]
17	26937796	26937797	3	11.7958	+	[score_CL=11.7958;score_E=107.633;score_B=109.457;score_UC=11.7958]
17	26937797	26937798	3	11.8648	+	[score_CL=11.8648;score_E=116.571;score_B=119.114;score_UC=11.8648]
17	26937798	26937799	3	20.2928	+	[score_CL=20.2928;score_E=108.839;score_B=127.448;score_UC=20.2928]
17	26937799	26937800	3	11.8665	+	[score_CL=11.8665;score_E=124.584;score_B=135.331;score_UC=11.8665]
17	26937800	26937801	3	28.3373	+	[score_CL=28.3373;score_E=117.531;score_B=145.868;score_UC=28.3373]
17	26937801	26937802	3	40.9831	+	[score_CL=40.9831;score_E=124.881;score_B=165.864;score_UC=40.9831]
17	26937802	26937803	3	86.5721	+	[score_CL=86.5721;score_E=124.857;score_B=211.429;score_UC=86.5721]
17	26937803	26937804	3	84.5494	+	[score_CL=84.5494;score_E=124.818;score_B=209.367;score_UC=84.5494]
17	26937804	26937805	3	51.218	+	[score_CL=51.218;score_E=124.762;score_B=175.98;score_UC=51.218]
17	26937805	26937806	3	59.7119	+	[score_CL=59.7119;score_E=124.69;score_B=184.402;score_UC=59.7119]
17	26937806	26937807	3	36.2965	+	[score_CL=36.2965;score_E=109.501;score_B=145.798;score_UC=36.2965]
17	26937807	26937808	3	5.41579	+	[score_CL=5.41579;score_E=110.523;score_B=115.772;score_UC=5.41579]
17	26937808	26937809	3	5.98587	+	[score_CL=5.98587;score_E=90.3371;score_B=86.5024;score_UC=5.98587]
17	26937811	26937812	3	8.69316	+	[score_CL=8.69316;score_E=100.326;score_B=101.357;score_UC=8.69316]
17	26937812	26937813	3	16.1066	+	[score_CL=16.1066;score_E=111.972;score_B=122.778;score_UC=16.1066]
17	26937813	26937814	3	19.6015	+	[score_CL=19.6015;score_E=100.63;score_B=120.156;score_UC=19.6015]
17	26937814	26937815	3	0.104773	+	[score_CL=0.104773;score_E=104.636;score_B=92.3982;score_UC=0.104773]
17	26937816	26937817	3	7.1746	+	[score_CL=7.1746;score_E=104.148;score_B=103.626;score_UC=7.1746]
17	26937817	26937818	3	22.3171	+	[score_CL=22.3171;score_E=100.123;score_B=122.04;score_UC=22.3171]
17	26937818	26937819	3	10.0334	+	[score_CL=10.0334;score_E=122.354;score_B=131.338;score_UC=10.0334]
17	26937819	26937820	3	28.485	+	[score_CL=28.485;score_E=100.117;score_B=128.601;score_UC=28.485]
17	26937820	26937821	3	7.70175	+	[score_CL=7.70175;score_E=109.308;score_B=112.359;score_UC=7.70175]
17	26937821	26937822	3	7.89971	+	[score_CL=7.89971;score_E=93.3264;score_B=89.2698;score_UC=7.89971]
17	26937822	26937823	3	3.71701	+	[score_CL=3.71701;score_E=110.839;score_B=97.0585;score_UC=3.71701]
17	26937823	26937824	3	18.307	+	[score_CL=18.307;score_E=91.5716;score_B=108.276;score_UC=18.307]
17	26937824	26937825	3	6.66404	+	[score_CL=6.66404;score_E=98.9773;score_B=96.3552;score_UC=6.66404]
17	26943012	26943013	3	0.226064	+	[score_CL=0.226064;score_E=37.5392;score_B=23.6513;score_UC=0.226064]
17	26943013	26943014	3	2.25326	+	[score_CL=2.25326;score_E=32.7503;score_B=25.687;score_UC=2.25326]
17	26946987	26946988	3	1.86719	+	[score_CL=1.86719;score_E=36.8566;score_B=29.7856;score_UC=1.86719]
17	26971233	26971234	3	0.361262	+	[score_CL=0.361262;score_E=9.70087;score_B=7.83053;score_UC=0.361262]
17	26971234	26971235	3	4.30686	+	[score_CL=4.30686;score_E=9.67312;score_B=11.6285;score_UC=4.30686]
17	26971353	26971354	3	2.11252	+	[score_CL=2.11252;score_E=5.74897;score_B=6.81809;score_UC=2.11252]
17	26971354	26971355	3	5.33804	+	[score_CL=5.33804;score_E=5.77962;score_B=9.56277;score_UC=5.33804]
17	26975114	26975115	3	4.13932	+	[score_CL=4.13932;score_E=48.0421;score_B=40.6284;score_UC=4.13932]
17	26975115	26975116	3	4.14345	+	[score_CL=4.14345;score_E=48.2058;score_B=40.7961;score_UC=4.14345]
17	26975119	26975120	3	6.8808	+	[score_CL=6.8808;score_E=54.6902;score_B=52.0947;score_UC=6.8808]
17	26975120	26975121	3	10.9578	+	[score_CL=10.9578;score_E=50.5516;score_B=56.3046;score_UC=10.9578]
17	26975122	26975123	3	4.00644	+	[score_CL=4.00644;score_E=49.0673;score_B=41.5703;score_UC=4.00644]
17	26975123	26975124	3	4.12433	+	[score_CL=4.12433;score_E=49.1284;score_B=41.8117;score_UC=4.12433]
17	26975129	26975130	3	0.707805	+	[score_CL=0.707805;score_E=48.0381;score_B=35.6294;score_UC=0.707805]
17	26975130	26975131	3	0.707805	+	[score_CL=0.707805;score_E=48.1221;score_B=35.7135;score_UC=0.707805]
17	26975139	26975140	3	9.16755	+	[score_CL=9.16755;score_E=64.6484;score_B=71.1211;score_UC=9.16755]
17	26975140	26975141	3	23.9293	+	[score_CL=23.9293;score_E=54.7569;score_B=78.6855;score_UC=23.9293]
17	26975146	26975147	3	5.62606	+	[score_CL=5.62606;score_E=53.8931;score_B=48.6342;score_UC=5.62606]
17	26975147	26975148	3	7.74912	+	[score_CL=7.74912;score_E=56.4763;score_B=51.4484;score_UC=7.74912]
17	26975148	26975149	3	5.3728	+	[score_CL=5.3728;score_E=57.497;score_B=48.391;score_UC=5.3728]
17	26975149	26975150	3	3.5312	+	[score_CL=3.5312;score_E=52.6237;score_B=43.4673;score_UC=3.5312]
17	26975370	26975371	3	3.9415	+	[score_CL=3.9415;score_E=72.8919;score_B=64.8143;score_UC=3.9415]
17	26975371	26975372	3	18.1026	+	[score_CL=18.1026;score_E=69.8582;score_B=85.8226;score_UC=18.1026]
17	26975372	26975373	3	12.1133	+	[score_CL=12.1133;score_E=71.8718;score_B=79.9995;score_UC=12.1133]
17	26975383	26975384	3	0.686157	+	[score_CL=0.686157;score_E=54.5912;score_B=45.2585;score_UC=0.686157]
17	26975454	26975455	3	0.737729	+	[score_CL=0.737729;score_E=39.4259;score_B=29.9934;score_UC=0.737729]
17	26975459	26975460	3	1.88658	+	[score_CL=1.88658;score_E=39.161;score_B=30.9337;score_UC=1.88658]
17	26975762	26975763	3	1.18141	+	[score_CL=1.18141;score_E=49.9123;score_B=35.7723;score_UC=1.18141]
17	26975763	26975764	3	6.36216	+	[score_CL=6.36216;score_E=53.3414;score_B=48.2668;score_UC=6.36216]
17	26975764	26975765	3	11.9938	+	[score_CL=11.9938;score_E=53.5474;score_B=56.2397;score_UC=11.9938]
17	26975765	26975766	3	7.19944	+	[score_CL=7.19944;score_E=52.767;score_B=50.5844;score_UC=7.19944]
17	26975782	26975783	3	5.92519	+	[score_CL=5.92519;score_E=58.9865;score_B=54.3169;score_UC=5.92519]
17	26975783	26975784	3	10.6942	+	[score_CL=10.6942;score_E=56.584;score_B=59.5546;score_UC=10.6942]
17	26975784	26975785	3	2.49174	+	[score_CL=2.49174;score_E=62.0783;score_B=50.7827;score_UC=2.49174]
17	26975798	26975799	3	0.222276	+	[score_CL=0.222276;score_E=60.9143;score_B=45.5961;score_UC=0.222276]
17	26975799	26975800	3	2.66511	+	[score_CL=2.66511;score_E=55.5419;score_B=48.3389;score_UC=2.66511]
17	26975856	26975857	3	4.53675	+	[score_CL=4.53675;score_E=67.0967;score_B=59.2289;score_UC=4.53675]
17	26975857	26975858	3	9.84505	+	[score_CL=9.84505;score_E=66.1456;score_B=65.6184;score_UC=9.84505]
17	26975858	26975859	3	6.27524	+	[score_CL=6.27524;score_E=65.463;score_B=61.5612;score_UC=6.27524]
17	26975861	26975862	3	10.2877	+	[score_CL=10.2877;score_E=67.9504;score_B=72.162;score_UC=10.2877]
17	26975862	26975863	3	13.2074	+	[score_CL=13.2074;score_E=68.0957;score_B=75.0337;score_UC=13.2074]
17	26975863	26975864	3	3.18165	+	[score_CL=3.18165;score_E=81.2488;score_B=65.9052;score_UC=3.18165]
17	26975864	26975865	3	9.05275	+	[score_CL=9.05275;score_E=64.6491;score_B=63.431;score_UC=9.05275]
17	26975865	26975866	3	7.12578	+	[score_CL=7.12578;score_E=64.5263;score_B=61.2531;score_UC=7.12578]
17	26975866	26975867	3	0.8328	+	[score_CL=0.8328;score_E=68.3746;score_B=51.0616;score_UC=0.8328]
17	26975867	26975868	3	0.799784	+	[score_CL=0.799784;score_E=60.2955;score_B=45.0209;score_UC=0.799784]
17	26975868	26975869	3	0.806969	+	[score_CL=0.806969;score_E=64.9737;score_B=47.5967;score_UC=0.806969]
17	26975869	26975870	3	3.9931	+	[score_CL=3.9931;score_E=56.9248;score_B=50.555;score_UC=3.9931]
17	26975870	26975871	3	1.98738	+	[score_CL=1.98738;score_E=60.5892;score_B=48.3669;score_UC=1.98738]
17	26975876	26975877	3	3.99352	+	[score_CL=3.99352;score_E=65.9372;score_B=57.5814;score_UC=3.99352]
17	26975877	26975878	3	12.1307	+	[score_CL=12.1307;score_E=67.5736;score_B=71.679;score_UC=12.1307]
17	26975878	26975879	3	11.5596	+	[score_CL=11.5596;score_E=73.4466;score_B=74.8101;score_UC=11.5596]
17	26975879	26975880	3	9.50438	+	[score_CL=9.50438;score_E=79.5821;score_B=76.8357;score_UC=9.50438]
17	26975880	26975881	3	16.3937	+	[score_CL=16.3937;score_E=61.0421;score_B=76.7048;score_UC=16.3937]
17	26976101	26976102	3	0.275899	+	[score_CL=0.275899;score_E=66.5749;score_B=51.3525;score_UC=0.275899]
17	26976102	26976103	3	4.57503	+	[score_CL=4.57503;score_E=70.8268;score_B=62.7779;score_UC=4.57503]
17	26976103	26976104	3	11.3962	+	[score_CL=11.3962;score_E=77.9239;score_B=80.1385;score_UC=11.3962]
17	26976104	26976105	3	16.0122	+	[score_CL=16.0122;score_E=85.9971;score_B=96.2892;score_UC=16.0122]
17	26976105	26976106	3	17.3801	+	[score_CL=17.3801;score_E=83.0465;score_B=96.0703;score_UC=17.3801]
17	26976106	26976107	3	9.89446	+	[score_CL=9.89446;score_E=74.3955;score_B=77.8982;score_UC=9.89446]
17	26976114	26976115	3	1.57318	+	[score_CL=1.57318;score_E=71.0591;score_B=58.0365;score_UC=1.57318]
17	26976115	26976116	3	11.5659	+	[score_CL=11.5659;score_E=76.4336;score_B=81.7239;score_UC=11.5659]
17	26976116	26976117	3	19.3209	+	[score_CL=19.3209;score_E=87.1323;score_B=104.986;score_UC=19.3209]
17	26976117	26976118	3	21.4273	+	[score_CL=21.4273;score_E=84.9042;score_B=105.818;score_UC=21.4273]
17	26976118	26976119	3	11.1806	+	[score_CL=11.1806;score_E=77.6235;score_B=82.4697;score_UC=11.1806]
17	26976119	26976120	3	3.58348	+	[score_CL=3.58348;score_E=67.7575;score_B=58.592;score_UC=3.58348]
17	27036270	27036271	3	11.7807	+	[score_CL=11.7807;score_E=42.6264;score_B=53.0871;score_UC=11.7807]
17	27036271	27036272	3	12.1452	+	[score_CL=12.1452;score_E=42.6273;score_B=53.4727;score_UC=12.1452]
17	27036281	27036282	3	4.32727	+	[score_CL=4.32727;score_E=33.9086;score_B=31.658;score_UC=4.32727]
17	27557183	27557184	3	0.781109	+	[score_CL=0.781109;score_E=25.3039;score_B=18.1905;score_UC=0.781109]
17	27557184	27557185	3	0.19732	+	[score_CL=0.19732;score_E=26.5191;score_B=17.7316;score_UC=0.19732]
17	27557289	27557290	3	1.78724	+	[score_CL=1.78724;score_E=30.6767;score_B=21.7146;score_UC=1.78724]
17	27557290	27557291	3	2.39434	+	[score_CL=2.39434;score_E=30.6282;score_B=22.2933;score_UC=2.39434]
17	27557291	27557292	3	1.80901	+	[score_CL=1.80901;score_E=32.3252;score_B=21.8923;score_UC=1.80901]
17	27557292	27557293	3	2.14103	+	[score_CL=2.14103;score_E=29.0996;score_B=21.5625;score_UC=2.14103]
17	27562501	27562502	3	0.482553	+	[score_CL=0.482553;score_E=46.1314;score_B=31.6007;score_UC=0.482553]
17	27562502	27562503	3	1.95177	+	[score_CL=1.95177;score_E=42.5034;score_B=33.2698;score_UC=1.95177]
17	27562503	27562504	3	0.370234	+	[score_CL=0.370234;score_E=46.6082;score_B=31.8673;score_UC=0.370234]
17	27562635	27562636	3	1.89108	+	[score_CL=1.89108;score_E=67.0108;score_B=54.5867;score_UC=1.89108]
17	27562636	27562637	3	12.9512	+	[score_CL=12.9512;score_E=52.7387;score_B=64.9958;score_UC=12.9512]
17	27562776	27562777	3	1.9429	+	[score_CL=1.9429;score_E=283.544;score_B=285.243;score_UC=1.9429]
17	27562777	27562778	3	32.3542	+	[score_CL=32.3542;score_E=287.532;score_B=319.887;score_UC=32.3542]
17	27562778	27562779	3	26.7117	+	[score_CL=26.7117;score_E=286.027;score_B=312.738;score_UC=26.7117]
17	27562788	27562789	3	47.5548	+	[score_CL=47.5548;score_E=303.174;score_B=350.729;score_UC=47.5548]
17	27562789	27562790	3	123.733	+	[score_CL=123.733;score_E=323.669;score_B=447.401;score_UC=123.733]
17	27562790	27562791	3	34.4616	+	[score_CL=34.4616;score_E=304.367;score_B=338.829;score_UC=34.4616]
17	27562797	27562798	3	36.2679	+	[score_CL=36.2679;score_E=312.322;score_B=348.59;score_UC=36.2679]
17	27562798	27562799	3	100.275	+	[score_CL=100.275;score_E=330.654;score_B=430.928;score_UC=100.275]
17	27562799	27562800	3	19.1828	+	[score_CL=19.1828;score_E=332.832;score_B=352.015;score_UC=19.1828]
17	27562800	27562801	3	46.0406	+	[score_CL=46.0406;score_E=332.656;score_B=378.696;score_UC=46.0406]
17	27562801	27562802	3	67.1787	+	[score_CL=67.1787;score_E=333.828;score_B=401.007;score_UC=67.1787]
17	27562802	27562803	3	42.2769	+	[score_CL=42.2769;score_E=334.2;score_B=376.477;score_UC=42.2769]
17	27562803	27562804	3	71.5223	+	[score_CL=71.5223;score_E=334.507;score_B=406.03;score_UC=71.5223]
17	27562804	27562805	3	92.596	+	[score_CL=92.596;score_E=334.737;score_B=427.333;score_UC=92.596]
17	27562805	27562806	3	163.022	+	[score_CL=163.022;score_E=334.888;score_B=497.911;score_UC=163.022]
17	27562806	27562807	3	88.0592	+	[score_CL=88.0592;score_E=334.959;score_B=423.019;score_UC=88.0592]
17	27562807	27562808	3	87.8659	+	[score_CL=87.8659;score_E=334.949;score_B=422.815;score_UC=87.8659]
17	27562808	27562809	3	99.9947	+	[score_CL=99.9947;score_E=334.857;score_B=434.852;score_UC=99.9947]
17	27562809	27562810	3	104.376	+	[score_CL=104.376;score_E=317.559;score_B=421.935;score_UC=104.376]
17	27562810	27562811	3	3.36509	+	[score_CL=3.36509;score_E=313.887;score_B=317.286;score_UC=3.36509]
17	27562814	27562815	3	1.30466	+	[score_CL=1.30466;score_E=313.28;score_B=306.194;score_UC=1.30466]
17	27562815	27562816	3	23.0631	+	[score_CL=23.0631;score_E=296.437;score_B=319.499;score_UC=23.0631]
17	27562816	27562817	3	2.7662	+	[score_CL=2.7662;score_E=330.83;score_B=322.88;score_UC=2.7662]
17	27562817	27562818	3	19.4102	+	[score_CL=19.4102;score_E=293.235;score_B=312.642;score_UC=19.4102]
17	27562875	27562876	3	6.70857	+	[score_CL=6.70857;score_E=138.853;score_B=141.305;score_UC=6.70857]
17	27562953	27562954	3	0.322693	+	[score_CL=0.322693;score_E=53.5289;score_B=40.4728;score_UC=0.322693]
17	27562954	27562955	3	0.238967	+	[score_CL=0.238967;score_E=53.1181;score_B=40.1051;score_UC=0.238967]
17	27563048	27563049	3	0.373387	+	[score_CL=0.373387;score_E=75.855;score_B=66.1644;score_UC=0.373387]
17	27563075	27563076	3	22.1027	+	[score_CL=22.1027;score_E=121.386;score_B=143.489;score_UC=22.1027]
17	27563076	27563077	3	52.3288	+	[score_CL=52.3288;score_E=141.277;score_B=193.605;score_UC=52.3288]
17	27563077	27563078	3	29.1891	+	[score_CL=29.1891;score_E=142.023;score_B=171.212;score_UC=29.1891]
17	27563078	27563079	3	31.3876	+	[score_CL=31.3876;score_E=131.678;score_B=163.066;score_UC=31.3876]
17	27563079	27563080	3	9.51832	+	[score_CL=9.51832;score_E=123.064;score_B=132.577;score_UC=9.51832]
17	27563083	27563084	3	2.06076	+	[score_CL=2.06076;score_E=105.727;score_B=98.9738;score_UC=2.06076]
17	27563156	27563157	3	3.68019	+	[score_CL=3.68019;score_E=108.453;score_B=100.74;score_UC=3.68019]
17	27563157	27563158	3	19.5991	+	[score_CL=19.5991;score_E=112.152;score_B=131.743;score_UC=19.5991]
17	27563158	27563159	3	25.5326	+	[score_CL=25.5326;score_E=126.839;score_B=152.372;score_UC=25.5326]
17	27563159	27563160	3	48.1701	+	[score_CL=48.1701;score_E=117.282;score_B=165.452;score_UC=48.1701]
17	27563160	27563161	3	10.7576	+	[score_CL=10.7576;score_E=125.043;score_B=135.801;score_UC=10.7576]
17	27563161	27563162	3	19.0301	+	[score_CL=19.0301;score_E=112.445;score_B=128.677;score_UC=19.0301]
17	27563162	27563163	3	15.0156	+	[score_CL=15.0156;score_E=108.15;score_B=119.159;score_UC=15.0156]
17	27563163	27563164	3	3.32328	+	[score_CL=3.32328;score_E=103.113;score_B=93.5535;score_UC=3.32328]
17	27563175	27563176	3	1.29626	+	[score_CL=1.29626;score_E=85.6831;score_B=74.2588;score_UC=1.29626]
17	27563176	27563177	3	1.29626	+	[score_CL=1.29626;score_E=85.3602;score_B=73.9359;score_UC=1.29626]
17	27563179	27563180	3	5.55108	+	[score_CL=5.55108;score_E=101.472;score_B=104.128;score_UC=5.55108]
17	27563180	27563181	3	27.869	+	[score_CL=27.869;score_E=91.4343;score_B=119.303;score_UC=27.869]
17	27563181	27563182	3	5.25146	+	[score_CL=5.25146;score_E=99.5639;score_B=102.917;score_UC=5.25146]
17	27563184	27563185	3	14.9447	+	[score_CL=14.9447;score_E=84.8958;score_B=98.6596;score_UC=14.9447]
17	27563185	27563186	3	5.59158	+	[score_CL=5.59158;score_E=96.7651;score_B=89.3779;score_UC=5.59158]
17	27563186	27563187	3	2.13259	+	[score_CL=2.13259;score_E=94.8182;score_B=77.5809;score_UC=2.13259]
17	27563187	27563188	3	4.32231	+	[score_CL=4.32231;score_E=80.6553;score_B=76.0456;score_UC=4.32231]
17	27563208	27563209	3	9.83026	+	[score_CL=9.83026;score_E=83.2111;score_B=86.1603;score_UC=9.83026]
17	27563209	27563210	3	11.6421	+	[score_CL=11.6421;score_E=80.7095;score_B=87.6342;score_UC=11.6421]
17	27563319	27563320	3	9.91396	+	[score_CL=9.91396;score_E=95.1869;score_B=98.6953;score_UC=9.91396]
17	27563320	27563321	3	8.46918	+	[score_CL=8.46918;score_E=117.534;score_B=114.733;score_UC=8.46918]
17	27563321	27563322	3	22.3585	+	[score_CL=22.3585;score_E=114.741;score_B=136.725;score_UC=22.3585]
17	27563322	27563323	3	18.7577	+	[score_CL=18.7577;score_E=107.318;score_B=126.072;score_UC=18.7577]
17	27563325	27563326	3	4.29907	+	[score_CL=4.29907;score_E=89.5102;score_B=87.1153;score_UC=4.29907]
17	27563335	27563336	3	34.7548	+	[score_CL=34.7548;score_E=113.294;score_B=148.049;score_UC=34.7548]
17	27563336	27563337	3	23.4466	+	[score_CL=23.4466;score_E=132.79;score_B=156.237;score_UC=23.4466]
17	27563337	27563338	3	29.6194	+	[score_CL=29.6194;score_E=125.571;score_B=155.191;score_UC=29.6194]
17	27563338	27563339	3	13.1059	+	[score_CL=13.1059;score_E=128.055;score_B=140.998;score_UC=13.1059]
17	27563339	27563340	3	15.3861	+	[score_CL=15.3861;score_E=124.195;score_B=133.242;score_UC=15.3861]
17	27563340	27563341	3	17.5154	+	[score_CL=17.5154;score_E=125.612;score_B=138.893;score_UC=17.5154]
17	27563341	27563342	3	16.4898	+	[score_CL=16.4898;score_E=111.339;score_B=127.235;score_UC=16.4898]
17	27563592	27563593	3	13.2025	+	[score_CL=13.2025;score_E=80.7206;score_B=93.6668;score_UC=13.2025]
17	27563593	27563594	3	25.2209	+	[score_CL=25.2209;score_E=81.3385;score_B=106.53;score_UC=25.2209]
17	27563594	27563595	3	8.29805	+	[score_CL=8.29805;score_E=83.315;score_B=85.5751;score_UC=8.29805]
17	27563595	27563596	3	4.28084	+	[score_CL=4.28084;score_E=69.4101;score_B=61.6368;score_UC=4.28084]
17	27655790	27655791	3	8.93877	+	[score_CL=8.93877;score_E=38.4793;score_B=40.4871;score_UC=8.93877]
17	27655791	27655792	3	6.49899	+	[score_CL=6.49899;score_E=52.916;score_B=47.6583;score_UC=6.49899]
17	27655792	27655793	3	14.6174	+	[score_CL=14.6174;score_E=48.0181;score_B=60.3378;score_UC=14.6174]
17	27655793	27655794	3	13.7982	+	[score_CL=13.7982;score_E=47.8228;score_B=58.3653;score_UC=13.7982]
17	27655794	27655795	3	2.34386	+	[score_CL=2.34386;score_E=61.6208;score_B=44.9983;score_UC=2.34386]
17	27655795	27655796	3	9.53602	+	[score_CL=9.53602;score_E=42.1589;score_B=46.9147;score_UC=9.53602]
17	27655796	27655797	3	11.4311	+	[score_CL=11.4311;score_E=41.5156;score_B=48.8578;score_UC=11.4311]
17	27655807	27655808	3	1.09622	+	[score_CL=1.09622;score_E=48.4846;score_B=34.6564;score_UC=1.09622]
17	27655808	27655809	3	10.7612	+	[score_CL=10.7612;score_E=46.5528;score_B=51.8918;score_UC=10.7612]
17	27655809	27655810	3	12.9182	+	[score_CL=12.9182;score_E=46.5801;score_B=54.2447;score_UC=12.9182]
17	27655810	27655811	3	3.59043	+	[score_CL=3.59043;score_E=49.029;score_B=39.6268;score_UC=3.59043]
17	27655896	27655897	3	1.41115	+	[score_CL=1.41115;score_E=35.3214;score_B=25.3249;score_UC=1.41115]
17	27655897	27655898	3	0.950884	+	[score_CL=0.950884;score_E=39.3594;score_B=24.8769;score_UC=0.950884]
17	27655898	27655899	3	0.344324	+	[score_CL=0.344324;score_E=38.8307;score_B=23.8845;score_UC=0.344324]
17	27677537	27677538	3	1.62715	+	[score_CL=5.30682;score_E=2.10875;score_B=2.86784;score_UC=1.62715]
17	27677538	27677539	3	1.61713	+	[score_CL=4.27021;score_E=2.10876;score_B=2.8174;score_UC=1.61713]
17	27677541	27677542	3	1.16364	+	[score_CL=12.8501;score_E=1.16364;score_B=13.8518;score_UC=1.16364]
17	27677542	27677543	3	1.16364	+	[score_CL=11.8622;score_E=1.16364;score_B=12.9987;score_UC=1.16364]
17	27677543	27677544	3	0.806554	+	[score_CL=0.806554;score_E=1.12249;score_B=2.00228;score_UC=0.806554]
17	27687335	27687336	3	3.17743	+	[score_CL=3.17743;score_E=42.7659;score_B=32.6085;score_UC=3.17743]
17	27687336	27687337	3	5.89865	+	[score_CL=5.89865;score_E=44.1054;score_B=36.727;score_UC=5.89865]
17	27687337	27687338	3	6.08961	+	[score_CL=6.08961;score_E=41.927;score_B=36.8641;score_UC=6.08961]
17	27687338	27687339	3	0.961132	+	[score_CL=0.961132;score_E=44.7036;score_B=30.612;score_UC=0.961132]
17	27708530	27708531	3	15.397	+	[score_CL=15.397;score_E=69.7083;score_B=83.9881;score_UC=15.397]
17	27708531	27708532	3	6.65458	+	[score_CL=6.65458;score_E=89.7955;score_B=81.3649;score_UC=6.65458]
17	27708532	27708533	3	10.3786	+	[score_CL=10.3786;score_E=87.3201;score_B=86.5742;score_UC=10.3786]
17	27708533	27708534	3	16.631	+	[score_CL=16.631;score_E=82.0942;score_B=93.7387;score_UC=16.631]
17	27708534	27708535	3	7.18027	+	[score_CL=7.18027;score_E=81.7284;score_B=79.8108;score_UC=7.18027]
17	27708559	27708560	3	46.5789	+	[score_CL=46.5789;score_E=95.9816;score_B=142.56;score_UC=46.5789]
17	27708560	27708561	3	70.9505	+	[score_CL=70.9505;score_E=113.469;score_B=184.42;score_UC=70.9505]
17	27708561	27708562	3	18.6063	+	[score_CL=18.6063;score_E=110.565;score_B=129.171;score_UC=18.6063]
17	27708562	27708563	3	15.2623	+	[score_CL=15.2623;score_E=94.588;score_B=108.747;score_UC=15.2623]
17	27708565	27708566	3	17.2845	+	[score_CL=17.2845;score_E=97.1008;score_B=114.214;score_UC=17.2845]
17	27708566	27708567	3	20.6436	+	[score_CL=20.6436;score_E=110.747;score_B=130.089;score_UC=20.6436]
17	27708567	27708568	3	16.1457	+	[score_CL=16.1457;score_E=103.79;score_B=116.094;score_UC=16.1457]
17	27708568	27708569	3	7.07705	+	[score_CL=7.07705;score_E=96.8873;score_B=92.1049;score_UC=7.07705]
17	27708569	27708570	3	2.60554	+	[score_CL=2.60554;score_E=88.0139;score_B=76.9453;score_UC=2.60554]
17	27708571	27708572	3	0.157008	+	[score_CL=0.157008;score_E=99.0733;score_B=99.8418;score_UC=0.157008]
17	27708572	27708573	3	37.1633	+	[score_CL=37.1633;score_E=79.5053;score_B=116.669;score_UC=37.1633]
17	27708578	27708579	3	20.8606	+	[score_CL=20.8606;score_E=100.047;score_B=120.907;score_UC=20.8606]
17	27708579	27708580	3	37.1029	+	[score_CL=37.1029;score_E=98.6627;score_B=135.766;score_UC=37.1029]
17	27708583	27708584	3	49.8774	+	[score_CL=49.8774;score_E=100.303;score_B=150.181;score_UC=49.8774]
17	27708584	27708585	3	77.7371	+	[score_CL=77.7371;score_E=119.531;score_B=197.268;score_UC=77.7371]
17	27708585	27708586	3	42.6383	+	[score_CL=42.6383;score_E=119.406;score_B=162.044;score_UC=42.6383]
17	27708586	27708587	3	22.6442	+	[score_CL=22.6442;score_E=98.9692;score_B=121.613;score_UC=22.6442]
17	27708590	27708591	3	1.68228	+	[score_CL=1.68228;score_E=89.4126;score_B=76.5958;score_UC=1.68228]
17	27708591	27708592	3	6.37297	+	[score_CL=6.37297;score_E=81.2149;score_B=81.1723;score_UC=6.37297]
17	27708596	27708597	3	15.9096	+	[score_CL=15.9096;score_E=99.0634;score_B=114.973;score_UC=15.9096]
17	27708597	27708598	3	40.2118	+	[score_CL=40.2118;score_E=114.709;score_B=154.92;score_UC=40.2118]
17	27708598	27708599	3	27.928	+	[score_CL=27.928;score_E=108.969;score_B=136.897;score_UC=27.928]
17	27708599	27708600	3	11.6666	+	[score_CL=11.6666;score_E=98.8667;score_B=110.43;score_UC=11.6666]
17	27708600	27708601	3	1.63782	+	[score_CL=1.63782;score_E=92.8269;score_B=79.937;score_UC=1.63782]
17	27708605	27708606	3	14.8475	+	[score_CL=14.8475;score_E=75.9688;score_B=90.7962;score_UC=14.8475]
17	27708699	27708700	3	17.6653	+	[score_CL=17.6653;score_E=63.5673;score_B=81.2327;score_UC=17.6653]
17	27708700	27708701	3	33.6599	+	[score_CL=33.6599;score_E=80.1656;score_B=113.825;score_UC=33.6599]
17	27708701	27708702	3	40.0283	+	[score_CL=40.0283;score_E=82.3532;score_B=122.382;score_UC=40.0283]
17	27708702	27708703	3	21.4945	+	[score_CL=21.4945;score_E=75.6363;score_B=97.1308;score_UC=21.4945]
17	27708703	27708704	3	13.5698	+	[score_CL=13.5698;score_E=62.0085;score_B=74.6131;score_UC=13.5698]
17	27708989	27708990	3	0.97201	+	[score_CL=0.97201;score_E=281.411;score_B=282.673;score_UC=0.97201]
17	27708990	27708991	3	35.2462	+	[score_CL=35.2462;score_E=284.588;score_B=319.834;score_UC=35.2462]
17	27708991	27708992	3	101.898	+	[score_CL=101.898;score_E=304.346;score_B=406.245;score_UC=101.898]
17	27708992	27708993	3	217.729	+	[score_CL=217.729;score_E=306.117;score_B=523.846;score_UC=217.729]
17	27708993	27708994	3	126.39	+	[score_CL=126.39;score_E=307.829;score_B=434.219;score_UC=126.39]
17	27708994	27708995	3	184.077	+	[score_CL=184.077;score_E=309.48;score_B=493.557;score_UC=184.077]
17	27708995	27708996	3	234.17	+	[score_CL=234.17;score_E=311.069;score_B=545.24;score_UC=234.17]
17	27708996	27708997	3	157.543	+	[score_CL=157.543;score_E=312.596;score_B=470.139;score_UC=157.543]
17	27708997	27708998	3	117.495	+	[score_CL=117.495;score_E=314.058;score_B=431.553;score_UC=117.495]
17	27708998	27708999	3	184.153	+	[score_CL=184.153;score_E=296.604;score_B=480.758;score_UC=184.153]
17	27708999	27709000	3	1.46342	+	[score_CL=1.46342;score_E=316.776;score_B=318.447;score_UC=1.46342]
17	27709000	27709001	3	21.4484	+	[score_CL=21.4484;score_E=279.973;score_B=301.421;score_UC=21.4484]
17	27709003	27709004	3	64.6753	+	[score_CL=64.6753;score_E=302.194;score_B=366.869;score_UC=64.6753]
17	27709004	27709005	3	49.4481	+	[score_CL=49.4481;score_E=301.878;score_B=351.326;score_UC=49.4481]
17	27709019	27709020	3	309.051	+	[score_CL=309.205;score_E=309.051;score_B=618.256;score_UC=309.051]
17	27709020	27709021	3	328.067	+	[score_CL=564.007;score_E=328.067;score_B=892.075;score_UC=328.067]
17	27709021	27709022	3	327.785	+	[score_CL=338.751;score_E=327.785;score_B=666.536;score_UC=327.785]
17	27709022	27709023	3	292.81	+	[score_CL=292.81;score_E=327.432;score_B=620.241;score_UC=292.81]
17	27709023	27709024	3	116.181	+	[score_CL=116.181;score_E=327.003;score_B=443.185;score_UC=116.181]
17	27709024	27709025	3	154.063	+	[score_CL=154.063;score_E=326.504;score_B=480.568;score_UC=154.063]
17	27709025	27709026	3	31.4822	+	[score_CL=31.4822;score_E=325.933;score_B=357.415;score_UC=31.4822]
17	27709026	27709027	3	66.9348	+	[score_CL=66.9348;score_E=325.291;score_B=392.226;score_UC=66.9348]
17	27709027	27709028	3	183.633	+	[score_CL=183.633;score_E=324.578;score_B=508.211;score_UC=183.633]
17	27709028	27709029	3	45.1679	+	[score_CL=45.1679;score_E=303.274;score_B=348.442;score_UC=45.1679]
17	27709037	27709038	3	43.1084	+	[score_CL=43.1084;score_E=294.542;score_B=337.65;score_UC=43.1084]
17	27709038	27709039	3	74.1025	+	[score_CL=74.1025;score_E=291.905;score_B=366.007;score_UC=74.1025]
17	27709042	27709043	3	14.5263	+	[score_CL=14.5263;score_E=286.828;score_B=301.353;score_UC=14.5263]
17	27709043	27709044	3	29.4761	+	[score_CL=29.4761;score_E=279.116;score_B=308.592;score_UC=29.4761]
17	27709225	27709226	3	6.74644	+	[score_CL=6.74644;score_E=40.42;score_B=41.7711;score_UC=6.74644]
17	27709226	27709227	3	0.804175	+	[score_CL=0.804175;score_E=50.2368;score_B=35.9396;score_UC=0.804175]
17	27709301	27709302	3	10.6595	+	[score_CL=10.6595;score_E=45.6504;score_B=54.8386;score_UC=10.6595]
17	27709303	27709304	3	0.117591	+	[score_CL=0.117591;score_E=47.8088;score_B=34.7494;score_UC=0.117591]
17	27709348	27709349	3	3.90287	+	[score_CL=3.90287;score_E=44.154;score_B=41.0224;score_UC=3.90287]
17	27709360	27709361	3	1.15895	+	[score_CL=1.15895;score_E=53.7286;score_B=39.9563;score_UC=1.15895]
17	27709361	27709362	3	6.64535	+	[score_CL=6.64535;score_E=63.055;score_B=58.7277;score_UC=6.64535]
17	27709362	27709363	3	18.547	+	[score_CL=18.547;score_E=59.9021;score_B=75.4324;score_UC=18.547]
17	27709363	27709364	3	10.3775	+	[score_CL=10.3775;score_E=67.4463;score_B=67.1232;score_UC=10.3775]
17	27709364	27709365	3	6.53162	+	[score_CL=6.53162;score_E=60.9936;score_B=52.388;score_UC=6.53162]
17	27709365	27709366	3	7.41734	+	[score_CL=7.41734;score_E=54.3669;score_B=48.4958;score_UC=7.41734]
17	27709366	27709367	3	5.12118	+	[score_CL=5.12118;score_E=50.7293;score_B=44.6103;score_UC=5.12118]
17	27709430	27709431	3	2.97845	+	[score_CL=2.97845;score_E=45.2841;score_B=45.8054;score_UC=2.97845]
17	27709431	27709432	3	19.0266	+	[score_CL=19.0266;score_E=38.5421;score_B=57.5628;score_UC=19.0266]
17	27709619	27709620	3	0.291348	+	[score_CL=0.291348;score_E=84.7755;score_B=70.6566;score_UC=0.291348]
17	27709620	27709621	3	0.884359	+	[score_CL=0.884359;score_E=98.4992;score_B=82.6761;score_UC=0.884359]
17	27709621	27709622	3	12.5448	+	[score_CL=12.5448;score_E=87.7067;score_B=95.5729;score_UC=12.5448]
17	27709622	27709623	3	6.21726	+	[score_CL=6.21726;score_E=96.0053;score_B=89.3853;score_UC=6.21726]
17	27709623	27709624	3	2.66617	+	[score_CL=2.66617;score_E=103.881;score_B=87.538;score_UC=2.66617]
17	27709624	27709625	3	11.8088	+	[score_CL=11.8088;score_E=86.3109;score_B=93.2692;score_UC=11.8088]
17	27709625	27709626	3	3.07658	+	[score_CL=3.07658;score_E=94.6925;score_B=84.5254;score_UC=3.07658]
17	27709633	27709634	3	5.32144	+	[score_CL=5.32144;score_E=95.4428;score_B=89.7322;score_UC=5.32144]
17	27709634	27709635	3	14.2791	+	[score_CL=14.2791;score_E=99.1713;score_B=106.688;score_UC=14.2791]
17	27709635	27709636	3	13.47	+	[score_CL=13.47;score_E=94.5781;score_B=105.108;score_UC=13.47]
17	27709638	27709639	3	2.0108	+	[score_CL=2.0108;score_E=82.1459;score_B=73.2611;score_UC=2.0108]
17	27709639	27709640	3	1.2575	+	[score_CL=1.2575;score_E=88.1165;score_B=72.4661;score_UC=1.2575]
17	27709640	27709641	3	1.08881	+	[score_CL=1.08881;score_E=91.7248;score_B=74.184;score_UC=1.08881]
17	27709641	27709642	3	4.01447	+	[score_CL=4.01447;score_E=94.2864;score_B=84.5537;score_UC=4.01447]
17	27709642	27709643	3	11.5859	+	[score_CL=11.5859;score_E=104.039;score_B=110.162;score_UC=11.5859]
17	27709643	27709644	3	23.6054	+	[score_CL=23.6054;score_E=91.3247;score_B=114.929;score_UC=23.6054]
17	27709654	27709655	3	0.763993	+	[score_CL=0.763993;score_E=91.9387;score_B=77.4899;score_UC=0.763993]
17	27709655	27709656	3	10.491	+	[score_CL=10.491;score_E=98.5982;score_B=108.76;score_UC=10.491]
17	27709656	27709657	3	28.4642	+	[score_CL=28.4642;score_E=100.216;score_B=128.679;score_UC=28.4642]
17	27709657	27709658	3	13.0449	+	[score_CL=13.0449;score_E=113.735;score_B=126.344;score_UC=13.0449]
17	27709658	27709659	3	18.1807	+	[score_CL=18.1807;score_E=97.5924;score_B=112.203;score_UC=18.1807]
17	27709659	27709660	3	8.38906	+	[score_CL=8.38906;score_E=97.0216;score_B=94.6387;score_UC=8.38906]
17	27709660	27709661	3	3.16911	+	[score_CL=3.16911;score_E=86.3108;score_B=76.3265;score_UC=3.16911]
17	27709759	27709760	3	9.73954	+	[score_CL=9.73954;score_E=54.0691;score_B=62.1848;score_UC=9.73954]
17	27709778	27709779	3	3.38515	+	[score_CL=3.38515;score_E=72.2782;score_B=75.1444;score_UC=3.38515]
17	27709779	27709780	3	31.6876	+	[score_CL=31.6876;score_E=70.825;score_B=102.513;score_UC=31.6876]
17	27709780	27709781	3	15.7925	+	[score_CL=15.7925;score_E=70.7113;score_B=86.5038;score_UC=15.7925]
17	27709793	27709794	3	2.22631	+	[score_CL=2.22631;score_E=64.1829;score_B=52.3607;score_UC=2.22631]
17	27709794	27709795	3	11.5705	+	[score_CL=11.5705;score_E=56.0683;score_B=61.8445;score_UC=11.5705]
17	27709795	27709796	3	4.427	+	[score_CL=4.427;score_E=66.4698;score_B=54.8175;score_UC=4.427]
17	27709796	27709797	3	3.91362	+	[score_CL=3.91362;score_E=59.039;score_B=46.9858;score_UC=3.91362]
17	27709797	27709798	3	3.61381	+	[score_CL=3.61381;score_E=53.9933;score_B=45.6677;score_UC=3.61381]
17	27709938	27709939	3	6.42375	+	[score_CL=6.42375;score_E=52.0037;score_B=53.5492;score_UC=6.42375]
17	27710033	27710034	3	10.5958	+	[score_CL=10.5958;score_E=96.2762;score_B=101.807;score_UC=10.5958]
17	27710034	27710035	3	21.4723	+	[score_CL=21.4723;score_E=106.291;score_B=127.483;score_UC=21.4723]
17	27710035	27710036	3	21.6711	+	[score_CL=21.6711;score_E=112.982;score_B=134.565;score_UC=21.6711]
17	27710036	27710037	3	18.6072	+	[score_CL=18.6072;score_E=94.4642;score_B=113.063;score_UC=18.6072]
17	27710041	27710042	3	0.33989	+	[score_CL=0.33989;score_E=74.8765;score_B=65.143;score_UC=0.33989]
17	27710049	27710050	3	5.6416	+	[score_CL=5.6416;score_E=94.2652;score_B=91.818;score_UC=5.6416]
17	27710050	27710051	3	22.5055	+	[score_CL=22.5055;score_E=85.2027;score_B=107.553;score_UC=22.5055]
17	27710051	27710052	3	5.91013	+	[score_CL=5.91013;score_E=92.7823;score_B=91.9128;score_UC=5.91013]
17	27710054	27710055	3	13.7067	+	[score_CL=13.7067;score_E=73.909;score_B=87.461;score_UC=13.7067]
17	27710078	27710079	3	2.07598	+	[score_CL=2.07598;score_E=67.1575;score_B=60.4692;score_UC=2.07598]
17	27710133	27710134	3	0.8373	+	[score_CL=0.8373;score_E=62.1572;score_B=47.8589;score_UC=0.8373]
17	27710134	27710135	3	3.92794	+	[score_CL=3.92794;score_E=74.9066;score_B=65.863;score_UC=3.92794]
17	27710135	27710136	3	18.8176	+	[score_CL=18.8176;score_E=67.7719;score_B=85.0646;score_UC=18.8176]
17	27710136	27710137	3	10.1286	+	[score_CL=10.1286;score_E=83.6404;score_B=82.6397;score_UC=10.1286]
17	27710137	27710138	3	11.781	+	[score_CL=11.781;score_E=66.4016;score_B=70.797;score_UC=11.781]
17	27710138	27710139	3	2.82763	+	[score_CL=2.82763;score_E=67.6095;score_B=56.9677;score_UC=2.82763]
17	27710316	27710317	3	0.542209	+	[score_CL=0.542209;score_E=55.7023;score_B=46.1961;score_UC=0.542209]
17	27710324	27710325	3	6.21072	+	[score_CL=6.21072;score_E=57.2018;score_B=58.6106;score_UC=6.21072]
17	27710338	27710339	3	4.69864	+	[score_CL=4.69864;score_E=75.5363;score_B=68.5939;score_UC=4.69864]
17	27710339	27710340	3	15.1328	+	[score_CL=15.1328;score_E=78.2278;score_B=87.8197;score_UC=15.1328]
17	27710340	27710341	3	14.0824	+	[score_CL=14.0824;score_E=95.1974;score_B=109.279;score_UC=14.0824]
17	27710341	27710342	3	35.437	+	[score_CL=35.437;score_E=73.7726;score_B=109.21;score_UC=35.437]
17	27710348	27710349	3	18.657	+	[score_CL=18.657;score_E=80.906;score_B=99.563;score_UC=18.657]
17	27710349	27710350	3	42.3305	+	[score_CL=42.3305;score_E=99.1816;score_B=141.512;score_UC=42.3305]
17	27710350	27710351	3	31.9818	+	[score_CL=31.9818;score_E=100.27;score_B=132.252;score_UC=31.9818]
17	27710351	27710352	3	25.8493	+	[score_CL=25.8493;score_E=100.349;score_B=126.199;score_UC=25.8493]
17	27710352	27710353	3	30.2114	+	[score_CL=30.2114;score_E=100.418;score_B=130.63;score_UC=30.2114]
17	27710353	27710354	3	29.6501	+	[score_CL=29.6501;score_E=100.435;score_B=130.085;score_UC=29.6501]
17	27710354	27710355	3	23.4754	+	[score_CL=23.4754;score_E=100.548;score_B=124.024;score_UC=23.4754]
17	27710355	27710356	3	51.8875	+	[score_CL=51.8875;score_E=80.2241;score_B=132.112;score_UC=51.8875]
17	27710358	27710359	3	1.34375	+	[score_CL=1.34375;score_E=62.4203;score_B=52.998;score_UC=1.34375]
17	27710359	27710360	3	0.304477	+	[score_CL=0.304477;score_E=68.208;score_B=52.0211;score_UC=0.304477]
17	27710422	27710423	3	3.7579	+	[score_CL=3.7579;score_E=66.3518;score_B=60.295;score_UC=3.7579]
17	27710423	27710424	3	2.19624	+	[score_CL=2.19624;score_E=70.4763;score_B=58.8544;score_UC=2.19624]
17	27710445	27710446	3	9.09582	+	[score_CL=9.09582;score_E=87.6536;score_B=95.4405;score_UC=9.09582]
17	27710446	27710447	3	26.797	+	[score_CL=26.797;score_E=89.5074;score_B=116.298;score_UC=26.797]
17	27710447	27710448	3	13.1378	+	[score_CL=13.1378;score_E=86.6718;score_B=99.7968;score_UC=13.1378]
17	27710457	27710458	3	3.06857	+	[score_CL=3.06857;score_E=89.4574;score_B=80.9224;score_UC=3.06857]
17	27710458	27710459	3	19.5629	+	[score_CL=19.5629;score_E=72.4312;score_B=91.9904;score_UC=19.5629]
17	27710461	27710462	3	1.08743	+	[score_CL=1.08743;score_E=89.3177;score_B=75.861;score_UC=1.08743]
17	27710462	27710463	3	15.9007	+	[score_CL=15.9007;score_E=71.3561;score_B=87.2292;score_UC=15.9007]
17	27710467	27710468	3	15.4414	+	[score_CL=15.4414;score_E=76.3939;score_B=90.9564;score_UC=15.4414]
17	27710468	27710469	3	5.6429	+	[score_CL=5.6429;score_E=86.8841;score_B=81.842;score_UC=5.6429]
17	27710491	27710492	3	25.6606	+	[score_CL=25.6606;score_E=93.7673;score_B=119.428;score_UC=25.6606]
17	27710492	27710493	3	31.0222	+	[score_CL=31.0222;score_E=93.7502;score_B=124.772;score_UC=31.0222]
17	27710493	27710494	3	0.899654	+	[score_CL=0.899654;score_E=92.8336;score_B=93.4911;score_UC=0.899654]
17	27710498	27710499	3	5.12566	+	[score_CL=5.12566;score_E=93.9292;score_B=98.9588;score_UC=5.12566]
17	27710499	27710500	3	33.1493	+	[score_CL=33.1493;score_E=78.5348;score_B=111.684;score_UC=33.1493]
17	27710505	27710506	3	10.7367	+	[score_CL=10.7367;score_E=73.298;score_B=83.1866;score_UC=10.7367]
17	27710513	27710514	3	12.5343	+	[score_CL=12.5343;score_E=81.9127;score_B=90.6139;score_UC=12.5343]
17	27710514	27710515	3	9.38483	+	[score_CL=9.38483;score_E=105.471;score_B=110.038;score_UC=9.38483]
17	27710515	27710516	3	28.0802	+	[score_CL=28.0802;score_E=98.4833;score_B=126.562;score_UC=28.0802]
17	27710516	27710517	3	16.8623	+	[score_CL=16.8623;score_E=91.3812;score_B=108.243;score_UC=16.8623]
17	27710619	27710620	3	18.7747	+	[score_CL=18.7747;score_E=65.367;score_B=84.1387;score_UC=18.7747]
17	27710620	27710621	3	24.0122	+	[score_CL=24.0122;score_E=83.211;score_B=107.223;score_UC=24.0122]
17	27710621	27710622	3	30.2609	+	[score_CL=30.2609;score_E=74.1309;score_B=104.392;score_UC=30.2609]
17	27710622	27710623	3	10.1136	+	[score_CL=10.1136;score_E=68.1118;score_B=77.9022;score_UC=10.1136]
17	27710623	27710624	3	4.04236	+	[score_CL=4.04236;score_E=56.5477;score_B=48.2878;score_UC=4.04236]
17	27710664	27710665	3	2.11106	+	[score_CL=2.11106;score_E=48.8809;score_B=42.2653;score_UC=2.11106]
17	27710752	27710753	3	4.31107	+	[score_CL=4.31107;score_E=68.1007;score_B=65.0503;score_UC=4.31107]
17	27710753	27710754	3	0.0642176	+	[score_CL=0.0642176;score_E=76.4772;score_B=60.904;score_UC=0.0642176]
17	27710757	27710758	3	23.0007	+	[score_CL=23.0007;score_E=88.3085;score_B=111.309;score_UC=23.0007]
17	27710758	27710759	3	31.5722	+	[score_CL=31.5722;score_E=87.0682;score_B=118.64;score_UC=31.5722]
17	27710766	27710767	3	0.743169	+	[score_CL=0.743169;score_E=68.0992;score_B=59.0235;score_UC=0.743169]
17	27710770	27710771	3	1.83801	+	[score_CL=1.83801;score_E=88.6737;score_B=90.6594;score_UC=1.83801]
17	27710771	27710772	3	47.4497	+	[score_CL=47.4497;score_E=90.524;score_B=137.974;score_UC=47.4497]
17	27710772	27710773	3	39.8891	+	[score_CL=39.8891;score_E=90.1526;score_B=130.042;score_UC=39.8891]
17	27710773	27710774	3	2.89667	+	[score_CL=2.89667;score_E=94.9267;score_B=97.8651;score_UC=2.89667]
17	27710774	27710775	3	5.30813	+	[score_CL=5.30813;score_E=70.92;score_B=67.6378;score_UC=5.30813]
17	27710780	27710781	3	5.362	+	[score_CL=5.362;score_E=81.844;score_B=76.2125;score_UC=5.362]
17	27710781	27710782	3	13.6997	+	[score_CL=13.6997;score_E=78.1299;score_B=85.1494;score_UC=13.6997]
17	27710782	27710783	3	5.42265	+	[score_CL=5.42265;score_E=81.6068;score_B=76.102;score_UC=5.42265]
17	27710819	27710820	3	8.60657	+	[score_CL=8.60657;score_E=75.7519;score_B=76.6054;score_UC=8.60657]
17	27710820	27710821	3	14.6733	+	[score_CL=14.6733;score_E=69.4681;score_B=82.3164;score_UC=14.6733]
17	27710840	27710841	3	2.33023	+	[score_CL=2.33023;score_E=75.0909;score_B=63.5233;score_UC=2.33023]
17	27710841	27710842	3	14.3385	+	[score_CL=14.3385;score_E=80.5805;score_B=94.919;score_UC=14.3385]
17	27710842	27710843	3	48.639	+	[score_CL=48.639;score_E=92.3633;score_B=141.002;score_UC=48.639]
17	27710843	27710844	3	25.866	+	[score_CL=25.866;score_E=76.6259;score_B=102.492;score_UC=25.866]
17	27710851	27710852	3	6.36173	+	[score_CL=6.36173;score_E=69.152;score_B=65.5157;score_UC=6.36173]
17	27710852	27710853	3	12.2537	+	[score_CL=12.2537;score_E=62.8497;score_B=71.2965;score_UC=12.2537]
17	27710866	27710867	3	1.68831	+	[score_CL=1.68831;score_E=55.5374;score_B=48.1322;score_UC=1.68831]
17	27710881	27710882	3	18.0227	+	[score_CL=18.0227;score_E=75.489;score_B=93.5117;score_UC=18.0227]
17	27710882	27710883	3	44.8846	+	[score_CL=44.8846;score_E=72.6991;score_B=117.584;score_UC=44.8846]
17	27710905	27710906	3	3.89262	+	[score_CL=3.89262;score_E=54.4198;score_B=51.0495;score_UC=3.89262]
17	27710914	27710915	3	20.6693	+	[score_CL=20.6693;score_E=72.9742;score_B=93.628;score_UC=20.6693]
17	27710915	27710916	3	19.1281	+	[score_CL=19.1281;score_E=80.6491;score_B=98.5241;score_UC=19.1281]
17	27710916	27710917	3	8.008	+	[score_CL=8.008;score_E=72.0771;score_B=72.412;score_UC=8.008]
17	27710919	27710920	3	8.19007	+	[score_CL=8.19007;score_E=67.5236;score_B=67.4596;score_UC=8.19007]
17	27710920	27710921	3	14.05	+	[score_CL=14.05;score_E=61.4405;score_B=73.138;score_UC=14.05]
17	27710922	27710923	3	14.5495	+	[score_CL=14.5495;score_E=73.5984;score_B=88.148;score_UC=14.5495]
17	27710923	27710924	3	39.7991	+	[score_CL=39.7991;score_E=69.8245;score_B=109.624;score_UC=39.7991]
17	27710924	27710925	3	2.19238	+	[score_CL=2.19238;score_E=72.1148;score_B=74.413;score_UC=2.19238]
17	27710930	27710931	3	1.79375	+	[score_CL=1.79375;score_E=57.114;score_B=45.4988;score_UC=1.79375]
17	27710931	27710932	3	2.22368	+	[score_CL=2.22368;score_E=55.0025;score_B=45.8118;score_UC=2.22368]
17	27710947	27710948	3	6.42241	+	[score_CL=6.42241;score_E=58.5413;score_B=55.0608;score_UC=6.42241]
17	27710948	27710949	3	8.42316	+	[score_CL=8.42316;score_E=56.109;score_B=56.889;score_UC=8.42316]
17	27866220	27866221	3	1.28163	+	[score_CL=1.28163;score_E=32.4434;score_B=24.4263;score_UC=1.28163]
17	27896404	27896405	3	0.399298	+	[score_CL=0.399298;score_E=35.9122;score_B=23.5373;score_UC=0.399298]
17	27896405	27896406	3	0.38291	+	[score_CL=0.38291;score_E=36.0867;score_B=23.571;score_UC=0.38291]
17	27899338	27899339	3	3.24379	+	[score_CL=3.24379;score_E=89.6776;score_B=80.0976;score_UC=3.24379]
17	27899339	27899340	3	4.61569	+	[score_CL=4.61569;score_E=93.4226;score_B=83.1431;score_UC=4.61569]
17	27899340	27899341	3	5.73169	+	[score_CL=5.73169;score_E=99.041;score_B=89.7422;score_UC=5.73169]
17	27899341	27899342	3	10.3996	+	[score_CL=10.3996;score_E=109.18;score_B=109.877;score_UC=10.3996]
17	27899342	27899343	3	21.2583	+	[score_CL=21.2583;score_E=114.268;score_B=135.526;score_UC=21.2583]
17	27899343	27899344	3	90.0995	+	[score_CL=90.0995;score_E=122.982;score_B=213.082;score_UC=90.0995]
17	27899344	27899345	3	104.477	+	[score_CL=105.599;score_E=104.477;score_B=210.076;score_UC=104.477]
17	27899345	27899346	3	1.74434	+	[score_CL=1.74434;score_E=102.923;score_B=104.828;score_UC=1.74434]
17	27899518	27899519	3	0.71271	+	[score_CL=0.71271;score_E=53.9308;score_B=39.4676;score_UC=0.71271]
17	27899519	27899520	3	3.6999	+	[score_CL=3.6999;score_E=61.9846;score_B=51.8981;score_UC=3.6999]
17	27899520	27899521	3	13.0733	+	[score_CL=13.0733;score_E=63.9915;score_B=70.2183;score_UC=13.0733]
17	27899521	27899522	3	14.4462	+	[score_CL=14.4462;score_E=63.6009;score_B=71.7687;score_UC=14.4462]
17	27899522	27899523	3	4.78015	+	[score_CL=4.78015;score_E=67.1382;score_B=55.3928;score_UC=4.78015]
17	27899523	27899524	3	5.21704	+	[score_CL=5.21704;score_E=52.8572;score_B=45.6893;score_UC=5.21704]
17	27899524	27899525	3	1.88872	+	[score_CL=1.88872;score_E=54.0741;score_B=41.6704;score_UC=1.88872]
17	27919493	27919494	3	7.53651	+	[score_CL=7.53651;score_E=31.3144;score_B=33.6076;score_UC=7.53651]
17	27919494	27919495	3	4.03893	+	[score_CL=4.03893;score_E=32.3487;score_B=30.1929;score_UC=4.03893]
17	27919495	27919496	3	0.743278	+	[score_CL=0.743278;score_E=34.818;score_B=23.2836;score_UC=0.743278]
17	27935747	27935748	3	0.193022	+	[score_CL=0.193022;score_E=4.99232;score_B=3.81035;score_UC=0.193022]
17	27935748	27935749	3	2.71369	+	[score_CL=2.71369;score_E=5.11962;score_B=6.94887;score_UC=2.71369]
17	27935749	27935750	3	3.37174	+	[score_CL=3.37174;score_E=5.13135;score_B=8.22088;score_UC=3.37174]
17	27935750	27935751	3	5.14875	+	[score_CL=6.6711;score_E=5.14875;score_B=10.808;score_UC=5.14875]
17	27935775	27935776	3	6.771	+	[score_CL=6.771;score_E=9.50118;score_B=16.2479;score_UC=6.771]
17	27935776	27935777	3	8.57232	+	[score_CL=8.57232;score_E=9.50113;score_B=18.0389;score_UC=8.57232]
17	27946175	27946176	3	1.67791	+	[score_CL=1.67791;score_E=38.0056;score_B=30.5823;score_UC=1.67791]
17	27946195	27946196	3	2.95238	+	[score_CL=2.95238;score_E=50.0873;score_B=40.0501;score_UC=2.95238]
17	27946196	27946197	3	10.0467	+	[score_CL=10.0467;score_E=42.154;score_B=47.0869;score_UC=10.0467]
17	27946197	27946198	3	0.974502	+	[score_CL=0.974502;score_E=51.6109;score_B=37.8702;score_UC=0.974502]
17	27946203	27946204	3	2.54397	+	[score_CL=2.54397;score_E=42.6799;score_B=32.036;score_UC=2.54397]
17	27946204	27946205	3	3.01477	+	[score_CL=3.01477;score_E=40.5569;score_B=32.3973;score_UC=3.01477]
17	28060596	28060597	3	0.0638259	+	[score_CL=0.263228;score_E=6.02437;score_B=0.0992541;score_UC=0.0638259]
17	28061020	28061021	3	4.53584	+	[score_CL=4.53584;score_E=95.9828;score_B=88.7824;score_UC=4.53584]
17	28061021	28061022	3	6.73349	+	[score_CL=6.73349;score_E=103.409;score_B=96.2712;score_UC=6.73349]
17	28061022	28061023	3	9.82942	+	[score_CL=9.82942;score_E=106.011;score_B=104.14;score_UC=9.82942]
17	28061023	28061024	3	9.91499	+	[score_CL=9.91499;score_E=113.598;score_B=111.667;score_UC=9.91499]
17	28061024	28061025	3	13.8018	+	[score_CL=13.8018;score_E=101.412;score_B=111.684;score_UC=13.8018]
17	28061025	28061026	3	0.475226	+	[score_CL=0.475226;score_E=109.058;score_B=94.4522;score_UC=0.475226]
17	28061052	28061053	3	16.7841	+	[score_CL=16.7841;score_E=110.158;score_B=126.435;score_UC=16.7841]
17	28061053	28061054	3	9.80294	+	[score_CL=9.80294;score_E=137.467;score_B=137.219;score_UC=9.80294]
17	28061054	28061055	3	22.1709	+	[score_CL=22.1709;score_E=118.604;score_B=140.286;score_UC=22.1709]
17	28061055	28061056	3	8.3408	+	[score_CL=8.3408;score_E=124.071;score_B=123.341;score_UC=8.3408]
17	28061056	28061057	3	4.3788	+	[score_CL=4.3788;score_E=110.308;score_B=102.58;score_UC=4.3788]
17	28061291	28061292	3	0.170962	+	[score_CL=0.170962;score_E=50.2686;score_B=40.271;score_UC=0.170962]
17	28061362	28061363	3	2.44275	+	[score_CL=2.44275;score_E=65.4885;score_B=54.9764;score_UC=2.44275]
17	28061363	28061364	3	2.63957	+	[score_CL=2.63957;score_E=83.0542;score_B=68.6982;score_UC=2.63957]
17	28061364	28061365	3	16.1869	+	[score_CL=16.1869;score_E=82.3397;score_B=95.8891;score_UC=16.1869]
17	28061365	28061366	3	19.3087	+	[score_CL=19.3087;score_E=80.4682;score_B=98.7363;score_UC=19.3087]
17	28061366	28061367	3	3.74769	+	[score_CL=3.74769;score_E=80.0343;score_B=72.8059;score_UC=3.74769]
17	28061382	28061383	3	0.27578	+	[score_CL=0.27578;score_E=59.3826;score_B=49.1164;score_UC=0.27578]
17	28061408	28061409	3	0.980631	+	[score_CL=0.980631;score_E=58.3132;score_B=44.7006;score_UC=0.980631]
17	28061409	28061410	3	2.14299	+	[score_CL=2.14299;score_E=58.7321;score_B=46.0452;score_UC=2.14299]
17	28061410	28061411	3	2.59301	+	[score_CL=2.59301;score_E=55.0301;score_B=46.1544;score_UC=2.59301]
17	28061785	28061786	3	2.74139	+	[score_CL=2.74139;score_E=45.1098;score_B=35.7782;score_UC=2.74139]
17	28061786	28061787	3	2.72595	+	[score_CL=2.72595;score_E=45.0389;score_B=35.6283;score_UC=2.72595]
17	28062049	28062050	3	1.06444	+	[score_CL=1.06444;score_E=43.8583;score_B=34.0122;score_UC=1.06444]
17	28062102	28062103	3	5.23179	+	[score_CL=5.23179;score_E=50.3543;score_B=44.5874;score_UC=5.23179]
17	28062103	28062104	3	6.6905	+	[score_CL=6.6905;score_E=48.3319;score_B=46.0148;score_UC=6.6905]
17	28062106	28062107	3	1.96927	+	[score_CL=1.96927;score_E=47.2407;score_B=36.2461;score_UC=1.96927]
17	28062107	28062108	3	2.1982	+	[score_CL=2.1982;score_E=53.453;score_B=38.5287;score_UC=2.1982]
17	28062108	28062109	3	4.33665	+	[score_CL=4.33665;score_E=45.1599;score_B=40.5178;score_UC=4.33665]
17	28062420	28062421	3	3.38689	+	[score_CL=3.38689;score_E=43.9225;score_B=39.7781;score_UC=3.38689]
17	28062434	28062435	3	1.0451	+	[score_CL=1.0451;score_E=48.3099;score_B=35.8643;score_UC=1.0451]
17	28062435	28062436	3	1.19978	+	[score_CL=1.19978;score_E=60.996;score_B=44.5181;score_UC=1.19978]
17	28062436	28062437	3	9.94651	+	[score_CL=9.94651;score_E=52.2951;score_B=54.6424;score_UC=9.94651]
17	28062437	28062438	3	6.58381	+	[score_CL=6.58381;score_E=54.4499;score_B=51.2646;score_UC=6.58381]
17	28177895	28177896	3	2.63936	+	[score_CL=2.63936;score_E=37.2645;score_B=27.3962;score_UC=2.63936]
17	28177896	28177897	3	3.2293	+	[score_CL=3.2293;score_E=35.526;score_B=28.0244;score_UC=3.2293]
17	28177904	28177905	3	2.01513	+	[score_CL=2.01513;score_E=32.3255;score_B=25.6753;score_UC=2.01513]
17	28191135	28191136	3	2.2613	+	[score_CL=16.9521;score_E=2.2613;score_B=19.2104;score_UC=2.2613]
17	28191136	28191137	3	2.2613	+	[score_CL=18.8247;score_E=2.2613;score_B=21.1849;score_UC=2.2613]
17	28191137	28191138	3	2.2613	+	[score_CL=16.2789;score_E=2.2613;score_B=18.5898;score_UC=2.2613]
17	28201631	28201632	3	0.790262	+	[score_CL=0.790262;score_E=9.14743;score_B=4.51188;score_UC=0.790262]
17	28201633	28201634	3	4.0132	+	[score_CL=4.81788;score_E=4.5534;score_B=7.21619;score_UC=4.0132]
17	28201634	28201635	3	3.88912	+	[score_CL=4.21071;score_E=4.5485;score_B=6.84142;score_UC=3.88912]
17	28201639	28201640	3	0.648089	+	[score_CL=3.90025;score_E=2.09145;score_B=1.18272;score_UC=0.648089]
17	28202020	28202021	3	3.41311	+	[score_CL=3.41311;score_E=36.6321;score_B=29.1677;score_UC=3.41311]
17	28202021	28202022	3	2.88001	+	[score_CL=2.88001;score_E=38.2302;score_B=28.6148;score_UC=2.88001]
17	28202032	28202033	3	5.41046	+	[score_CL=5.41046;score_E=39.9983;score_B=45.0014;score_UC=5.41046]
17	28202033	28202034	3	22.0237	+	[score_CL=22.0237;score_E=38.3514;score_B=60.3726;score_UC=22.0237]
17	28202051	28202052	3	4.44855	+	[score_CL=4.44855;score_E=30.7509;score_B=28.836;score_UC=4.44855]
17	28202057	28202058	3	3.45212	+	[score_CL=3.45212;score_E=39.7286;score_B=31.5637;score_UC=3.45212]
17	28202058	28202059	3	8.85414	+	[score_CL=8.85414;score_E=39.7382;score_B=47.5286;score_UC=8.85414]
17	28202059	28202060	3	16.5935	+	[score_CL=16.5935;score_E=39.5477;score_B=55.5033;score_UC=16.5935]
17	28202060	28202061	3	5.58143	+	[score_CL=5.58143;score_E=39.704;score_B=41.6041;score_UC=5.58143]
17	28252663	28252664	3	5.06213	+	[score_CL=5.06213;score_E=88.3439;score_B=82.1096;score_UC=5.06213]
17	28252664	28252665	3	10.5987	+	[score_CL=10.5987;score_E=82.5854;score_B=88.0496;score_UC=10.5987]
17	28252673	28252674	3	2.5734	+	[score_CL=2.5734;score_E=86.849;score_B=76.079;score_UC=2.5734]
17	28252674	28252675	3	3.70404	+	[score_CL=3.70404;score_E=87.5764;score_B=77.6946;score_UC=3.70404]
17	28252675	28252676	3	2.99718	+	[score_CL=2.99718;score_E=90.0116;score_B=77.3208;score_UC=2.99718]
17	28252676	28252677	3	2.31408	+	[score_CL=2.31408;score_E=87.3533;score_B=76.1323;score_UC=2.31408]
17	28252679	28252680	3	2.7586	+	[score_CL=2.7586;score_E=103.062;score_B=96.5422;score_UC=2.7586]
17	28252680	28252681	3	22.1118	+	[score_CL=22.1118;score_E=106.184;score_B=128.296;score_UC=22.1118]
17	28252681	28252682	3	37.086	+	[score_CL=37.086;score_E=110.292;score_B=147.378;score_UC=37.086]
17	28252682	28252683	3	8.00067	+	[score_CL=8.00067;score_E=109.71;score_B=117.698;score_UC=8.00067]
17	28252683	28252684	3	7.03332	+	[score_CL=7.03332;score_E=92.0284;score_B=89.5897;score_UC=7.03332]
17	28252687	28252688	3	0.565596	+	[score_CL=0.565596;score_E=92.6833;score_B=77.9682;score_UC=0.565596]
17	28252688	28252689	3	3.72265	+	[score_CL=3.72265;score_E=93.9546;score_B=84.078;score_UC=3.72265]
17	28252689	28252690	3	6.30618	+	[score_CL=6.30618;score_E=109.33;score_B=106.251;score_UC=6.30618]
17	28252690	28252691	3	24.4674	+	[score_CL=24.4674;score_E=101.621;score_B=126.042;score_UC=24.4674]
17	28252691	28252692	3	10.1103	+	[score_CL=10.1103;score_E=124.46;score_B=128.886;score_UC=10.1103]
17	28252692	28252693	3	20.5737	+	[score_CL=20.5737;score_E=116.185;score_B=136.759;score_UC=20.5737]
17	28252693	28252694	3	47.4631	+	[score_CL=47.4631;score_E=125.227;score_B=172.69;score_UC=47.4631]
17	28252694	28252695	3	28.7533	+	[score_CL=28.7533;score_E=117.216;score_B=145.969;score_UC=28.7533]
17	28252695	28252696	3	12.1315	+	[score_CL=12.1315;score_E=114.443;score_B=125.836;score_UC=12.1315]
17	28252696	28252697	3	9.21965	+	[score_CL=9.21965;score_E=103.114;score_B=100.8;score_UC=9.21965]
17	28252697	28252698	3	4.8196	+	[score_CL=4.8196;score_E=96.4798;score_B=89.7727;score_UC=4.8196]
17	28252699	28252700	3	9.04778	+	[score_CL=9.04778;score_E=89.9268;score_B=93.7115;score_UC=9.04778]
17	28252700	28252701	3	3.45275	+	[score_CL=3.45275;score_E=103.516;score_B=89.1625;score_UC=3.45275]
17	28252701	28252702	3	4.22322	+	[score_CL=4.22322;score_E=97.7275;score_B=86.2348;score_UC=4.22322]
17	28252702	28252703	3	5.85807	+	[score_CL=5.85807;score_E=91.2521;score_B=87.7244;score_UC=5.85807]
17	28252708	28252709	3	0.286552	+	[score_CL=0.286552;score_E=92.8616;score_B=78.0366;score_UC=0.286552]
17	28252709	28252710	3	1.77607	+	[score_CL=1.77607;score_E=99.3754;score_B=85.6363;score_UC=1.77607]
17	28252710	28252711	3	8.04013	+	[score_CL=8.04013;score_E=93.5567;score_B=92.3311;score_UC=8.04013]
17	28252711	28252712	3	4.88818	+	[score_CL=4.88818;score_E=95.6927;score_B=89.106;score_UC=4.88818]
17	28253815	28253816	3	2.61616	+	[score_CL=2.61616;score_E=36.6799;score_B=28.2273;score_UC=2.61616]
17	28253816	28253817	3	2.06475	+	[score_CL=2.06475;score_E=43.228;score_B=28.1738;score_UC=2.06475]
17	28253817	28253818	3	2.15218	+	[score_CL=2.15218;score_E=41.1428;score_B=28.0492;score_UC=2.15218]
17	28253818	28253819	3	1.88759	+	[score_CL=1.88759;score_E=39.0741;score_B=27.9019;score_UC=1.88759]
17	28253897	28253898	3	8.5129	+	[score_CL=8.5129;score_E=69.7219;score_B=74.061;score_UC=8.5129]
17	28253898	28253899	3	24.6221	+	[score_CL=24.6221;score_E=57.1972;score_B=81.8191;score_UC=24.6221]
17	28253905	28253906	3	5.29489	+	[score_CL=5.29489;score_E=58.8129;score_B=53.0502;score_UC=5.29489]
17	28253906	28253907	3	9.96426	+	[score_CL=9.96426;score_E=69.7364;score_B=68.6529;score_UC=9.96426]
17	28253907	28253908	3	16.4395	+	[score_CL=16.4395;score_E=60.2727;score_B=74.3279;score_UC=16.4395]
17	28253908	28253909	3	2.32654	+	[score_CL=2.32654;score_E=66.9581;score_B=55.6365;score_UC=2.32654]
17	28253910	28253911	3	0.131429	+	[score_CL=0.131429;score_E=51.4166;score_B=37.5395;score_UC=0.131429]
17	28253911	28253912	3	0.0920219	+	[score_CL=0.0920219;score_E=53.3134;score_B=37.437;score_UC=0.0920219]
17	28253912	28253913	3	0.122778	+	[score_CL=0.122778;score_E=51.08;score_B=37.2627;score_UC=0.122778]
17	28253926	28253927	3	5.88224	+	[score_CL=5.88224;score_E=56.4475;score_B=51.8546;score_UC=5.88224]
17	28253927	28253928	3	11.0055	+	[score_CL=11.0055;score_E=62.0635;score_B=62.7844;score_UC=11.0055]
17	28253928	28253929	3	11.4028	+	[score_CL=11.4028;score_E=64.9657;score_B=66.0196;score_UC=11.4028]
17	28253929	28253930	3	9.3793	+	[score_CL=9.3793;score_E=69.2676;score_B=66.2561;score_UC=9.3793]
17	28253930	28253931	3	13.4493	+	[score_CL=13.4493;score_E=74.0754;score_B=84.5603;score_UC=13.4493]
17	28253931	28253932	3	25.9098	+	[score_CL=25.9098;score_E=66.3996;score_B=92.294;score_UC=25.9098]
17	28253932	28253933	3	8.97499	+	[score_CL=8.97499;score_E=66.0022;score_B=71.3541;score_UC=8.97499]
17	28253933	28253934	3	2.95379	+	[score_CL=2.95379;score_E=61.6077;score_B=46.0645;score_UC=2.95379]
17	28253934	28253935	3	4.32264	+	[score_CL=4.32264;score_E=47.1505;score_B=41.1742;score_UC=4.32264]
17	28253936	28253937	3	0.127473	+	[score_CL=0.127473;score_E=44.4407;score_B=32.8816;score_UC=0.127473]
17	28255888	28255889	3	6.15505	+	[score_CL=6.15505;score_E=38.0819;score_B=35.5976;score_UC=6.15505]
17	28255889	28255890	3	7.98232	+	[score_CL=7.98232;score_E=38.147;score_B=37.5775;score_UC=7.98232]
17	28255890	28255891	3	2.05816	+	[score_CL=2.05816;score_E=43.4606;score_B=30.6421;score_UC=2.05816]
17	28255891	28255892	3	1.31724	+	[score_CL=1.31724;score_E=36.9496;score_B=24.1823;score_UC=1.31724]
17	28255894	28255895	3	2.9826	+	[score_CL=2.9826;score_E=31.8179;score_B=27.0276;score_UC=2.9826]
17	28256120	28256121	3	8.01986	+	[score_CL=8.01986;score_E=52.3739;score_B=52.0654;score_UC=8.01986]
17	28256121	28256122	3	12.5901	+	[score_CL=12.5901;score_E=50.8237;score_B=56.7542;score_UC=12.5901]
17	28256122	28256123	3	2.99611	+	[score_CL=2.99611;score_E=54.8178;score_B=44.5125;score_UC=2.99611]
17	28257140	28257141	3	0.599758	+	[score_CL=0.599758;score_E=40.8503;score_B=34.7204;score_UC=0.599758]
17	28257141	28257142	3	14.1403	+	[score_CL=14.1403;score_E=36.7496;score_B=50.8407;score_UC=14.1403]
17	28257142	28257143	3	10.9432	+	[score_CL=10.9432;score_E=36.7526;score_B=47.6486;score_UC=10.9432]
17	28257776	28257777	3	10.5689	+	[score_CL=10.5689;score_E=46.6451;score_B=54.5419;score_UC=10.5689]
17	28257777	28257778	3	2.14513	+	[score_CL=2.14513;score_E=57.708;score_B=45.7589;score_UC=2.14513]
17	28257896	28257897	3	0.566594	+	[score_CL=0.566594;score_E=38.1942;score_B=28.2772;score_UC=0.566594]
17	28257898	28257899	3	3.27175	+	[score_CL=3.27175;score_E=41.1138;score_B=33.4894;score_UC=3.27175]
17	28257899	28257900	3	2.65924	+	[score_CL=2.65924;score_E=43.2201;score_B=32.9249;score_UC=2.65924]
17	28258057	28258058	3	2.07632	+	[score_CL=2.07632;score_E=61.3228;score_B=50.9954;score_UC=2.07632]
17	28258058	28258059	3	2.07052	+	[score_CL=2.07052;score_E=61.2932;score_B=50.9287;score_UC=2.07052]
17	28259633	28259634	3	1.11435	+	[score_CL=1.11435;score_E=8.44762;score_B=9.56009;score_UC=1.11435]
17	28259634	28259635	3	8.45002	+	[score_CL=11.768;score_E=8.45002;score_B=20.0937;score_UC=8.45002]
17	28272839	28272840	3	1.33381	+	[score_CL=1.33381;score_E=41.6309;score_B=28.6986;score_UC=1.33381]
17	28272840	28272841	3	6.8882	+	[score_CL=6.8882;score_E=39.7133;score_B=37.9557;score_UC=6.8882]
17	28272841	28272842	3	8.83645	+	[score_CL=8.83645;score_E=39.0225;score_B=39.9531;score_UC=8.83645]
17	28272842	28272843	3	1.27352	+	[score_CL=1.27352;score_E=42.946;score_B=30.7353;score_UC=1.27352]
17	28300072	28300073	3	0.661431	+	[score_CL=0.661431;score_E=88.8908;score_B=74.28;score_UC=0.661431]
17	28300073	28300074	3	5.39441	+	[score_CL=5.39441;score_E=81.4631;score_B=79.2604;score_UC=5.39441]
17	28300074	28300075	3	0.491772	+	[score_CL=0.491772;score_E=89.4689;score_B=74.579;score_UC=0.491772]
17	28300076	28300077	3	3.81251	+	[score_CL=3.81251;score_E=82.6727;score_B=76.7997;score_UC=3.81251]
17	28300077	28300078	3	2.29785	+	[score_CL=2.29785;score_E=86.8942;score_B=75.4745;score_UC=2.29785]
17	28300085	28300086	3	16.8427	+	[score_CL=16.8427;score_E=101.639;score_B=118.381;score_UC=16.8427]
17	28300086	28300087	3	22.1146	+	[score_CL=22.1146;score_E=117.776;score_B=139.57;score_UC=22.1146]
17	28300087	28300088	3	20.2006	+	[score_CL=20.2006;score_E=121.117;score_B=141.318;score_UC=20.2006]
17	28300088	28300089	3	40.8459	+	[score_CL=40.8459;score_E=117.753;score_B=158.599;score_UC=40.8459]
17	28300089	28300090	3	17.4159	+	[score_CL=17.4159;score_E=106.405;score_B=123.821;score_UC=17.4159]
17	28300090	28300091	3	5.66484	+	[score_CL=5.66484;score_E=115.331;score_B=105.157;score_UC=5.66484]
17	28300091	28300092	3	15.5016	+	[score_CL=15.5016;score_E=101.199;score_B=110.998;score_UC=15.5016]
17	28300092	28300093	3	13.982	+	[score_CL=13.982;score_E=107.539;score_B=113.759;score_UC=13.982]
17	28300093	28300094	3	10.5108	+	[score_CL=10.5108;score_E=95.5414;score_B=100.183;score_UC=10.5108]
17	28300099	28300100	3	4.02636	+	[score_CL=4.02636;score_E=87.6073;score_B=79.6288;score_UC=4.02636]
17	28300100	28300101	3	5.04273	+	[score_CL=5.04273;score_E=87.6865;score_B=80.5843;score_UC=5.04273]
17	28300101	28300102	3	2.04854	+	[score_CL=2.04854;score_E=89.2758;score_B=77.187;score_UC=2.04854]
17	28300107	28300108	3	2.29707	+	[score_CL=2.29707;score_E=100.63;score_B=103.023;score_UC=2.29707]
17	28300108	28300109	3	79.4164	+	[score_CL=79.4164;score_E=102.834;score_B=182.251;score_UC=79.4164]
17	28300109	28300110	3	54.144	+	[score_CL=54.144;score_E=98.9428;score_B=153.087;score_UC=54.144]
17	28300118	28300119	3	2.81156	+	[score_CL=2.81156;score_E=90.9612;score_B=80.2814;score_UC=2.81156]
17	28300119	28300120	3	10.9315	+	[score_CL=10.9315;score_E=100.5;score_B=111.432;score_UC=10.9315]
17	28300120	28300121	3	43.5095	+	[score_CL=43.5095;score_E=107.137;score_B=150.647;score_UC=43.5095]
17	28300121	28300122	3	19.8177	+	[score_CL=19.8177;score_E=98.6155;score_B=118.433;score_UC=19.8177]
17	28300122	28300123	3	2.87834	+	[score_CL=2.87834;score_E=95.3012;score_B=87.9416;score_UC=2.87834]
17	28300129	28300130	3	9.72981	+	[score_CL=9.72981;score_E=78.3499;score_B=82.4317;score_UC=9.72981]
17	28300130	28300131	3	4.8713	+	[score_CL=4.8713;score_E=83.9681;score_B=77.1599;score_UC=4.8713]
17	28300631	28300632	3	1.73818	+	[score_CL=1.73818;score_E=51.1599;score_B=43.8473;score_UC=1.73818]
17	28300663	28300664	3	2.41596	+	[score_CL=2.41596;score_E=67.4849;score_B=56.0414;score_UC=2.41596]
17	28300664	28300665	3	9.08571	+	[score_CL=9.08571;score_E=77.8028;score_B=77.8462;score_UC=9.08571]
17	28300665	28300666	3	20.488	+	[score_CL=20.488;score_E=65.9685;score_B=86.3966;score_UC=20.488]
17	28300666	28300667	3	1.08884	+	[score_CL=1.08884;score_E=80.5136;score_B=67.0509;score_UC=1.08884]
17	28300667	28300668	3	2.13021	+	[score_CL=2.13021;score_E=72.0556;score_B=58.2936;score_UC=2.13021]
17	28300668	28300669	3	11.5139	+	[score_CL=11.5139;score_E=57.7921;score_B=67.4866;score_UC=11.5139]
17	28300676	28300677	3	8.85279	+	[score_CL=8.85279;score_E=67.1494;score_B=68.494;score_UC=8.85279]
17	28300677	28300678	3	11.7217	+	[score_CL=11.7217;score_E=71.4452;score_B=73.2938;score_UC=11.7217]
17	28300678	28300679	3	7.23806	+	[score_CL=7.23806;score_E=68.0072;score_B=65.2897;score_UC=7.23806]
17	28300679	28300680	3	0.275223	+	[score_CL=0.275223;score_E=67.0554;score_B=51.8106;score_UC=0.275223]
17	28300685	28300686	3	1.1567	+	[score_CL=1.1567;score_E=69.4319;score_B=54.7582;score_UC=1.1567]
17	28300686	28300687	3	9.75879	+	[score_CL=9.75879;score_E=62.6439;score_B=64.6624;score_UC=9.75879]
17	28300687	28300688	3	6.52832	+	[score_CL=6.52832;score_E=64.6131;score_B=61.3158;score_UC=6.52832]
17	28300812	28300813	3	3.31016	+	[score_CL=3.31016;score_E=73.7538;score_B=68.7512;score_UC=3.31016]
17	28300860	28300861	3	3.40745	+	[score_CL=3.40745;score_E=116.338;score_B=108.865;score_UC=3.40745]
17	28300861	28300862	3	2.80274	+	[score_CL=2.80274;score_E=118.636;score_B=108.606;score_UC=2.80274]
17	28300865	28300866	3	18.1816	+	[score_CL=18.1816;score_E=128.146;score_B=146.177;score_UC=18.1816]
17	28300866	28300867	3	13.947	+	[score_CL=13.947;score_E=132.243;score_B=143.962;score_UC=13.947]
17	28300871	28300872	3	11.1578	+	[score_CL=11.1578;score_E=120.298;score_B=126.818;score_UC=11.1578]
17	28300872	28300873	3	5.64798	+	[score_CL=5.64798;score_E=126.324;score_B=121.264;score_UC=5.64798]
17	28300876	28300877	3	1.58908	+	[score_CL=1.58908;score_E=131.287;score_B=117.926;score_UC=1.58908]
17	28300877	28300878	3	13.2333	+	[score_CL=13.2333;score_E=136.104;score_B=149.323;score_UC=13.2333]
17	28300878	28300879	3	29.6001	+	[score_CL=29.6001;score_E=146.597;score_B=176.196;score_UC=29.6001]
17	28300879	28300880	3	20.4857	+	[score_CL=20.4857;score_E=137.915;score_B=158.4;score_UC=20.4857]
17	28300880	28300881	3	5.41586	+	[score_CL=5.41586;score_E=132.049;score_B=128.604;score_UC=5.41586]
17	28300888	28300889	3	6.00745	+	[score_CL=6.00745;score_E=109.564;score_B=110.623;score_UC=6.00745]
17	28300934	28300935	3	3.16096	+	[score_CL=3.16096;score_E=99.5816;score_B=89.592;score_UC=3.16096]
17	28300935	28300936	3	13.5459	+	[score_CL=13.5459;score_E=86.6036;score_B=99.1394;score_UC=13.5459]
17	28300973	28300974	3	2.47328	+	[score_CL=2.47328;score_E=75.5967;score_B=69.5916;score_UC=2.47328]
17	28300999	28301000	3	2.37263	+	[score_CL=2.37263;score_E=77.905;score_B=67.8888;score_UC=2.37263]
17	28301000	28301001	3	2.37263	+	[score_CL=2.37263;score_E=77.731;score_B=67.8192;score_UC=2.37263]
17	28301101	28301102	3	0.139072	+	[score_CL=0.139072;score_E=63.334;score_B=53.2784;score_UC=0.139072]
17	28301121	28301122	3	0.837137	+	[score_CL=0.837137;score_E=63.9403;score_B=54.4959;score_UC=0.837137]
17	28301174	28301175	3	10.5273	+	[score_CL=10.5273;score_E=67.1331;score_B=71.6925;score_UC=10.5273]
17	28301175	28301176	3	15.9091	+	[score_CL=15.9091;score_E=70.9821;score_B=81.0421;score_UC=15.9091]
17	28301176	28301177	3	9.76619	+	[score_CL=9.76619;score_E=74.5369;score_B=72.382;score_UC=9.76619]
17	28301177	28301178	3	8.35018	+	[score_CL=8.35018;score_E=59.7048;score_B=60.0547;score_UC=8.35018]
17	28301374	28301375	3	6.8643	+	[score_CL=6.8643;score_E=63.579;score_B=60.7816;score_UC=6.8643]
17	28301375	28301376	3	13.6312	+	[score_CL=13.6312;score_E=72.134;score_B=77.8377;score_UC=13.6312]
17	28301376	28301377	3	15.5116	+	[score_CL=15.5116;score_E=84.0839;score_B=98.1811;score_UC=15.5116]
17	28301377	28301378	3	25.638	+	[score_CL=25.638;score_E=77.7578;score_B=103.376;score_UC=25.638]
17	28301378	28301379	3	12.1644	+	[score_CL=12.1644;score_E=89.9995;score_B=102.132;score_UC=12.1644]
17	28301379	28301380	3	27.1435	+	[score_CL=27.1435;score_E=80.6383;score_B=107.778;score_UC=27.1435]
17	28301380	28301381	3	18.1693	+	[score_CL=18.1693;score_E=69.7453;score_B=87.9146;score_UC=18.1693]
17	28301383	28301384	3	0.344488	+	[score_CL=0.344488;score_E=50.8785;score_B=41.0871;score_UC=0.344488]
17	28329203	28329204	3	1.73598	+	[score_CL=1.73598;score_E=31.4421;score_B=23.2176;score_UC=1.73598]
17	28329204	28329205	3	0.803666	+	[score_CL=0.803666;score_E=34.1317;score_B=22.187;score_UC=0.803666]
17	28329213	28329214	3	7.68695	+	[score_CL=7.68695;score_E=31.6534;score_B=36.2133;score_UC=7.68695]
17	28329214	28329215	3	7.62807	+	[score_CL=7.62807;score_E=31.6511;score_B=36.0392;score_UC=7.62807]
17	28726568	28726569	3	13.4442	+	[score_CL=13.4442;score_E=56.2598;score_B=66.4725;score_UC=13.4442]
17	28726569	28726570	3	11.361	+	[score_CL=11.361;score_E=58.1691;score_B=64.5287;score_UC=11.361]
17	28726591	28726592	3	3.60006	+	[score_CL=3.60006;score_E=66.8855;score_B=70.0816;score_UC=3.60006]
17	28726592	28726593	3	31.9669	+	[score_CL=31.9669;score_E=59.9517;score_B=91.9186;score_UC=31.9669]
17	28726593	28726594	3	9.92216	+	[score_CL=9.92216;score_E=65.654;score_B=75.5744;score_UC=9.92216]
17	28726595	28726596	3	2.28946	+	[score_CL=2.28946;score_E=46.4982;score_B=40.2226;score_UC=2.28946]
17	28746450	28746451	3	4.27179	+	[score_CL=4.27179;score_E=69.177;score_B=61.3731;score_UC=4.27179]
17	28746451	28746452	3	12.0861	+	[score_CL=12.0861;score_E=74.2424;score_B=78.0452;score_UC=12.0861]
17	28746452	28746453	3	14.0643	+	[score_CL=14.0643;score_E=72.2392;score_B=80.1669;score_UC=14.0643]
17	28746453	28746454	3	4.04816	+	[score_CL=4.04816;score_E=71.985;score_B=63.6653;score_UC=4.04816]
17	28746460	28746461	3	14.2739	+	[score_CL=14.2739;score_E=77.8901;score_B=92.164;score_UC=14.2739]
17	28746461	28746462	3	48.7795	+	[score_CL=48.7795;score_E=92.2813;score_B=141.061;score_UC=48.7795]
17	28746462	28746463	3	40.1566	+	[score_CL=40.1566;score_E=90.1948;score_B=130.351;score_UC=40.1566]
17	28746463	28746464	3	13.3633	+	[score_CL=13.3633;score_E=97.4622;score_B=110.825;score_UC=13.3633]
17	28746464	28746465	3	32.136	+	[score_CL=32.136;score_E=91.7003;score_B=123.836;score_UC=32.136]
17	28746465	28746466	3	63.2959	+	[score_CL=63.2959;score_E=97.6554;score_B=160.951;score_UC=63.2959]
17	28746466	28746467	3	82.0464	+	[score_CL=82.0464;score_E=97.7397;score_B=179.786;score_UC=82.0464]
17	28746467	28746468	3	27.8795	+	[score_CL=27.8795;score_E=97.8048;score_B=125.684;score_UC=27.8795]
17	28746468	28746469	3	24.8733	+	[score_CL=24.8733;score_E=82.4344;score_B=107.308;score_UC=24.8733]
17	28746469	28746470	3	5.06242	+	[score_CL=5.06242;score_E=96.7497;score_B=91.9937;score_UC=5.06242]
17	28746470	28746471	3	18.806	+	[score_CL=18.806;score_E=74.5834;score_B=91.1838;score_UC=18.806]
17	28746471	28746472	3	11.2557	+	[score_CL=11.2557;score_E=97.1243;score_B=103.615;score_UC=11.2557]
17	28746472	28746473	3	25.7689	+	[score_CL=25.7689;score_E=89.8342;score_B=115.599;score_UC=25.7689]
17	28746473	28746474	3	21.6185	+	[score_CL=21.6185;score_E=88.8114;score_B=110.428;score_UC=21.6185]
17	28746474	28746475	3	11.2135	+	[score_CL=11.2135;score_E=93.0235;score_B=96.168;score_UC=11.2135]
17	28746475	28746476	3	15.4895	+	[score_CL=15.4895;score_E=84.1383;score_B=93.3473;score_UC=15.4895]
17	28746476	28746477	3	14.5089	+	[score_CL=14.5089;score_E=76.3485;score_B=86.6056;score_UC=14.5089]
17	28746477	28746478	3	2.36416	+	[score_CL=2.36416;score_E=81.5522;score_B=65.2887;score_UC=2.36416]
17	28746478	28746479	3	3.22525	+	[score_CL=3.22525;score_E=61.3834;score_B=54.0448;score_UC=3.22525]
17	28746490	28746491	3	2.45541	+	[score_CL=2.45541;score_E=57.8845;score_B=51.9266;score_UC=2.45541]
17	28746616	28746617	3	0.876191	+	[score_CL=0.876191;score_E=75.2818;score_B=60.8076;score_UC=0.876191]
17	28746617	28746618	3	5.09128	+	[score_CL=5.09128;score_E=72.0922;score_B=65.6804;score_UC=5.09128]
17	28746618	28746619	3	4.46305	+	[score_CL=4.46305;score_E=72.2525;score_B=65.2385;score_UC=4.46305]
17	28746667	28746668	3	3.58706	+	[score_CL=3.58706;score_E=77.4947;score_B=68.6945;score_UC=3.58706]
17	28746668	28746669	3	4.58444	+	[score_CL=4.58444;score_E=77.3628;score_B=69.6911;score_UC=4.58444]
17	28746669	28746670	3	1.97152	+	[score_CL=1.97152;score_E=79.1548;score_B=66.8362;score_UC=1.97152]
17	28746677	28746678	3	0.342729	+	[score_CL=0.342729;score_E=72.1795;score_B=60.8959;score_UC=0.342729]
17	28746682	28746683	3	1.25444	+	[score_CL=1.25444;score_E=72.3575;score_B=61.7923;score_UC=1.25444]
17	28746683	28746684	3	0.548537	+	[score_CL=0.548537;score_E=78.3752;score_B=61.0691;score_UC=0.548537]
17	28746684	28746685	3	0.673598	+	[score_CL=0.673598;score_E=80.7278;score_B=63.586;score_UC=0.673598]
17	28746685	28746686	3	4.12882	+	[score_CL=4.12882;score_E=70.6037;score_B=66.8188;score_UC=4.12882]
17	28746891	28746892	3	11.5998	+	[score_CL=11.5998;score_E=48.8984;score_B=60.0698;score_UC=11.5998]
17	28746900	28746901	3	1.45369	+	[score_CL=1.45369;score_E=50.7919;score_B=42.6296;score_UC=1.45369]
17	28746909	28746910	3	2.09708	+	[score_CL=2.09708;score_E=60.3964;score_B=48.3934;score_UC=2.09708]
17	28746910	28746911	3	5.19501	+	[score_CL=5.19501;score_E=54.4361;score_B=51.6608;score_UC=5.19501]
17	28746997	28746998	3	1.22942	+	[score_CL=1.22942;score_E=65.6867;score_B=52.2346;score_UC=1.22942]
17	28746998	28746999	3	3.14978	+	[score_CL=3.14978;score_E=63.9195;score_B=54.2162;score_UC=3.14978]
17	28746999	28747000	3	2.73501	+	[score_CL=2.73501;score_E=63.6589;score_B=53.6905;score_UC=2.73501]
17	28747012	28747013	3	5.55561	+	[score_CL=5.55561;score_E=64.6194;score_B=59.4799;score_UC=5.55561]
17	28747013	28747014	3	7.00662	+	[score_CL=7.00662;score_E=62.5675;score_B=60.7901;score_UC=7.00662]
17	28747017	28747018	3	5.67164	+	[score_CL=5.67164;score_E=75.5539;score_B=70.856;score_UC=5.67164]
17	28747018	28747019	3	19.0024	+	[score_CL=19.0024;score_E=82.13;score_B=100.126;score_UC=19.0024]
17	28747019	28747020	3	21.963	+	[score_CL=21.963;score_E=78.4789;score_B=100.35;score_UC=21.963]
17	28747020	28747021	3	4.06197	+	[score_CL=4.06197;score_E=80.4416;score_B=71.8163;score_UC=4.06197]
17	28747021	28747022	3	4.33926	+	[score_CL=4.33926;score_E=60.4169;score_B=53.8125;score_UC=4.33926]
17	28747027	28747028	3	1.42179	+	[score_CL=1.42179;score_E=62.7328;score_B=49.437;score_UC=1.42179]
17	28747028	28747029	3	4.33779	+	[score_CL=4.33779;score_E=61.291;score_B=52.7509;score_UC=4.33779]
17	28747029	28747030	3	4.35553	+	[score_CL=4.35553;score_E=60.9714;score_B=52.5777;score_UC=4.35553]
17	28747030	28747031	3	1.31617	+	[score_CL=1.31617;score_E=62.2243;score_B=48.7798;score_UC=1.31617]
17	28747191	28747192	3	9.8413	+	[score_CL=9.8413;score_E=38.6711;score_B=44.8283;score_UC=9.8413]
17	28747192	28747193	3	2.35547	+	[score_CL=2.35547;score_E=46.2677;score_B=37.2265;score_UC=2.35547]
17	28747696	28747697	3	0.0513948	+	[score_CL=0.0513948;score_E=91.9442;score_B=76.3479;score_UC=0.0513948]
17	28747697	28747698	3	9.44102	+	[score_CL=9.44102;score_E=98.0408;score_B=100.114;score_UC=9.44102]
17	28747698	28747699	3	19.3262	+	[score_CL=19.3262;score_E=98.1111;score_B=114.932;score_UC=19.3262]
17	28747699	28747700	3	9.99927	+	[score_CL=9.99927;score_E=103.121;score_B=102.763;score_UC=9.99927]
17	28747700	28747701	3	5.44903	+	[score_CL=5.44903;score_E=101.442;score_B=90.5782;score_UC=5.44903]
17	28747701	28747702	3	10.6525	+	[score_CL=10.6525;score_E=105.756;score_B=109.365;score_UC=10.6525]
17	28747702	28747703	3	23.8945	+	[score_CL=23.8945;score_E=110.253;score_B=134.072;score_UC=23.8945]
17	28747703	28747704	3	19.8783	+	[score_CL=19.8783;score_E=120.19;score_B=140.068;score_UC=19.8783]
17	28747704	28747705	3	30.1574	+	[score_CL=30.1574;score_E=120.063;score_B=150.22;score_UC=30.1574]
17	28747705	28747706	3	48.6727	+	[score_CL=48.6727;score_E=120.738;score_B=169.411;score_UC=48.6727]
17	28747706	28747707	3	28.05	+	[score_CL=28.05;score_E=120.941;score_B=148.991;score_UC=28.05]
17	28747707	28747708	3	23.8353	+	[score_CL=23.8353;score_E=121.151;score_B=144.987;score_UC=23.8353]
17	28747708	28747709	3	23.7709	+	[score_CL=23.7709;score_E=117.948;score_B=141.718;score_UC=23.7709]
17	28747709	28747710	3	17.1295	+	[score_CL=17.1295;score_E=106.99;score_B=123.591;score_UC=17.1295]
17	28747710	28747711	3	5.97273	+	[score_CL=5.97273;score_E=99.3439;score_B=95.1056;score_UC=5.97273]
17	28747714	28747715	3	10.2783	+	[score_CL=10.2783;score_E=92.6637;score_B=96.7649;score_UC=10.2783]
17	28747715	28747716	3	10.3088	+	[score_CL=10.3088;score_E=92.5494;score_B=96.8098;score_UC=10.3088]
17	28747717	28747718	3	14.292	+	[score_CL=14.292;score_E=102.741;score_B=117.033;score_UC=14.292]
17	28747718	28747719	3	36.1114	+	[score_CL=36.1114;score_E=113.937;score_B=150.048;score_UC=36.1114]
17	28747719	28747720	3	17.542	+	[score_CL=17.542;score_E=111.522;score_B=129.064;score_UC=17.542]
17	28747720	28747721	3	10.2244	+	[score_CL=10.2244;score_E=99.3438;score_B=103.6;score_UC=10.2244]
17	28811044	28811045	3	2.94646	+	[score_CL=2.94646;score_E=5.15481;score_B=8.103;score_UC=2.94646]
17	28811045	28811046	3	5.15644	+	[score_CL=105.599;score_E=5.15644;score_B=110.756;score_UC=5.15644]
17	28811046	28811047	3	5.15644	+	[score_CL=19.9124;score_E=5.15644;score_B=25.0691;score_UC=5.15644]
17	28836941	28836942	3	2.14144	+	[score_CL=2.14144;score_E=38.2714;score_B=30.8134;score_UC=2.14144]
17	28836942	28836943	3	0.140258	+	[score_CL=0.140258;score_E=44.0334;score_B=28.8383;score_UC=0.140258]
17	28837310	28837311	3	0.696961	+	[score_CL=0.696961;score_E=53.0511;score_B=39.8906;score_UC=0.696961]
17	28837311	28837312	3	0.764118	+	[score_CL=0.764118;score_E=67.3812;score_B=50.1073;score_UC=0.764118]
17	28837312	28837313	3	11.2697	+	[score_CL=11.2697;score_E=56.2756;score_B=61.695;score_UC=11.2697]
17	28837313	28837314	3	6.16954	+	[score_CL=6.16954;score_E=60.6191;score_B=56.6002;score_UC=6.16954]
17	28837434	28837435	3	4.52619	+	[score_CL=4.52619;score_E=35.5061;score_B=30.1464;score_UC=4.52619]
17	28837435	28837436	3	3.68088	+	[score_CL=3.68088;score_E=36.8314;score_B=29.2646;score_UC=3.68088]
17	28837437	28837438	3	1.29103	+	[score_CL=1.29103;score_E=34.3133;score_B=23.6107;score_UC=1.29103]
17	28837438	28837439	3	1.05467	+	[score_CL=1.05467;score_E=35.9964;score_B=23.3337;score_UC=1.05467]
17	28837442	28837443	3	12.3405	+	[score_CL=12.3405;score_E=32.4235;score_B=44.2613;score_UC=12.3405]
17	28837446	28837447	3	3.51551	+	[score_CL=3.51551;score_E=31.4853;score_B=27.3592;score_UC=3.51551]
17	28838112	28838113	3	0.566647	+	[score_CL=0.566647;score_E=27.7848;score_B=19.3021;score_UC=0.566647]
17	28838113	28838114	3	1.48691	+	[score_CL=1.48691;score_E=26.6619;score_B=20.1866;score_UC=1.48691]
17	28961277	28961278	3	2.49089	+	[score_CL=2.49089;score_E=42.5913;score_B=31.3922;score_UC=2.49089]
17	28961278	28961279	3	6.71358	+	[score_CL=6.71358;score_E=43.7849;score_B=38.5045;score_UC=6.71358]
17	28961279	28961280	3	7.99505	+	[score_CL=7.99505;score_E=43.9812;score_B=40.0178;score_UC=7.99505]
17	28961280	28961281	3	4.22096	+	[score_CL=4.22096;score_E=42.5269;score_B=34.6657;score_UC=4.22096]
17	28967000	28967001	3	2.76438	+	[score_CL=2.76438;score_E=48.6639;score_B=38.1837;score_UC=2.76438]
17	28967001	28967002	3	8.48097	+	[score_CL=8.48097;score_E=40.8625;score_B=44.1094;score_UC=8.48097]
17	28967009	28967010	3	0.593596	+	[score_CL=0.593596;score_E=40.8025;score_B=30.3608;score_UC=0.593596]
17	28967020	28967021	3	3.91463	+	[score_CL=3.91463;score_E=41.8765;score_B=38.5327;score_UC=3.91463]
17	28967071	28967072	3	5.10309	+	[score_CL=5.10309;score_E=59.1595;score_B=53.0981;score_UC=5.10309]
17	28967072	28967073	3	14.6118	+	[score_CL=14.6118;score_E=48.827;score_B=62.1988;score_UC=14.6118]
17	28967078	28967079	3	0.133601	+	[score_CL=0.133601;score_E=43.6195;score_B=33.2085;score_UC=0.133601]
17	28967347	28967348	3	3.44324	+	[score_CL=3.44324;score_E=34.5952;score_B=28.367;score_UC=3.44324]
17	28967348	28967349	3	2.03479	+	[score_CL=2.03479;score_E=38.0425;score_B=26.9874;score_UC=2.03479]
17	28967649	28967650	3	10.1333	+	[score_CL=10.1333;score_E=64.6017;score_B=68.4838;score_UC=10.1333]
17	28967650	28967651	3	7.97445	+	[score_CL=7.97445;score_E=66.8831;score_B=66.4607;score_UC=7.97445]
17	28967655	28967656	3	6.89608	+	[score_CL=6.89608;score_E=62.2558;score_B=60.4858;score_UC=6.89608]
17	28967656	28967657	3	4.39434	+	[score_CL=4.39434;score_E=71.552;score_B=59.1003;score_UC=4.39434]
17	28967657	28967658	3	4.93823	+	[score_CL=4.93823;score_E=62.5021;score_B=56.9561;score_UC=4.93823]
17	28967666	28967667	3	11.7334	+	[score_CL=11.7334;score_E=79.1991;score_B=90.8065;score_UC=11.7334]
17	28967667	28967668	3	27.1547	+	[score_CL=27.1547;score_E=79.3161;score_B=106.466;score_UC=27.1547]
17	28967668	28967669	3	8.78379	+	[score_CL=8.78379;score_E=92.9679;score_B=96.7242;score_UC=8.78379]
17	28967669	28967670	3	14.7961	+	[score_CL=14.7961;score_E=75.4124;score_B=83.3695;score_UC=14.7961]
17	28967670	28967671	3	7.58883	+	[score_CL=7.58883;score_E=74.1559;score_B=72.8774;score_UC=7.58883]
17	28967672	28967673	3	0.631271	+	[score_CL=0.631271;score_E=64.9571;score_B=50.8156;score_UC=0.631271]
17	28967673	28967674	3	1.52216	+	[score_CL=1.52216;score_E=61.0913;score_B=51.8263;score_UC=1.52216]
17	28967690	28967691	3	5.0775	+	[score_CL=5.0775;score_E=79.4862;score_B=73.3422;score_UC=5.0775]
17	28967691	28967692	3	16.906	+	[score_CL=16.906;score_E=67.2799;score_B=83.9087;score_UC=16.906]
17	28967766	28967767	3	13.745	+	[score_CL=13.745;score_E=104.789;score_B=116.348;score_UC=13.745]
17	28967767	28967768	3	20.2145	+	[score_CL=20.2145;score_E=104.427;score_B=123.427;score_UC=20.2145]
17	28967768	28967769	3	5.40029	+	[score_CL=5.40029;score_E=121.921;score_B=112.854;score_UC=5.40029]
17	28967769	28967770	3	16.803	+	[score_CL=16.803;score_E=103.895;score_B=116.408;score_UC=16.803]
17	28967770	28967771	3	12.9531	+	[score_CL=12.9531;score_E=115.938;score_B=120.156;score_UC=12.9531]
17	28967771	28967772	3	13.5821	+	[score_CL=13.5821;score_E=98.67;score_B=109.414;score_UC=13.5821]
17	28967773	28967774	3	0.0400697	+	[score_CL=0.0400697;score_E=85.8206;score_B=75.6231;score_UC=0.0400697]
17	28967779	28967780	3	7.71046	+	[score_CL=7.71046;score_E=105.816;score_B=106.08;score_UC=7.71046]
17	28967780	28967781	3	21.2888	+	[score_CL=21.2888;score_E=103.664;score_B=124.049;score_UC=21.2888]
17	28967781	28967782	3	10.4173	+	[score_CL=10.4173;score_E=110.196;score_B=112.012;score_UC=10.4173]
17	28967782	28967783	3	5.67213	+	[score_CL=5.67213;score_E=96.25;score_B=91.2392;score_UC=5.67213]
17	28967792	28967793	3	8.23268	+	[score_CL=8.23268;score_E=103.251;score_B=111.484;score_UC=8.23268]
17	28967793	28967794	3	41.8999	+	[score_CL=41.8999;score_E=111.109;score_B=153.009;score_UC=41.8999]
17	28967794	28967795	3	63.1559	+	[score_CL=63.1559;score_E=109.774;score_B=172.93;score_UC=63.1559]
17	28967795	28967796	3	8.57465	+	[score_CL=8.57465;score_E=103.487;score_B=112.062;score_UC=8.57465]
17	28967796	28967797	3	2.60998	+	[score_CL=2.60998;score_E=95.3699;score_B=81.5307;score_UC=2.60998]
17	28967797	28967798	3	2.00957	+	[score_CL=2.00957;score_E=92.0924;score_B=75.64;score_UC=2.00957]
17	28967798	28967799	3	3.13608	+	[score_CL=3.13608;score_E=82.795;score_B=75.706;score_UC=3.13608]
17	28968536	28968537	3	0.940039	+	[score_CL=0.940039;score_E=51.2557;score_B=42.5146;score_UC=0.940039]
17	29038664	29038665	3	2.416	+	[score_CL=2.416;score_E=39.5431;score_B=28.5853;score_UC=2.416]
17	29038665	29038666	3	3.45047	+	[score_CL=3.45047;score_E=53.5617;score_B=42.9476;score_UC=3.45047]
17	29038666	29038667	3	16.4709	+	[score_CL=16.4709;score_E=46.4662;score_B=62.933;score_UC=16.4709]
17	29038667	29038668	3	17.8244	+	[score_CL=17.8244;score_E=46.4579;score_B=64.2788;score_UC=17.8244]
17	29038669	29038670	3	0.230802	+	[score_CL=0.230802;score_E=43.9158;score_B=26.8611;score_UC=0.230802]
17	29038670	29038671	3	2.88901	+	[score_CL=2.88901;score_E=38.4048;score_B=29.7646;score_UC=2.88901]
17	29038671	29038672	3	2.07305	+	[score_CL=2.07305;score_E=40.6634;score_B=29.1522;score_UC=2.07305]
17	29038751	29038752	3	0.944254	+	[score_CL=0.944254;score_E=70.7435;score_B=56.5989;score_UC=0.944254]
17	29038752	29038753	3	7.97161	+	[score_CL=7.97161;score_E=66.6205;score_B=65.3035;score_UC=7.97161]
17	29038753	29038754	3	6.17562	+	[score_CL=6.17562;score_E=83.365;score_B=74.0022;score_UC=6.17562]
17	29038754	29038755	3	15.0369	+	[score_CL=15.0369;score_E=66.3047;score_B=80.0674;score_UC=15.0369]
17	29038780	29038781	3	1.85052	+	[score_CL=1.85052;score_E=74.3052;score_B=66.9456;score_UC=1.85052]
17	29038789	29038790	3	5.74471	+	[score_CL=5.74471;score_E=78.1288;score_B=78.6645;score_UC=5.74471]
17	29038797	29038798	3	4.31638	+	[score_CL=4.31638;score_E=94.8792;score_B=87.0997;score_UC=4.31638]
17	29038798	29038799	3	12.7221	+	[score_CL=12.7221;score_E=86.4231;score_B=95.7148;score_UC=12.7221]
17	29038799	29038800	3	0.750796	+	[score_CL=0.750796;score_E=104.62;score_B=85.1141;score_UC=0.750796]
17	29038800	29038801	3	2.45595	+	[score_CL=2.45595;score_E=86.9441;score_B=75.6824;score_UC=2.45595]
17	29038801	29038802	3	2.53553	+	[score_CL=2.53553;score_E=92.6196;score_B=77.8516;score_UC=2.53553]
17	29038802	29038803	3	4.47248	+	[score_CL=4.47248;score_E=84.4596;score_B=79.7353;score_UC=4.47248]
17	29038819	29038820	3	1.24304	+	[score_CL=1.24304;score_E=89.9258;score_B=76.3185;score_UC=1.24304]
17	29038820	29038821	3	5.64047	+	[score_CL=5.64047;score_E=81.5847;score_B=80.4243;score_UC=5.64047]
17	29038845	29038846	3	5.30408	+	[score_CL=5.30408;score_E=70.1464;score_B=67.4764;score_UC=5.30408]
17	29038846	29038847	3	2.22734	+	[score_CL=2.22734;score_E=75.5491;score_B=63.7933;score_UC=2.22734]
17	29038853	29038854	3	3.50088	+	[score_CL=3.50088;score_E=63.2383;score_B=58.9539;score_UC=3.50088]
17	29040473	29040474	3	6.59957	+	[score_CL=6.59957;score_E=46.5505;score_B=44.445;score_UC=6.59957]
17	29040474	29040475	3	11.36	+	[score_CL=11.36;score_E=43.3825;score_B=49.1606;score_UC=11.36]
17	29040475	29040476	3	0.34385	+	[score_CL=0.34385;score_E=51.385;score_B=36.6428;score_UC=0.34385]
17	29040478	29040479	3	6.05185	+	[score_CL=6.05185;score_E=41.5786;score_B=37.8137;score_UC=6.05185]
17	29040479	29040480	3	5.59479	+	[score_CL=5.59479;score_E=45.7061;score_B=37.4341;score_UC=5.59479]
17	29040480	29040481	3	3.42943	+	[score_CL=3.42943;score_E=44.3164;score_B=33.8039;score_UC=3.42943]
17	29040481	29040482	3	0.687402	+	[score_CL=0.687402;score_E=45.7265;score_B=28.7613;score_UC=0.687402]
17	29040482	29040483	3	0.528318	+	[score_CL=0.528318;score_E=39.0689;score_B=26.1502;score_UC=0.528318]
17	29040484	29040485	3	2.43008	+	[score_CL=2.43008;score_E=44.5098;score_B=33.1199;score_UC=2.43008]
17	29040485	29040486	3	6.32139	+	[score_CL=6.32139;score_E=43.1855;score_B=37.6509;score_UC=6.32139]
17	29040486	29040487	3	5.28755	+	[score_CL=5.28755;score_E=48.5258;score_B=37.8847;score_UC=5.28755]
17	29040487	29040488	3	5.92306	+	[score_CL=5.92306;score_E=40.5709;score_B=36.6732;score_UC=5.92306]
17	29041258	29041259	3	2.62173	+	[score_CL=2.62173;score_E=49.1918;score_B=38.0071;score_UC=2.62173]
17	29041259	29041260	3	5.18581	+	[score_CL=5.18581;score_E=55.6226;score_B=46.9375;score_UC=5.18581]
17	29041260	29041261	3	10.8493	+	[score_CL=10.8493;score_E=67.035;score_B=77.8843;score_UC=10.8493]
17	29041261	29041262	3	41.4171	+	[score_CL=41.4171;score_E=72.7717;score_B=114.189;score_UC=41.4171]
17	29041262	29041263	3	29.0436	+	[score_CL=29.0436;score_E=69.0229;score_B=98.0665;score_UC=29.0436]
17	29041263	29041264	3	8.26279	+	[score_CL=8.26279;score_E=67.8061;score_B=72.5974;score_UC=8.26279]
17	29041264	29041265	3	6.89868	+	[score_CL=6.89868;score_E=50.2596;score_B=47.6706;score_UC=6.89868]
17	29041269	29041270	3	11.2856	+	[score_CL=11.2856;score_E=62.8739;score_B=73.8405;score_UC=11.2856]
17	29041270	29041271	3	26.8278	+	[score_CL=26.8278;score_E=69.9004;score_B=96.722;score_UC=26.8278]
17	29041271	29041272	3	16.487	+	[score_CL=16.487;score_E=79.8211;score_B=96.225;score_UC=16.487]
17	29041272	29041273	3	18.53	+	[score_CL=18.53;score_E=79.1808;score_B=97.71;score_UC=18.53]
17	29041273	29041274	3	30.897	+	[score_CL=30.897;score_E=76.9491;score_B=107.846;score_UC=30.897]
17	29041274	29041275	3	16.5771	+	[score_CL=16.5771;score_E=77.9447;score_B=94.5203;score_UC=16.5771]
17	29041275	29041276	3	16.4483	+	[score_CL=16.4483;score_E=75.2468;score_B=86.4494;score_UC=16.4483]
17	29041276	29041277	3	16.4483	+	[score_CL=16.4483;score_E=74.9888;score_B=86.181;score_UC=16.4483]
17	29041277	29041278	3	16.2999	+	[score_CL=16.2999;score_E=79.2258;score_B=95.5258;score_UC=16.2999]
17	29041278	29041279	3	43.2447	+	[score_CL=43.2447;score_E=79.0629;score_B=122.308;score_UC=43.2447]
17	29041279	29041280	3	38.9685	+	[score_CL=38.9685;score_E=69.6835;score_B=108.652;score_UC=38.9685]
17	29041280	29041281	3	8.16494	+	[score_CL=8.16494;score_E=71.7119;score_B=79.8751;score_UC=8.16494]
17	29041281	29041282	3	10.1551	+	[score_CL=10.1551;score_E=66.8261;score_B=74.3741;score_UC=10.1551]
17	29041282	29041283	3	25.5126	+	[score_CL=25.5126;score_E=52.3892;score_B=77.9017;score_UC=25.5126]
17	29041670	29041671	3	2.4924	+	[score_CL=2.4924;score_E=319.688;score_B=313.801;score_UC=2.4924]
17	29041674	29041675	3	21.2951	+	[score_CL=21.2951;score_E=343.625;score_B=364.92;score_UC=21.2951]
17	29041675	29041676	3	46.4996	+	[score_CL=46.4996;score_E=348.288;score_B=394.787;score_UC=46.4996]
17	29041676	29041677	3	5.35834	+	[score_CL=5.35834;score_E=343.704;score_B=349.067;score_UC=5.35834]
17	29041679	29041680	3	4.63852	+	[score_CL=4.63852;score_E=337.729;score_B=330.656;score_UC=4.63852]
17	29041680	29041681	3	10.4519	+	[score_CL=10.4519;score_E=347.794;score_B=348.084;score_UC=10.4519]
17	29041681	29041682	3	16.5775	+	[score_CL=16.5775;score_E=357.942;score_B=374.519;score_UC=16.5775]
17	29041682	29041683	3	35.3969	+	[score_CL=35.3969;score_E=364.334;score_B=399.731;score_UC=35.3969]
17	29041683	29041684	3	123.113	+	[score_CL=123.113;score_E=367.33;score_B=490.443;score_UC=123.113]
17	29041684	29041685	3	100.541	+	[score_CL=100.541;score_E=361.919;score_B=462.46;score_UC=100.541]
17	29041685	29041686	3	14.8845	+	[score_CL=14.8845;score_E=361.196;score_B=376.081;score_UC=14.8845]
17	29041686	29041687	3	13.9822	+	[score_CL=13.9822;score_E=363.511;score_B=377.493;score_UC=13.9822]
17	29041687	29041688	3	75.6034	+	[score_CL=75.6034;score_E=360.229;score_B=435.832;score_UC=75.6034]
17	29041688	29041689	3	18.1495	+	[score_CL=18.1495;score_E=347.453;score_B=365.602;score_UC=18.1495]
17	29041691	29041692	3	9.70171	+	[score_CL=9.70171;score_E=348.511;score_B=358.204;score_UC=9.70171]
17	29041692	29041693	3	31.9052	+	[score_CL=31.9052;score_E=358.038;score_B=389.943;score_UC=31.9052]
17	29041693	29041694	3	42.8864	+	[score_CL=42.8864;score_E=346.816;score_B=389.703;score_UC=42.8864]
17	29041696	29041697	3	32.0906	+	[score_CL=32.0906;score_E=347.171;score_B=379.261;score_UC=32.0906]
17	29041697	29041698	3	144.864	+	[score_CL=144.864;score_E=365.989;score_B=510.853;score_UC=144.864]
17	29041698	29041699	3	143.163	+	[score_CL=143.163;score_E=351.262;score_B=494.425;score_UC=143.163]
17	29041699	29041700	3	6.23564	+	[score_CL=6.23564;score_E=363.821;score_B=370.059;score_UC=6.23564]
17	29041700	29041701	3	19.272	+	[score_CL=19.272;score_E=331.055;score_B=350.288;score_UC=19.272]
17	29041704	29041705	3	0.84119	+	[score_CL=0.84119;score_E=335.286;score_B=320.966;score_UC=0.84119]
17	29041705	29041706	3	8.82933	+	[score_CL=8.82933;score_E=322.703;score_B=328.186;score_UC=8.82933]
17	29041745	29041746	3	25.1426	+	[score_CL=25.1426;score_E=291.344;score_B=316.487;score_UC=25.1426]
17	29041746	29041747	3	47.4999	+	[score_CL=47.4999;score_E=288.441;score_B=335.941;score_UC=47.4999]
17	29041761	29041762	3	56.4241	+	[score_CL=56.4241;score_E=264.705;score_B=321.129;score_UC=56.4241]
17	29041762	29041763	3	78.6884	+	[score_CL=78.6884;score_E=273.808;score_B=352.496;score_UC=78.6884]
17	29041763	29041764	3	12.1287	+	[score_CL=12.1287;score_E=260.734;score_B=272.863;score_UC=12.1287]
17	29041764	29041765	3	0.189174	+	[score_CL=0.189174;score_E=276.173;score_B=276.965;score_UC=0.189174]
17	29041765	29041766	3	62.1819	+	[score_CL=62.1819;score_E=258.546;score_B=320.728;score_UC=62.1819]
17	29041766	29041767	3	48.6504	+	[score_CL=48.6504;score_E=273.743;score_B=322.394;score_UC=48.6504]
17	29041767	29041768	3	19.2957	+	[score_CL=19.2957;score_E=273.468;score_B=292.764;score_UC=19.2957]
17	29041768	29041769	3	30.1099	+	[score_CL=30.1099;score_E=271.046;score_B=301.155;score_UC=30.1099]
17	29041769	29041770	3	42.5558	+	[score_CL=42.5558;score_E=269.931;score_B=312.487;score_UC=42.5558]
17	29041770	29041771	3	34.9606	+	[score_CL=34.9606;score_E=268.154;score_B=303.115;score_UC=34.9606]
17	29041771	29041772	3	51.1949	+	[score_CL=51.1949;score_E=264.692;score_B=315.887;score_UC=51.1949]
17	29041772	29041773	3	19.0495	+	[score_CL=19.0495;score_E=248.448;score_B=267.497;score_UC=19.0495]
17	29041773	29041774	3	4.37519	+	[score_CL=4.37519;score_E=262.078;score_B=251.533;score_UC=4.37519]
17	29041774	29041775	3	19.7974	+	[score_CL=19.7974;score_E=244.494;score_B=263.356;score_UC=19.7974]
17	29041775	29041776	3	19.0768	+	[score_CL=19.0768;score_E=258.734;score_B=277.81;score_UC=19.0768]
17	29041776	29041777	3	38.15	+	[score_CL=38.15;score_E=256.599;score_B=294.749;score_UC=38.15]
17	29041777	29041778	3	29.2519	+	[score_CL=29.2519;score_E=235.03;score_B=264.282;score_UC=29.2519]
17	29041960	29041961	3	14.013	+	[score_CL=14.013;score_E=176.98;score_B=188.585;score_UC=14.013]
17	29041961	29041962	3	17.4584	+	[score_CL=17.4584;score_E=187.728;score_B=200.864;score_UC=17.4584]
17	29041962	29041963	3	13.2908	+	[score_CL=13.2908;score_E=199.097;score_B=209.387;score_UC=13.2908]
17	29041963	29041964	3	25.8927	+	[score_CL=25.8927;score_E=195.919;score_B=221.812;score_UC=25.8927]
17	29041964	29041965	3	54.9275	+	[score_CL=54.9275;score_E=202.658;score_B=257.585;score_UC=54.9275]
17	29041965	29041966	3	50.6483	+	[score_CL=50.6483;score_E=203.441;score_B=254.089;score_UC=50.6483]
17	29041966	29041967	3	96.6705	+	[score_CL=96.6705;score_E=204.197;score_B=300.868;score_UC=96.6705]
17	29041967	29041968	3	77.5334	+	[score_CL=77.5334;score_E=204.663;score_B=282.196;score_UC=77.5334]
17	29041968	29041969	3	21.7006	+	[score_CL=21.7006;score_E=188.562;score_B=210.263;score_UC=21.7006]
17	29041969	29041970	3	3.4112	+	[score_CL=3.4112;score_E=189.833;score_B=181.089;score_UC=3.4112]
17	29041970	29041971	3	3.11352	+	[score_CL=3.11352;score_E=172.249;score_B=163.066;score_UC=3.11352]
17	29041982	29041983	3	2.3032	+	[score_CL=2.3032;score_E=192.569;score_B=181.357;score_UC=2.3032]
17	29041983	29041984	3	16.8978	+	[score_CL=16.8978;score_E=195.276;score_B=210.576;score_UC=16.8978]
17	29041984	29041985	3	19.9544	+	[score_CL=19.9544;score_E=204.427;score_B=222.492;score_UC=19.9544]
17	29041985	29041986	3	13.9771	+	[score_CL=13.9771;score_E=208.651;score_B=215.964;score_UC=13.9771]
17	29041986	29041987	3	15.9371	+	[score_CL=15.9371;score_E=201.134;score_B=211.238;score_UC=15.9371]
17	29041987	29041988	3	13.0507	+	[score_CL=13.0507;score_E=190.364;score_B=199.948;score_UC=13.0507]
17	29042222	29042223	3	30.1367	+	[score_CL=30.1367;score_E=253.721;score_B=283.858;score_UC=30.1367]
17	29042223	29042224	3	72.6639	+	[score_CL=72.6639;score_E=273.409;score_B=346.073;score_UC=72.6639]
17	29042224	29042225	3	111.824	+	[score_CL=111.824;score_E=273.836;score_B=385.66;score_UC=111.824]
17	29042225	29042226	3	91.5772	+	[score_CL=91.5772;score_E=253.721;score_B=345.298;score_UC=91.5772]
17	29042227	29042228	3	43.0859	+	[score_CL=43.0859;score_E=255.745;score_B=298.83;score_UC=43.0859]
17	29042228	29042229	3	52.2834	+	[score_CL=52.2834;score_E=273.618;score_B=325.901;score_UC=52.2834]
17	29042229	29042230	3	19.0615	+	[score_CL=19.0615;score_E=275.576;score_B=294.638;score_UC=19.0615]
17	29042230	29042231	3	95.1758	+	[score_CL=95.1758;score_E=262.204;score_B=357.38;score_UC=95.1758]
17	29042231	29042232	3	7.66378	+	[score_CL=7.66378;score_E=256.167;score_B=263.832;score_UC=7.66378]
17	29042241	29042242	3	15.2107	+	[score_CL=15.2107;score_E=257.63;score_B=272.841;score_UC=15.2107]
17	29042242	29042243	3	49.6549	+	[score_CL=49.6549;score_E=272.755;score_B=322.41;score_UC=49.6549]
17	29042243	29042244	3	71.9145	+	[score_CL=71.9145;score_E=276.389;score_B=348.304;score_UC=71.9145]
17	29042244	29042245	3	21.5767	+	[score_CL=21.5767;score_E=261.155;score_B=282.732;score_UC=21.5767]
17	29042245	29042246	3	5.10071	+	[score_CL=5.10071;score_E=272.504;score_B=264.206;score_UC=5.10071]
17	29042246	29042247	3	15.8063	+	[score_CL=15.8063;score_E=242.013;score_B=257.079;score_UC=15.8063]
17	29042278	29042279	3	17.6712	+	[score_CL=17.6712;score_E=221.824;score_B=239.494;score_UC=17.6712]
17	29042281	29042282	3	19.6027	+	[score_CL=19.6027;score_E=231.892;score_B=251.456;score_UC=19.6027]
17	29042282	29042283	3	11.9481	+	[score_CL=11.9481;score_E=241.579;score_B=246.597;score_UC=11.9481]
17	29042283	29042284	3	3.52843	+	[score_CL=3.52843;score_E=236.503;score_B=223.551;score_UC=3.52843]
17	29042284	29042285	3	3.0833	+	[score_CL=3.0833;score_E=223.336;score_B=213.951;score_UC=3.0833]
17	29042389	29042390	3	5.08513	+	[score_CL=5.08513;score_E=230.189;score_B=235.28;score_UC=5.08513]
17	29042390	29042391	3	55.0915	+	[score_CL=55.0915;score_E=216.343;score_B=271.434;score_UC=55.0915]
17	29042391	29042392	3	1.09733	+	[score_CL=1.09733;score_E=229.285;score_B=230.67;score_UC=1.09733]
17	29042405	29042406	3	2.42528	+	[score_CL=2.42528;score_E=232.785;score_B=235.294;score_UC=2.42528]
17	29042406	29042407	3	38.0882	+	[score_CL=38.0882;score_E=214.886;score_B=252.974;score_UC=38.0882]
17	29042415	29042416	3	17.1607	+	[score_CL=17.1607;score_E=233.569;score_B=250.73;score_UC=17.1607]
17	29042416	29042417	3	59.7879	+	[score_CL=59.7879;score_E=230.122;score_B=289.91;score_UC=59.7879]
17	29042432	29042433	3	25.355	+	[score_CL=25.355;score_E=212.27;score_B=237.625;score_UC=25.355]
17	29042434	29042435	3	31.5858	+	[score_CL=31.5858;score_E=215.882;score_B=247.467;score_UC=31.5858]
17	29042435	29042436	3	3.89462	+	[score_CL=3.89462;score_E=231.02;score_B=234.749;score_UC=3.89462]
17	29042455	29042456	3	86.3093	+	[score_CL=86.3093;score_E=225.921;score_B=312.23;score_UC=86.3093]
17	29042456	29042457	3	173.057	+	[score_CL=173.057;score_E=244.659;score_B=417.716;score_UC=173.057]
17	29042457	29042458	3	67.7652	+	[score_CL=67.7652;score_E=223.635;score_B=291.4;score_UC=67.7652]
17	29042459	29042460	3	28.7892	+	[score_CL=28.7892;score_E=223.873;score_B=252.662;score_UC=28.7892]
17	29042460	29042461	3	26.0243	+	[score_CL=26.0243;score_E=242.545;score_B=268.57;score_UC=26.0243]
17	29042461	29042462	3	71.6332	+	[score_CL=71.6332;score_E=241.972;score_B=313.606;score_UC=71.6332]
17	29042462	29042463	3	51.3526	+	[score_CL=51.3526;score_E=241.382;score_B=292.735;score_UC=51.3526]
17	29042463	29042464	3	26.8343	+	[score_CL=26.8343;score_E=240.255;score_B=267.09;score_UC=26.8343]
17	29042464	29042465	3	20.9002	+	[score_CL=20.9002;score_E=229.013;score_B=249.912;score_UC=20.9002]
17	29042465	29042466	3	9.38326	+	[score_CL=9.38326;score_E=223.366;score_B=223.434;score_UC=9.38326]
17	29042466	29042467	3	4.53155	+	[score_CL=4.53155;score_E=211.129;score_B=202.428;score_UC=4.53155]
17	29042467	29042468	3	1.11722	+	[score_CL=1.11722;score_E=206.947;score_B=193.145;score_UC=1.11722]
17	29042474	29042475	3	42.5532	+	[score_CL=42.5532;score_E=213.67;score_B=256.223;score_UC=42.5532]
17	29042475	29042476	3	61.4997	+	[score_CL=61.4997;score_E=211.545;score_B=273.045;score_UC=61.4997]
17	29042486	29042487	3	17.6395	+	[score_CL=17.6395;score_E=182.112;score_B=199.751;score_UC=17.6395]
17	29042682	29042683	3	10.9289	+	[score_CL=10.9289;score_E=179.162;score_B=189.725;score_UC=10.9289]
17	29042683	29042684	3	26.7662	+	[score_CL=26.7662;score_E=180.734;score_B=207.494;score_UC=26.7662]
17	29042684	29042685	3	10.365	+	[score_CL=10.365;score_E=180.626;score_B=190.464;score_UC=10.365]
17	29042685	29042686	3	0.840427	+	[score_CL=0.840427;score_E=175.517;score_B=161.203;score_UC=0.840427]
17	29042692	29042693	3	10.0498	+	[score_CL=10.0498;score_E=185.943;score_B=192.289;score_UC=10.0498]
17	29042693	29042694	3	23.4909	+	[score_CL=23.4909;score_E=188.815;score_B=212.142;score_UC=23.4909]
17	29042694	29042695	3	13.2502	+	[score_CL=13.2502;score_E=205.388;score_B=215.818;score_UC=13.2502]
17	29042695	29042696	3	21.7481	+	[score_CL=21.7481;score_E=200.045;score_B=221.793;score_UC=21.7481]
17	29042696	29042697	3	28.0347	+	[score_CL=28.0347;score_E=203.685;score_B=231.72;score_UC=28.0347]
17	29042697	29042698	3	18.0176	+	[score_CL=18.0176;score_E=206.627;score_B=224.645;score_UC=18.0176]
17	29042698	29042699	3	32.4979	+	[score_CL=32.4979;score_E=205.398;score_B=237.896;score_UC=32.4979]
17	29042699	29042700	3	25.8032	+	[score_CL=25.8032;score_E=192.663;score_B=218.466;score_UC=25.8032]
17	29042700	29042701	3	6.10974	+	[score_CL=6.10974;score_E=186.711;score_B=189.515;score_UC=6.10974]
17	29042705	29042706	3	6.37604	+	[score_CL=6.37604;score_E=188.205;score_B=194.563;score_UC=6.37604]
17	29042706	29042707	3	34.1288	+	[score_CL=34.1288;score_E=192.715;score_B=226.843;score_UC=34.1288]
17	29042707	29042708	3	18.9221	+	[score_CL=18.9221;score_E=202.054;score_B=220.976;score_UC=18.9221]
17	29042708	29042709	3	15.3634	+	[score_CL=15.3634;score_E=185.681;score_B=200.101;score_UC=15.3634]
17	29042710	29042711	3	1.65272	+	[score_CL=1.65272;score_E=175.286;score_B=162.446;score_UC=1.65272]
17	29042711	29042712	3	4.85683	+	[score_CL=4.85683;score_E=171.77;score_B=165.478;score_UC=4.85683]
17	29042712	29042713	3	3.11972	+	[score_CL=3.11972;score_E=173.296;score_B=163.392;score_UC=3.11972]
17	29042734	29042735	3	9.27599	+	[score_CL=9.27599;score_E=168.188;score_B=170.436;score_UC=9.27599]
17	29042735	29042736	3	17.7124	+	[score_CL=17.7124;score_E=158.761;score_B=176.247;score_UC=17.7124]
17	29042745	29042746	3	7.25051	+	[score_CL=7.25051;score_E=138.33;score_B=141.807;score_UC=7.25051]
17	29043148	29043149	3	2.00962	+	[score_CL=2.00962;score_E=107.281;score_B=96.7918;score_UC=2.00962]
17	29043149	29043150	3	1.99594	+	[score_CL=1.99594;score_E=107.921;score_B=97.4198;score_UC=1.99594]
17	29043166	29043167	3	3.28044	+	[score_CL=3.28044;score_E=119.623;score_B=110;score_UC=3.28044]
17	29043167	29043168	3	4.82808	+	[score_CL=4.82808;score_E=131.783;score_B=121.705;score_UC=4.82808]
17	29043168	29043169	3	14.2027	+	[score_CL=14.2027;score_E=138.732;score_B=152.693;score_UC=14.2027]
17	29043169	29043170	3	28.3689	+	[score_CL=28.3689;score_E=127.943;score_B=156.312;score_UC=28.3689]
17	29043180	29043181	3	11.9935	+	[score_CL=11.9935;score_E=123.425;score_B=130.759;score_UC=11.9935]
17	29043181	29043182	3	7.34029	+	[score_CL=7.34029;score_E=129.487;score_B=126.179;score_UC=7.34029]
17	29043182	29043183	3	1.43051	+	[score_CL=1.43051;score_E=126.86;score_B=113.577;score_UC=1.43051]
17	29043191	29043192	3	1.80083	+	[score_CL=1.80083;score_E=130.416;score_B=117.381;score_UC=1.80083]
17	29043192	29043193	3	11.5481	+	[score_CL=11.5481;score_E=127.66;score_B=132.47;score_UC=11.5481]
17	29043193	29043194	3	10.9488	+	[score_CL=10.9488;score_E=143.385;score_B=143.552;score_UC=10.9488]
17	29043194	29043195	3	17.3331	+	[score_CL=17.3331;score_E=138.26;score_B=151.145;score_UC=17.3331]
17	29043195	29043196	3	13.0148	+	[score_CL=13.0148;score_E=138.806;score_B=143.31;score_UC=13.0148]
17	29043196	29043197	3	7.57624	+	[score_CL=7.57624;score_E=131.17;score_B=125.947;score_UC=7.57624]
17	29043197	29043198	3	4.25347	+	[score_CL=4.25347;score_E=128.324;score_B=115.575;score_UC=4.25347]
17	29043198	29043199	3	4.81547	+	[score_CL=4.81547;score_E=118.292;score_B=112.228;score_UC=4.81547]
17	29282717	29282718	3	6.72987	+	[score_CL=6.72987;score_E=60.6302;score_B=60.513;score_UC=6.72987]
17	29282718	29282719	3	2.59848	+	[score_CL=2.59848;score_E=67.4064;score_B=56.3289;score_UC=2.59848]
17	29282720	29282721	3	8.2996	+	[score_CL=8.2996;score_E=73.295;score_B=73.5387;score_UC=8.2996]
17	29282721	29282722	3	15.5071	+	[score_CL=15.5071;score_E=81.4801;score_B=90.7788;score_UC=15.5071]
17	29282722	29282723	3	15.542	+	[score_CL=15.542;score_E=82.3857;score_B=91.7366;score_UC=15.542]
17	29282723	29282724	3	9.36764	+	[score_CL=9.36764;score_E=93.2401;score_B=91.815;score_UC=9.36764]
17	29282724	29282725	3	21.863	+	[score_CL=21.863;score_E=78.8329;score_B=100.056;score_UC=21.863]
17	29282725	29282726	3	12.1923	+	[score_CL=12.1923;score_E=76.2761;score_B=86.7993;score_UC=12.1923]
17	29282729	29282730	3	4.26864	+	[score_CL=4.26864;score_E=67.7819;score_B=59.9732;score_UC=4.26864]
17	29282730	29282731	3	9.99486	+	[score_CL=9.99486;score_E=73.5715;score_B=73.1915;score_UC=9.99486]
17	29282731	29282732	3	13.11	+	[score_CL=13.11;score_E=80.7489;score_B=85.2083;score_UC=13.11]
17	29282732	29282733	3	14.8186	+	[score_CL=14.8186;score_E=85.3323;score_B=93.2156;score_UC=14.8186]
17	29282733	29282734	3	16.5462	+	[score_CL=16.5462;score_E=90.5141;score_B=103.303;score_UC=16.5462]
17	29282734	29282735	3	21.746	+	[score_CL=21.746;score_E=81.8721;score_B=102.948;score_UC=21.746]
17	29282735	29282736	3	10.2137	+	[score_CL=10.2137;score_E=74.049;score_B=80.6931;score_UC=10.2137]
17	29301886	29301887	3	5.02683	+	[score_CL=5.02683;score_E=30.2502;score_B=27.5364;score_UC=5.02683]
17	29301887	29301888	3	5.63172	+	[score_CL=5.63172;score_E=32.222;score_B=35.116;score_UC=5.63172]
17	29301888	29301889	3	11.8506	+	[score_CL=11.8506;score_E=32.1784;score_B=42.8515;score_UC=11.8506]
17	29301889	29301890	3	7.73531	+	[score_CL=7.73531;score_E=32.2453;score_B=38.7365;score_UC=7.73531]
17	29301890	29301891	3	5.46115	+	[score_CL=5.46115;score_E=32.3675;score_B=30.9311;score_UC=5.46115]
17	29301891	29301892	3	4.90745	+	[score_CL=4.90745;score_E=31.9882;score_B=27.3866;score_UC=4.90745]
17	29302098	29302099	3	1.52753	+	[score_CL=1.52753;score_E=59.5537;score_B=51.0816;score_UC=1.52753]
17	29302121	29302122	3	2.92783	+	[score_CL=2.92783;score_E=65.5908;score_B=56.5416;score_UC=2.92783]
17	29302122	29302123	3	2.91126	+	[score_CL=2.91126;score_E=65.6111;score_B=56.4818;score_UC=2.91126]
17	29302128	29302129	3	5.79866	+	[score_CL=5.79866;score_E=63.6564;score_B=61.45;score_UC=5.79866]
17	29302129	29302130	3	2.82591	+	[score_CL=2.82591;score_E=69.714;score_B=58.3466;score_UC=2.82591]
17	29302130	29302131	3	0.0305975	+	[score_CL=0.0305975;score_E=67.9114;score_B=52.4071;score_UC=0.0305975]
17	29302764	29302765	3	0.56673	+	[score_CL=0.56673;score_E=35.0088;score_B=25.3504;score_UC=0.56673]
17	29560741	29560742	3	42.5366	+	[score_CL=42.5366;score_E=169.313;score_B=211.85;score_UC=42.5366]
17	29560742	29560743	3	22.6592	+	[score_CL=22.6592;score_E=175.224;score_B=197.883;score_UC=22.6592]
17	29560743	29560744	3	6.42871	+	[score_CL=6.42871;score_E=189.902;score_B=189.505;score_UC=6.42871]
17	29560744	29560745	3	24.9599	+	[score_CL=24.9599;score_E=177.711;score_B=202.671;score_UC=24.9599]
17	29560745	29560746	3	47.9747	+	[score_CL=47.9747;score_E=191.021;score_B=238.996;score_UC=47.9747]
17	29560746	29560747	3	62.7263	+	[score_CL=62.7263;score_E=191.494;score_B=254.221;score_UC=62.7263]
17	29560747	29560748	3	60.8742	+	[score_CL=60.8742;score_E=182.796;score_B=243.67;score_UC=60.8742]
17	29560748	29560749	3	11.4036	+	[score_CL=11.4036;score_E=171.761;score_B=183.165;score_UC=11.4036]
17	29560751	29560752	3	0.138661	+	[score_CL=0.138661;score_E=158.549;score_B=143.882;score_UC=0.138661]
17	29560752	29560753	3	1.05027	+	[score_CL=1.05027;score_E=154.756;score_B=144.954;score_UC=1.05027]
17	29560754	29560755	3	3.88459	+	[score_CL=3.88459;score_E=153.655;score_B=150.493;score_UC=3.88459]
17	29560761	29560762	3	15.5539	+	[score_CL=15.5539;score_E=173.082;score_B=188.636;score_UC=15.5539]
17	29560762	29560763	3	52.0606	+	[score_CL=52.0606;score_E=188.245;score_B=240.306;score_UC=52.0606]
17	29560763	29560764	3	71.6557	+	[score_CL=71.6557;score_E=175.273;score_B=246.928;score_UC=71.6557]
17	29560764	29560765	3	4.25692	+	[score_CL=4.25692;score_E=189.291;score_B=193.562;score_UC=4.25692]
17	29560765	29560766	3	17.5299	+	[score_CL=17.5299;score_E=175.587;score_B=193.116;score_UC=17.5299]
17	29560766	29560767	3	33.5024	+	[score_CL=33.5024;score_E=188.05;score_B=221.552;score_UC=33.5024]
17	29560767	29560768	3	23.3041	+	[score_CL=23.3041;score_E=189.355;score_B=212.66;score_UC=23.3041]
17	29560768	29560769	3	30.3649	+	[score_CL=30.3649;score_E=168.153;score_B=198.518;score_UC=30.3649]
17	29566567	29566568	3	7.05838	+	[score_CL=7.05838;score_E=95.8405;score_B=93.3633;score_UC=7.05838]
17	29566568	29566569	3	13.4951	+	[score_CL=13.4951;score_E=94.5641;score_B=100.736;score_UC=13.4951]
17	29566569	29566570	3	5.23055	+	[score_CL=5.23055;score_E=97.0031;score_B=90.9725;score_UC=5.23055]
17	29566571	29566572	3	8.6729	+	[score_CL=8.6729;score_E=92.0291;score_B=92.9081;score_UC=8.6729]
17	29566572	29566573	3	8.64131	+	[score_CL=8.64131;score_E=102.569;score_B=98.1209;score_UC=8.64131]
17	29566573	29566574	3	10.3158	+	[score_CL=10.3158;score_E=101.066;score_B=100.001;score_UC=10.3158]
17	29566574	29566575	3	8.61991	+	[score_CL=8.61991;score_E=104.638;score_B=100.119;score_UC=8.61991]
17	29566575	29566576	3	10.1778	+	[score_CL=10.1778;score_E=105.286;score_B=103.908;score_UC=10.1778]
17	29566576	29566577	3	12.3169	+	[score_CL=12.3169;score_E=115.289;score_B=127.605;score_UC=12.3169]
17	29566577	29566578	3	37.0754	+	[score_CL=37.0754;score_E=117.673;score_B=154.748;score_UC=37.0754]
17	29566578	29566579	3	45.2941	+	[score_CL=45.2941;score_E=112.429;score_B=157.723;score_UC=45.2941]
17	29566579	29566580	3	8.13343	+	[score_CL=8.13343;score_E=124.317;score_B=132.45;score_UC=8.13343]
17	29566580	29566581	3	20.3922	+	[score_CL=20.3922;score_E=114.17;score_B=134.562;score_UC=20.3922]
17	29566581	29566582	3	43.4433	+	[score_CL=43.4433;score_E=125.175;score_B=168.618;score_UC=43.4433]
17	29566582	29566583	3	24.4551	+	[score_CL=24.4551;score_E=121.598;score_B=146.053;score_UC=24.4551]
17	29566583	29566584	3	16.4766	+	[score_CL=16.4766;score_E=123.613;score_B=139.423;score_UC=16.4766]
17	29566584	29566585	3	18.4092	+	[score_CL=18.4092;score_E=110.243;score_B=125.42;score_UC=18.4092]
17	29566585	29566586	3	7.55359	+	[score_CL=7.55359;score_E=105.395;score_B=103.709;score_UC=7.55359]
17	29566586	29566587	3	0.272506	+	[score_CL=0.272506;score_E=100.667;score_B=83.5005;score_UC=0.272506]
17	29566588	29566589	3	9.64043	+	[score_CL=9.64043;score_E=99.9423;score_B=102.178;score_UC=9.64043]
17	29566589	29566590	3	12.3753	+	[score_CL=12.3753;score_E=108.888;score_B=111.88;score_UC=12.3753]
17	29566590	29566591	3	12.2609	+	[score_CL=12.2609;score_E=119.521;score_B=123.248;score_UC=12.2609]
17	29566591	29566592	3	21.0271	+	[score_CL=21.0271;score_E=103.433;score_B=124.118;score_UC=21.0271]
17	29566592	29566593	3	3.96123	+	[score_CL=3.96123;score_E=126.289;score_B=116.615;score_UC=3.96123]
17	29566593	29566594	3	18.8564	+	[score_CL=18.8564;score_E=111.857;score_B=130.706;score_UC=18.8564]
17	29566594	29566595	3	26.6913	+	[score_CL=26.6913;score_E=121.137;score_B=147.824;score_UC=26.6913]
17	29566595	29566596	3	15.39	+	[score_CL=15.39;score_E=111.968;score_B=127.212;score_UC=15.39]
17	29566596	29566597	3	5.26297	+	[score_CL=5.26297;score_E=108.865;score_B=98.4501;score_UC=5.26297]
17	29566597	29566598	3	4.80694	+	[score_CL=4.80694;score_E=96.3456;score_B=87.3464;score_UC=4.80694]
17	29566598	29566599	3	2.56537	+	[score_CL=2.56537;score_E=95.1137;score_B=84.0677;score_UC=2.56537]
17	29566604	29566605	3	13.9072	+	[score_CL=13.9072;score_E=87.5591;score_B=101.411;score_UC=13.9072]
17	29566606	29566607	3	6.3957	+	[score_CL=6.3957;score_E=90.2108;score_B=89.2627;score_UC=6.3957]
17	29566607	29566608	3	2.77483	+	[score_CL=2.77483;score_E=96.2912;score_B=85.5655;score_UC=2.77483]
17	29605183	29605184	3	2.48206	+	[score_CL=2.48206;score_E=38.6188;score_B=32.7123;score_UC=2.48206]
17	29605395	29605396	3	6.92067	+	[score_CL=6.92067;score_E=58.2495;score_B=56.7209;score_UC=6.92067]
17	29605396	29605397	3	4.11359	+	[score_CL=4.11359;score_E=62.0645;score_B=53.8836;score_UC=4.11359]
17	29605404	29605405	3	6.94022	+	[score_CL=6.94022;score_E=65.4211;score_B=62.255;score_UC=6.94022]
17	29605405	29605406	3	11.4722	+	[score_CL=11.4722;score_E=75.6655;score_B=77.0388;score_UC=11.4722]
17	29605406	29605407	3	15.7648	+	[score_CL=15.7648;score_E=78.1736;score_B=87.931;score_UC=15.7648]
17	29605407	29605408	3	13.847	+	[score_CL=13.847;score_E=78.9585;score_B=84.9153;score_UC=13.847]
17	29605408	29605409	3	10.4844	+	[score_CL=10.4844;score_E=66.464;score_B=71.0724;score_UC=10.4844]
17	29606085	29606086	3	4.62898	+	[score_CL=4.62898;score_E=51.4288;score_B=47.8931;score_UC=4.62898]
17	29606086	29606087	3	1.63344	+	[score_CL=1.63344;score_E=61.8484;score_B=45.1424;score_UC=1.63344]
17	29606087	29606088	3	1.78274	+	[score_CL=1.78274;score_E=54.8705;score_B=42.487;score_UC=1.78274]
17	29606088	29606089	3	1.10013	+	[score_CL=1.10013;score_E=54.782;score_B=41.7188;score_UC=1.10013]
17	29606117	29606118	3	0.134383	+	[score_CL=0.134383;score_E=59.7751;score_B=44.2957;score_UC=0.134383]
17	29606118	29606119	3	4.39694	+	[score_CL=4.39694;score_E=62.3258;score_B=54.0039;score_UC=4.39694]
17	29606119	29606120	3	9.48796	+	[score_CL=9.48796;score_E=65.8854;score_B=64.4002;score_UC=9.48796]
17	29606120	29606121	3	10.6404	+	[score_CL=10.6404;score_E=60.3758;score_B=65.3014;score_UC=10.6404]
17	29606132	29606133	3	8.72301	+	[score_CL=8.72301;score_E=51.7687;score_B=58.1499;score_UC=8.72301]
17	29606176	29606177	3	0.76385	+	[score_CL=0.76385;score_E=62.6824;score_B=49.6307;score_UC=0.76385]
17	29606177	29606178	3	1.09878	+	[score_CL=1.09878;score_E=61.039;score_B=50.206;score_UC=1.09878]
17	29606183	29606184	3	3.01819	+	[score_CL=3.01819;score_E=60.1821;score_B=55.315;score_UC=3.01819]
17	29606643	29606644	3	0.886456	+	[score_CL=0.886456;score_E=62.9806;score_B=54.0265;score_UC=0.886456]
17	29606654	29606655	3	0.778796	+	[score_CL=0.778796;score_E=62.392;score_B=53.3621;score_UC=0.778796]
17	29606660	29606661	3	2.49314	+	[score_CL=2.49314;score_E=63.9935;score_B=56.1768;score_UC=2.49314]
17	29606661	29606662	3	1.34653	+	[score_CL=1.34653;score_E=69.9316;score_B=54.9913;score_UC=1.34653]
17	29606662	29606663	3	0.794655	+	[score_CL=0.794655;score_E=66.7251;score_B=53.3529;score_UC=0.794655]
17	29606669	29606670	3	0.729217	+	[score_CL=0.729217;score_E=70.562;score_B=55.1569;score_UC=0.729217]
17	29606670	29606671	3	3.95263	+	[score_CL=3.95263;score_E=62.4815;score_B=58.29;score_UC=3.95263]
17	29606673	29606674	3	3.44283	+	[score_CL=3.44283;score_E=66.9403;score_B=57.9726;score_UC=3.44283]
17	29606674	29606675	3	4.21751	+	[score_CL=4.21751;score_E=64.9062;score_B=58.6554;score_UC=4.21751]
17	29606695	29606696	3	6.04947	+	[score_CL=6.04947;score_E=70.6565;score_B=66.2527;score_UC=6.04947]
17	29606696	29606697	3	11.6788	+	[score_CL=11.6788;score_E=64.3136;score_B=71.7159;score_UC=11.6788]
17	29606731	29606732	3	0.639018	+	[score_CL=0.639018;score_E=71.503;score_B=56.5839;score_UC=0.639018]
17	29606732	29606733	3	15.5343	+	[score_CL=15.5343;score_E=60.5302;score_B=74.0846;score_UC=15.5343]
17	29606733	29606734	3	8.35545	+	[score_CL=8.35545;score_E=66.4334;score_B=66.8076;score_UC=8.35545]
17	29606740	29606741	3	1.58518	+	[score_CL=1.58518;score_E=54.2697;score_B=41.8691;score_UC=1.58518]
17	29606741	29606742	3	1.83449	+	[score_CL=1.83449;score_E=56.4146;score_B=42.1996;score_UC=1.83449]
17	29606742	29606743	3	2.11116	+	[score_CL=2.11116;score_E=54.1143;score_B=42.1851;score_UC=2.11116]
17	29606743	29606744	3	1.44365	+	[score_CL=1.44365;score_E=58.1055;score_B=41.4926;score_UC=1.44365]
17	29606744	29606745	3	1.74786	+	[score_CL=1.74786;score_E=50.9724;score_B=40.9344;score_UC=1.74786]
17	29702262	29702263	3	1.42716	+	[score_CL=1.42716;score_E=49.7239;score_B=36.435;score_UC=1.42716]
17	29702263	29702264	3	7.24344	+	[score_CL=7.24344;score_E=49.5431;score_B=46.0706;score_UC=7.24344]
17	29702264	29702265	3	8.8142	+	[score_CL=8.8142;score_E=54.1064;score_B=50.2084;score_UC=8.8142]
17	29702265	29702266	3	7.62105	+	[score_CL=7.62105;score_E=48.3464;score_B=47.2559;score_UC=7.62105]
17	29702272	29702273	3	0.630338	+	[score_CL=0.630338;score_E=41.7129;score_B=31.8724;score_UC=0.630338]
17	29702277	29702278	3	9.64144	+	[score_CL=9.64144;score_E=59.3004;score_B=62.249;score_UC=9.64144]
17	29702278	29702279	3	16.9969	+	[score_CL=16.9969;score_E=69.1378;score_B=86.1196;score_UC=16.9969]
17	29702279	29702280	3	25.9647	+	[score_CL=25.9647;score_E=59.6765;score_B=85.6411;score_UC=25.9647]
17	29702281	29702282	3	10.9691	+	[score_CL=10.9691;score_E=48.6752;score_B=54.9192;score_UC=10.9691]
17	29702282	29702283	3	5.43072	+	[score_CL=5.43072;score_E=55.1059;score_B=49.6147;score_UC=5.43072]
17	29702284	29702285	3	0.600077	+	[score_CL=0.600077;score_E=46.7243;score_B=34.6603;score_UC=0.600077]
17	29702285	29702286	3	0.534245	+	[score_CL=0.534245;score_E=48.9326;score_B=34.8276;score_UC=0.534245]
17	29702380	29702381	3	3.52446	+	[score_CL=3.52446;score_E=47.6174;score_B=38.3921;score_UC=3.52446]
17	29702381	29702382	3	6.17298	+	[score_CL=6.17298;score_E=43.393;score_B=40.8721;score_UC=6.17298]
17	29702493	29702494	3	1.11004	+	[score_CL=1.11004;score_E=36.491;score_B=27.4767;score_UC=1.11004]
17	29702620	29702621	3	0.692524	+	[score_CL=0.692524;score_E=71.9897;score_B=57.428;score_UC=0.692524]
17	29702621	29702622	3	5.68511	+	[score_CL=5.68511;score_E=65.8034;score_B=62.7276;score_UC=5.68511]
17	29702622	29702623	3	2.3219	+	[score_CL=2.3219;score_E=74.7888;score_B=59.7652;score_UC=2.3219]
17	29702623	29702624	3	2.16736	+	[score_CL=2.16736;score_E=68.9678;score_B=56.5848;score_UC=2.16736]
17	29702624	29702625	3	1.16223	+	[score_CL=1.16223;score_E=68.7935;score_B=55.5691;score_UC=1.16223]
17	29702708	29702709	3	5.63539	+	[score_CL=5.63539;score_E=117.672;score_B=123.186;score_UC=5.63539]
17	29702709	29702710	3	32.6843	+	[score_CL=32.6843;score_E=123.65;score_B=156.335;score_UC=32.6843]
17	29702710	29702711	3	40.0614	+	[score_CL=40.0614;score_E=137.565;score_B=177.626;score_UC=40.0614]
17	29702711	29702712	3	38.3628	+	[score_CL=38.3628;score_E=133.935;score_B=172.298;score_UC=38.3628]
17	29702712	29702713	3	16.5893	+	[score_CL=16.5893;score_E=138.199;score_B=154.788;score_UC=16.5893]
17	29702713	29702714	3	43.3415	+	[score_CL=43.3415;score_E=134.379;score_B=177.72;score_UC=43.3415]
17	29702714	29702715	3	19.3786	+	[score_CL=19.3786;score_E=120.779;score_B=140.158;score_UC=19.3786]
17	29702715	29702716	3	2.42216	+	[score_CL=2.42216;score_E=118.678;score_B=110.231;score_UC=2.42216]
17	29702723	29702724	3	1.06462	+	[score_CL=1.06462;score_E=101.187;score_B=92.6584;score_UC=1.06462]
17	29702731	29702732	3	4.51629	+	[score_CL=4.51629;score_E=115;score_B=107.682;score_UC=4.51629]
17	29702732	29702733	3	11.5352	+	[score_CL=11.5352;score_E=111.327;score_B=115.102;score_UC=11.5352]
17	29702733	29702734	3	4.47712	+	[score_CL=4.47712;score_E=115.157;score_B=107.759;score_UC=4.47712]
17	29702967	29702968	3	9.51067	+	[score_CL=9.51067;score_E=185.858;score_B=188.218;score_UC=9.51067]
17	29702968	29702969	3	13.538	+	[score_CL=13.538;score_E=182.513;score_B=193.184;score_UC=13.538]
17	29703015	29703016	3	2.59508	+	[score_CL=2.59508;score_E=203.994;score_B=193.43;score_UC=2.59508]
17	29703016	29703017	3	17.3769	+	[score_CL=17.3769;score_E=206.902;score_B=224.279;score_UC=17.3769]
17	29703017	29703018	3	32.3512	+	[score_CL=32.3512;score_E=220.792;score_B=253.143;score_UC=32.3512]
17	29703018	29703019	3	32.3769	+	[score_CL=32.3769;score_E=222.075;score_B=254.452;score_UC=32.3769]
17	29703019	29703020	3	39.4244	+	[score_CL=39.4244;score_E=221.332;score_B=260.756;score_UC=39.4244]
17	29703020	29703021	3	29.4826	+	[score_CL=29.4826;score_E=210.64;score_B=240.122;score_UC=29.4826]
17	29703021	29703022	3	10.6075	+	[score_CL=10.6075;score_E=211.937;score_B=221.303;score_UC=10.6075]
17	29703022	29703023	3	12.71	+	[score_CL=12.71;score_E=210.274;score_B=218.484;score_UC=12.71]
17	29703023	29703024	3	25.0795	+	[score_CL=25.0795;score_E=205.782;score_B=230.826;score_UC=25.0795]
17	29703024	29703025	3	14.7991	+	[score_CL=14.7991;score_E=208.178;score_B=221.58;score_UC=14.7991]
17	29703025	29703026	3	11.5891	+	[score_CL=11.5891;score_E=191.269;score_B=198.038;score_UC=11.5891]
17	29703215	29703216	3	0.944725	+	[score_CL=0.944725;score_E=48.0756;score_B=33.9818;score_UC=0.944725]
17	29703216	29703217	3	4.25068	+	[score_CL=4.25068;score_E=44.2932;score_B=37.2768;score_UC=4.25068]
17	29703217	29703218	3	3.05239	+	[score_CL=3.05239;score_E=48.279;score_B=35.9807;score_UC=3.05239]
17	29703218	29703219	3	1.94448	+	[score_CL=1.94448;score_E=46.7689;score_B=33.4666;score_UC=1.94448]
17	29703219	29703220	3	0.662706	+	[score_CL=0.662706;score_E=45.1614;score_B=30.9882;score_UC=0.662706]
17	29703221	29703222	3	10.2261	+	[score_CL=10.2261;score_E=38.9743;score_B=48.049;score_UC=10.2261]
17	29703542	29703543	3	3.27804	+	[score_CL=3.27804;score_E=31.6343;score_B=27.5288;score_UC=3.27804]
17	29703554	29703555	3	8.65019	+	[score_CL=8.65019;score_E=38.8192;score_B=43.9398;score_UC=8.65019]
17	29703555	29703556	3	10.5961	+	[score_CL=10.5961;score_E=38.7184;score_B=45.8995;score_UC=10.5961]
17	29703852	29703853	3	3.68391	+	[score_CL=3.68391;score_E=47.2837;score_B=39.407;score_UC=3.68391]
17	29703853	29703854	3	3.66187	+	[score_CL=3.66187;score_E=47.3838;score_B=39.4212;score_UC=3.66187]
17	29704232	29704233	3	3.23629	+	[score_CL=3.23629;score_E=47.9173;score_B=41.2492;score_UC=3.23629]
17	29704233	29704234	3	1.84801	+	[score_CL=1.84801;score_E=51.8366;score_B=39.6253;score_UC=1.84801]
17	29704621	29704622	3	2.07222	+	[score_CL=2.07222;score_E=42.172;score_B=30.1154;score_UC=2.07222]
17	29704622	29704623	3	4.06863	+	[score_CL=4.06863;score_E=43.5714;score_B=33.4671;score_UC=4.06863]
17	29704623	29704624	3	5.06056	+	[score_CL=5.06056;score_E=39.3886;score_B=34.4851;score_UC=5.06056]
17	29704639	29704640	3	2.71678	+	[score_CL=2.71678;score_E=40.1266;score_B=30.7105;score_UC=2.71678]
17	29704640	29704641	3	2.73288	+	[score_CL=2.73288;score_E=40.1087;score_B=30.7718;score_UC=2.73288]
17	29705709	29705710	3	1.27616	+	[score_CL=1.27616;score_E=50.2714;score_B=39.2506;score_UC=1.27616]
17	29705710	29705711	3	0.923869	+	[score_CL=0.923869;score_E=52.1012;score_B=38.709;score_UC=0.923869]
17	29705751	29705752	3	2.9612	+	[score_CL=2.9612;score_E=42.2036;score_B=32.7726;score_UC=2.9612]
17	29705752	29705753	3	3.24885	+	[score_CL=3.24885;score_E=47.5315;score_B=34.2495;score_UC=3.24885]
17	29705753	29705754	3	4.56359	+	[score_CL=4.56359;score_E=40.9384;score_B=35.1296;score_UC=4.56359]
17	30048853	30048854	3	2.37018	+	[score_CL=2.37018;score_E=29.8396;score_B=24.8513;score_UC=2.37018]
17	30048854	30048855	3	4.62803	+	[score_CL=4.62803;score_E=28.9765;score_B=27.2007;score_UC=4.62803]
17	30077150	30077151	3	4.61885	+	[score_CL=4.61885;score_E=15.0444;score_B=17.0286;score_UC=4.61885]
17	30077151	30077152	3	4.42702	+	[score_CL=4.42702;score_E=15.067;score_B=17.556;score_UC=4.42702]
17	30077152	30077153	3	3.52099	+	[score_CL=3.52099;score_E=15.1026;score_B=17.4398;score_UC=3.52099]
17	30077153	30077154	3	3.92712	+	[score_CL=3.92712;score_E=15.1196;score_B=18.3327;score_UC=3.92712]
17	30077155	30077156	3	5.72822	+	[score_CL=5.72822;score_E=17.0236;score_B=21.0375;score_UC=5.72822]
17	30077156	30077157	3	1.25746	+	[score_CL=1.25746;score_E=17.0182;score_B=15.9909;score_UC=1.25746]
17	30094246	30094247	3	0.200953	+	[score_CL=0.200953;score_E=22.8576;score_B=16.4307;score_UC=0.200953]
17	30137325	30137326	3	2.17617	+	[score_CL=2.17617;score_E=40.9965;score_B=29.3113;score_UC=2.17617]
17	30137326	30137327	3	4.19098	+	[score_CL=4.19098;score_E=39.0621;score_B=31.4495;score_UC=4.19098]
17	30137327	30137328	3	2.52653	+	[score_CL=2.52653;score_E=41.1025;score_B=29.796;score_UC=2.52653]
17	30137336	30137337	3	4.36899	+	[score_CL=4.36899;score_E=50.1384;score_B=42.5631;score_UC=4.36899]
17	30137337	30137338	3	14.5776	+	[score_CL=14.5776;score_E=54.3395;score_B=63.471;score_UC=14.5776]
17	30137338	30137339	3	16.0982	+	[score_CL=16.0982;score_E=55.3519;score_B=69.8852;score_UC=16.0982]
17	30137339	30137340	3	10.82	+	[score_CL=10.82;score_E=50.3584;score_B=55.681;score_UC=10.82]
17	30137341	30137342	3	8.43412	+	[score_CL=8.43412;score_E=40.7231;score_B=41.6382;score_UC=8.43412]
17	30137342	30137343	3	6.50488	+	[score_CL=6.50488;score_E=42.2097;score_B=39.7071;score_UC=6.50488]
17	30140186	30140187	3	0.582233	+	[score_CL=0.582233;score_E=43.7229;score_B=29.1634;score_UC=0.582233]
17	30140187	30140188	3	2.78505	+	[score_CL=2.78505;score_E=38.0521;score_B=31.6017;score_UC=2.78505]
17	30140222	30140223	3	3.67913	+	[score_CL=3.67913;score_E=43.9678;score_B=40.2187;score_UC=3.67913]
17	30140257	30140258	3	1.34578	+	[score_CL=1.34578;score_E=47.3823;score_B=39.2054;score_UC=1.34578]
17	30140292	30140293	3	1.02907	+	[score_CL=1.02907;score_E=47.4679;score_B=38.8806;score_UC=1.02907]
17	30140327	30140328	3	1.61362	+	[score_CL=1.61362;score_E=46.2885;score_B=38.0539;score_UC=1.61362]
17	30140395	30140396	3	0.811599	+	[score_CL=0.811599;score_E=45.7224;score_B=36.7622;score_UC=0.811599]
17	30140430	30140431	3	1.38897	+	[score_CL=1.38897;score_E=49.6515;score_B=41.0764;score_UC=1.38897]
17	30140500	30140501	3	1.45197	+	[score_CL=1.45197;score_E=51.0117;score_B=42.5347;score_UC=1.45197]
17	30140535	30140536	3	3.10946	+	[score_CL=3.10946;score_E=48.2081;score_B=43.4077;score_UC=3.10946]
17	30140602	30140603	3	0.204444	+	[score_CL=0.204444;score_E=52.2052;score_B=36.8854;score_UC=0.204444]
17	30140603	30140604	3	4.07493	+	[score_CL=4.07493;score_E=44.2787;score_B=40.6789;score_UC=4.07493]
17	30140638	30140639	3	1.31878	+	[score_CL=1.31878;score_E=39.6588;score_B=31.5826;score_UC=1.31878]
17	30140778	30140779	3	3.81903	+	[score_CL=3.81903;score_E=35.709;score_B=32.4239;score_UC=3.81903]
17	30140845	30140846	3	0.922489	+	[score_CL=0.922489;score_E=44.1202;score_B=30.6049;score_UC=0.922489]
17	30140846	30140847	3	5.2179	+	[score_CL=5.2179;score_E=36.5443;score_B=34.7835;score_UC=5.2179]
17	30142876	30142877	3	1.06068	+	[score_CL=1.06068;score_E=13.8784;score_B=10.1531;score_UC=1.06068]
17	30208129	30208130	3	4.03659	+	[score_CL=4.03659;score_E=31.3606;score_B=26.9221;score_UC=4.03659]
17	30208130	30208131	3	3.21648	+	[score_CL=3.21648;score_E=32.2383;score_B=26.4165;score_UC=3.21648]
17	30208199	30208200	3	8.67658	+	[score_CL=8.67658;score_E=64.7805;score_B=70.7861;score_UC=8.67658]
17	30208201	30208202	3	5.22806	+	[score_CL=5.22806;score_E=83.2469;score_B=77.3985;score_UC=5.22806]
17	30208202	30208203	3	16.823	+	[score_CL=16.823;score_E=71.5589;score_B=88.1255;score_UC=16.823]
17	30208205	30208206	3	9.15811	+	[score_CL=9.15811;score_E=87.9367;score_B=90.5085;score_UC=9.15811]
17	30208206	30208207	3	20.3733	+	[score_CL=20.3733;score_E=84.0531;score_B=103.127;score_UC=20.3733]
17	30208207	30208208	3	6.12188	+	[score_CL=6.12188;score_E=95.5815;score_B=87.9508;score_UC=6.12188]
17	30208208	30208209	3	6.82255	+	[score_CL=6.82255;score_E=76.2696;score_B=73.8992;score_UC=6.82255]
17	30208216	30208217	3	6.85247	+	[score_CL=6.85247;score_E=75.8239;score_B=77.4608;score_UC=6.85247]
17	30208217	30208218	3	0.725446	+	[score_CL=0.725446;score_E=86.4259;score_B=71.9079;score_UC=0.725446]
17	30208225	30208226	3	0.729857	+	[score_CL=0.729857;score_E=98.0998;score_B=83.7299;score_UC=0.729857]
17	30208226	30208227	3	14.3537	+	[score_CL=14.3537;score_E=93.0447;score_B=104.234;score_UC=14.3537]
17	30208227	30208228	3	11.8267	+	[score_CL=11.8267;score_E=95.9211;score_B=102.243;score_UC=11.8267]
17	30208228	30208229	3	0.510757	+	[score_CL=0.510757;score_E=97.299;score_B=82.4786;score_UC=0.510757]
17	30208293	30208294	3	18.9787	+	[score_CL=18.9787;score_E=106.003;score_B=124.982;score_UC=18.9787]
17	30208294	30208295	3	32.8454	+	[score_CL=32.8454;score_E=123.87;score_B=156.715;score_UC=32.8454]
17	30208295	30208296	3	37.6949	+	[score_CL=37.6949;score_E=124.291;score_B=161.986;score_UC=37.6949]
17	30208296	30208297	3	35.7163	+	[score_CL=35.7163;score_E=123.88;score_B=159.596;score_UC=35.7163]
17	30208297	30208298	3	42.2046	+	[score_CL=42.2046;score_E=113.98;score_B=156.185;score_UC=42.2046]
17	30208298	30208299	3	11.0428	+	[score_CL=11.0428;score_E=104.125;score_B=115.168;score_UC=11.0428]
17	30208299	30208300	3	1.3986	+	[score_CL=1.3986;score_E=97.6832;score_B=84.3512;score_UC=1.3986]
17	30208657	30208658	3	1.56685	+	[score_CL=1.56685;score_E=50.5966;score_B=38.8967;score_UC=1.56685]
17	30208658	30208659	3	1.80803	+	[score_CL=1.80803;score_E=50.347;score_B=39.0439;score_UC=1.80803]
17	30208659	30208660	3	0.430596	+	[score_CL=0.430596;score_E=52.0345;score_B=37.4667;score_UC=0.430596]
17	30208666	30208667	3	0.770573	+	[score_CL=0.770573;score_E=52.824;score_B=38.4246;score_UC=0.770573]
17	30208667	30208668	3	3.69433	+	[score_CL=3.69433;score_E=48.9066;score_B=41.2255;score_UC=3.69433]
17	30208668	30208669	3	2.59817	+	[score_CL=2.59817;score_E=50.6112;score_B=39.9026;score_UC=2.59817]
17	30208682	30208683	3	2.39469	+	[score_CL=2.39469;score_E=43.5127;score_B=34.6373;score_UC=2.39469]
17	30208683	30208684	3	1.90458	+	[score_CL=1.90458;score_E=45.3434;score_B=33.8391;score_UC=1.90458]
17	30208815	30208816	3	0.0329441	+	[score_CL=0.0329441;score_E=35.4986;score_B=24.3506;score_UC=0.0329441]
17	30208859	30208860	3	9.80383	+	[score_CL=9.80383;score_E=46.1835;score_B=50.1761;score_UC=9.80383]
17	30208860	30208861	3	5.01922	+	[score_CL=5.01922;score_E=57.149;score_B=46.1615;score_UC=5.01922]
17	30208861	30208862	3	4.7998	+	[score_CL=4.7998;score_E=53.483;score_B=42.1392;score_UC=4.7998]
17	30208862	30208863	3	5.64432	+	[score_CL=5.64432;score_E=46.5768;score_B=42.2186;score_UC=5.64432]
17	30209148	30209149	3	1.40917	+	[score_CL=1.40917;score_E=45.8748;score_B=37.6318;score_UC=1.40917]
17	30209152	30209153	3	2.30941	+	[score_CL=2.30941;score_E=55.0306;score_B=43.3942;score_UC=2.30941]
17	30209153	30209154	3	6.73753	+	[score_CL=6.73753;score_E=50.9539;score_B=47.8668;score_UC=6.73753]
17	30209154	30209155	3	3.29305	+	[score_CL=3.29305;score_E=54.8948;score_B=44.3127;score_UC=3.29305]
17	30209155	30209156	3	0.258927	+	[score_CL=0.258927;score_E=52.871;score_B=37.683;score_UC=0.258927]
17	30209362	30209363	3	0.66946	+	[score_CL=0.66946;score_E=33.6625;score_B=21.8168;score_UC=0.66946]
17	30209363	30209364	3	1.61238	+	[score_CL=1.61238;score_E=30.9055;score_B=22.7185;score_UC=1.61238]
17	30209550	30209551	3	2.5657	+	[score_CL=2.5657;score_E=60.486;score_B=54.3417;score_UC=2.5657]
17	30209555	30209556	3	9.48386	+	[score_CL=9.48386;score_E=65.452;score_B=70.153;score_UC=9.48386]
17	30209556	30209557	3	3.32966	+	[score_CL=3.32966;score_E=74.0456;score_B=64.38;score_UC=3.32966]
17	30209560	30209561	3	1.16703	+	[score_CL=1.16703;score_E=76.5447;score_B=62.7883;score_UC=1.16703]
17	30209561	30209562	3	8.72033	+	[score_CL=8.72033;score_E=86.1415;score_B=94.8443;score_UC=8.72033]
17	30209562	30209563	3	33.5788	+	[score_CL=33.5788;score_E=88.2079;score_B=121.787;score_UC=33.5788]
17	30209563	30209564	3	14.9696	+	[score_CL=14.9696;score_E=96.6648;score_B=111.634;score_UC=14.9696]
17	30209564	30209565	3	12.5868	+	[score_CL=12.5868;score_E=81.1976;score_B=88.9651;score_UC=12.5868]
17	30209565	30209566	3	0.632126	+	[score_CL=0.632126;score_E=86.2415;score_B=67.9755;score_UC=0.632126]
17	30209566	30209567	3	0.84887	+	[score_CL=0.84887;score_E=73.8759;score_B=57.7663;score_UC=0.84887]
17	30209567	30209568	3	1.83191	+	[score_CL=1.83191;score_E=68.1121;score_B=59.0172;score_UC=1.83191]
17	30209691	30209692	3	8.24411	+	[score_CL=8.24411;score_E=117.969;score_B=126.21;score_UC=8.24411]
17	30209692	30209693	3	34.3347	+	[score_CL=34.3347;score_E=125.002;score_B=159.336;score_UC=34.3347]
17	30209693	30209694	3	19.8908	+	[score_CL=19.8908;score_E=126.741;score_B=146.632;score_UC=19.8908]
17	30209694	30209695	3	10.3782	+	[score_CL=10.3782;score_E=117.926;score_B=121.298;score_UC=10.3782]
17	30209695	30209696	3	2.01396	+	[score_CL=2.01396;score_E=110.476;score_B=98.2713;score_UC=2.01396]
17	30209709	30209710	3	1.82426	+	[score_CL=1.82426;score_E=105.411;score_B=92.8344;score_UC=1.82426]
17	30209710	30209711	3	8.91355	+	[score_CL=8.91355;score_E=94.731;score_B=99.5496;score_UC=8.91355]
17	30209879	30209880	3	0.973395	+	[score_CL=0.973395;score_E=144.061;score_B=130.123;score_UC=0.973395]
17	30209880	30209881	3	14.6268	+	[score_CL=14.6268;score_E=131.387;score_B=144.537;score_UC=14.6268]
17	30209881	30209882	3	3.76531	+	[score_CL=3.76531;score_E=146.504;score_B=134.834;score_UC=3.76531]
17	30209882	30209883	3	2.59697	+	[score_CL=2.59697;score_E=134.204;score_B=123.462;score_UC=2.59697]
17	30209888	30209889	3	15.8561	+	[score_CL=15.8561;score_E=153.542;score_B=169.398;score_UC=15.8561]
17	30209889	30209890	3	49.988	+	[score_CL=49.988;score_E=169.461;score_B=219.449;score_UC=49.988]
17	30209890	30209891	3	39.6781	+	[score_CL=39.6781;score_E=173.523;score_B=213.201;score_UC=39.6781]
17	30209891	30209892	3	31.1136	+	[score_CL=31.1136;score_E=166.175;score_B=197.289;score_UC=31.1136]
17	30209892	30209893	3	12.5335	+	[score_CL=12.5335;score_E=166.507;score_B=178.973;score_UC=12.5335]
17	30209893	30209894	3	12.246	+	[score_CL=12.246;score_E=151.205;score_B=156.384;score_UC=12.246]
17	30209894	30209895	3	2.9875	+	[score_CL=2.9875;score_E=155.198;score_B=140.857;score_UC=2.9875]
17	30209895	30209896	3	2.95827	+	[score_CL=2.95827;score_E=156.798;score_B=142.318;score_UC=2.95827]
17	30209896	30209897	3	13.1562	+	[score_CL=13.1562;score_E=142.695;score_B=152.739;score_UC=13.1562]
17	30209897	30209898	3	2.29289	+	[score_CL=2.29289;score_E=164.431;score_B=147.394;score_UC=2.29289]
17	30209898	30209899	3	7.39027	+	[score_CL=7.39027;score_E=160.673;score_B=157.615;score_UC=7.39027]
17	30209899	30209900	3	20.7298	+	[score_CL=20.7298;score_E=166.67;score_B=187.4;score_UC=20.7298]
17	30209900	30209901	3	33.5259	+	[score_CL=33.5259;score_E=178.742;score_B=212.268;score_UC=33.5259]
17	30209901	30209902	3	38.019	+	[score_CL=38.019;score_E=179.358;score_B=217.377;score_UC=38.019]
17	30209902	30209903	3	46.1908	+	[score_CL=46.1908;score_E=179.751;score_B=225.942;score_UC=46.1908]
17	30209903	30209904	3	37.5911	+	[score_CL=37.5911;score_E=180.119;score_B=217.711;score_UC=37.5911]
17	30209904	30209905	3	48.0198	+	[score_CL=48.0198;score_E=180.463;score_B=228.483;score_UC=48.0198]
17	30209905	30209906	3	28.1989	+	[score_CL=28.1989;score_E=180.784;score_B=208.982;score_UC=28.1989]
17	30209906	30209907	3	33.9163	+	[score_CL=33.9163;score_E=181.076;score_B=214.992;score_UC=33.9163]
17	30209907	30209908	3	26.3209	+	[score_CL=26.3209;score_E=181.35;score_B=207.671;score_UC=26.3209]
17	30209908	30209909	3	37.758	+	[score_CL=37.758;score_E=176.299;score_B=214.057;score_UC=37.758]
17	30209909	30209910	3	15.2301	+	[score_CL=15.2301;score_E=178.391;score_B=193.621;score_UC=15.2301]
17	30209910	30209911	3	17.1284	+	[score_CL=17.1284;score_E=173.67;score_B=186.175;score_UC=17.1284]
17	30209911	30209912	3	16.2033	+	[score_CL=16.2033;score_E=161.971;score_B=175.583;score_UC=16.2033]
17	30209912	30209913	3	2.43569	+	[score_CL=2.43569;score_E=181.597;score_B=182.534;score_UC=2.43569]
17	30209913	30209914	3	34.9112	+	[score_CL=34.9112;score_E=157.87;score_B=192.781;score_UC=34.9112]
17	30209914	30209915	3	12.6454	+	[score_CL=12.6454;score_E=168.621;score_B=181.265;score_UC=12.6454]
17	30209915	30209916	3	6.59504	+	[score_CL=6.59504;score_E=165.495;score_B=156.928;score_UC=6.59504]
17	30209916	30209917	3	9.45248	+	[score_CL=9.45248;score_E=149.528;score_B=152.331;score_UC=9.45248]
17	30270207	30270208	3	15.0275	+	[score_CL=15.0275;score_E=56.0049;score_B=69.4908;score_UC=15.0275]
17	30270208	30270209	3	17.1572	+	[score_CL=17.1572;score_E=72.309;score_B=89.3929;score_UC=17.1572]
17	30270209	30270210	3	25.6202	+	[score_CL=25.6202;score_E=73.0049;score_B=98.607;score_UC=25.6202]
17	30270210	30270211	3	17.1805	+	[score_CL=17.1805;score_E=75.151;score_B=92.1842;score_UC=17.1805]
17	30270211	30270212	3	17.1805	+	[score_CL=17.1805;score_E=72.958;score_B=85.6902;score_UC=17.1805]
17	30270212	30270213	3	17.1922	+	[score_CL=17.1922;score_E=72.9005;score_B=85.6555;score_UC=17.1922]
17	30270213	30270214	3	17.1805	+	[score_CL=17.1805;score_E=71.6101;score_B=84.356;score_UC=17.1805]
17	30270214	30270215	3	15.9435	+	[score_CL=15.9435;score_E=62.0576;score_B=72.6004;score_UC=15.9435]
17	30270215	30270216	3	6.40728	+	[score_CL=6.40728;score_E=59.7016;score_B=51.732;score_UC=6.40728]
17	30270216	30270217	3	4.82462	+	[score_CL=4.82462;score_E=46.0234;score_B=39.2419;score_UC=4.82462]
17	30452756	30452757	3	0.382131	+	[score_CL=0.382131;score_E=19.6431;score_B=14.359;score_UC=0.382131]
17	30505530	30505531	3	3.46955	+	[score_CL=3.46955;score_E=42.7616;score_B=38.7799;score_UC=3.46955]
17	30505839	30505840	3	6.10175	+	[score_CL=6.10175;score_E=110.07;score_B=107.27;score_UC=6.10175]
17	30505840	30505841	3	21.1792	+	[score_CL=21.1792;score_E=109.634;score_B=130.02;score_UC=21.1792]
17	30505841	30505842	3	13.3853	+	[score_CL=13.3853;score_E=116.354;score_B=123.652;score_UC=13.3853]
17	30505842	30505843	3	6.82868	+	[score_CL=6.82868;score_E=124.72;score_B=118.892;score_UC=6.82868]
17	30505843	30505844	3	22.4831	+	[score_CL=22.4831;score_E=117.696;score_B=140.009;score_UC=22.4831]
17	30505844	30505845	3	20.6556	+	[score_CL=20.6556;score_E=130.915;score_B=151.568;score_UC=20.6556]
17	30505845	30505846	3	24.724	+	[score_CL=24.724;score_E=118.338;score_B=143.053;score_UC=24.724]
17	30505846	30505847	3	7.86699	+	[score_CL=7.86699;score_E=117.017;score_B=116.966;score_UC=7.86699]
17	30505847	30505848	3	6.05156	+	[score_CL=6.05156;score_E=107.182;score_B=97.7519;score_UC=6.05156]
17	30505848	30505849	3	6.6468	+	[score_CL=6.6468;score_E=98.3438;score_B=95.6371;score_UC=6.6468]
17	30505850	30505851	3	6.92012	+	[score_CL=6.92012;score_E=101.634;score_B=99.1356;score_UC=6.92012]
17	30505851	30505852	3	8.96137	+	[score_CL=8.96137;score_E=101.773;score_B=101.38;score_UC=8.96137]
17	30505852	30505853	3	2.06224	+	[score_CL=2.06224;score_E=106.287;score_B=92.9216;score_UC=2.06224]
17	30505853	30505854	3	0.562521	+	[score_CL=0.562521;score_E=99.1748;score_B=84.7523;score_UC=0.562521]
17	30506098	30506099	3	3.00082	+	[score_CL=3.00082;score_E=53.3228;score_B=48.4217;score_UC=3.00082]
17	30506119	30506120	3	3.31456	+	[score_CL=3.31456;score_E=59.5825;score_B=51.101;score_UC=3.31456]
17	30506120	30506121	3	3.31456	+	[score_CL=3.31456;score_E=59.5368;score_B=51.0553;score_UC=3.31456]
17	30506137	30506138	3	5.51387	+	[score_CL=5.51387;score_E=57.0428;score_B=52.9109;score_UC=5.51387]
17	30506138	30506139	3	4.31708	+	[score_CL=4.31708;score_E=58.947;score_B=51.471;score_UC=4.31708]
17	30577201	30577202	3	4.08756	+	[score_CL=13.4073;score_E=4.08756;score_B=17.498;score_UC=4.08756]
17	30577202	30577203	3	4.08755	+	[score_CL=10.9099;score_E=4.08755;score_B=15.0141;score_UC=4.08755]
17	30577203	30577204	3	4.08757	+	[score_CL=11.6897;score_E=4.08757;score_B=15.778;score_UC=4.08757]
17	30577220	30577221	3	4.83014	+	[score_CL=9.41991;score_E=4.83014;score_B=13.6808;score_UC=4.83014]
17	30577221	30577222	3	4.83003	+	[score_CL=6.90337;score_E=4.83003;score_B=11.6674;score_UC=4.83003]
17	30577222	30577223	3	1.46003	+	[score_CL=1.46003;score_E=4.8173;score_B=6.28103;score_UC=1.46003]
17	30578526	30578527	3	5.86809	+	[score_CL=6.99646;score_E=5.86809;score_B=11.8775;score_UC=5.86809]
17	30578527	30578528	3	4.34135	+	[score_CL=4.34135;score_E=5.87019;score_B=9.91563;score_UC=4.34135]
17	30578549	30578550	3	4.24684	+	[score_CL=4.24684;score_E=25.9055;score_B=26.0653;score_UC=4.24684]
17	30578550	30578551	3	6.05025	+	[score_CL=6.05025;score_E=25.8974;score_B=29.165;score_UC=6.05025]
17	30578551	30578552	3	6.35793	+	[score_CL=6.35793;score_E=25.8985;score_B=29.3835;score_UC=6.35793]
17	30578552	30578553	3	2.25232	+	[score_CL=2.25232;score_E=26.1269;score_B=24.453;score_UC=2.25232]
17	30578554	30578555	3	0.123309	+	[score_CL=0.123309;score_E=27.7331;score_B=19.9018;score_UC=0.123309]
17	30578555	30578556	3	3.98752	+	[score_CL=3.98752;score_E=25.0992;score_B=23.6016;score_UC=3.98752]
17	30578556	30578557	3	2.17107	+	[score_CL=2.17107;score_E=25.3261;score_B=21.7574;score_UC=2.17107]
17	30580292	30580293	3	2.0418	+	[score_CL=2.0418;score_E=43.3394;score_B=33.7921;score_UC=2.0418]
17	30580293	30580294	3	1.58599	+	[score_CL=1.58599;score_E=45.4713;score_B=33.4741;score_UC=1.58599]
17	30580356	30580357	3	2.92362	+	[score_CL=2.92362;score_E=37.9209;score_B=32.8699;score_UC=2.92362]
17	31088463	31088464	3	1.7287	+	[score_CL=1.7287;score_E=15.5444;score_B=12.9622;score_UC=1.7287]
17	31088474	31088475	3	1.28414	+	[score_CL=1.28414;score_E=22.2046;score_B=17.6754;score_UC=1.28414]
17	31088498	31088499	3	2.2567	+	[score_CL=2.2567;score_E=15.8849;score_B=17.7014;score_UC=2.2567]
17	31088499	31088500	3	6.41775	+	[score_CL=6.41775;score_E=15.7948;score_B=21.6021;score_UC=6.41775]
17	31088500	31088501	3	6.24767	+	[score_CL=6.24767;score_E=15.7918;score_B=21.06;score_UC=6.24767]
17	31088507	31088508	3	0.397976	+	[score_CL=0.397976;score_E=8.62804;score_B=4.16494;score_UC=0.397976]
17	31088508	31088509	3	1.35697	+	[score_CL=1.35697;score_E=8.51107;score_B=4.6315;score_UC=1.35697]
17	31088509	31088510	3	1.15858	+	[score_CL=1.15858;score_E=8.48183;score_B=4.04058;score_UC=1.15858]
17	31088510	31088511	3	0.474608	+	[score_CL=0.474608;score_E=8.4443;score_B=2.96336;score_UC=0.474608]
17	31090713	31090714	3	0.503182	+	[score_CL=0.503182;score_E=26.5924;score_B=18.9341;score_UC=0.503182]
17	31114323	31114324	3	1.22122	+	[score_CL=1.22122;score_E=23.2973;score_B=17.9273;score_UC=1.22122]
17	31114324	31114325	3	1.21669	+	[score_CL=1.21669;score_E=23.4913;score_B=18.801;score_UC=1.21669]
17	31114328	31114329	3	3.21233	+	[score_CL=3.21233;score_E=32.1728;score_B=26.3564;score_UC=3.21233]
17	31114329	31114330	3	6.11502	+	[score_CL=6.11502;score_E=32.1186;score_B=32.2989;score_UC=6.11502]
17	31114330	31114331	3	7.90417	+	[score_CL=7.90417;score_E=32.027;score_B=39.7306;score_UC=7.90417]
17	31114331	31114332	3	13.1002	+	[score_CL=13.1002;score_E=31.9483;score_B=44.7239;score_UC=13.1002]
17	31114344	31114345	3	0.0624244	+	[score_CL=0.0624244;score_E=28.8511;score_B=19.1888;score_UC=0.0624244]
17	31114524	31114525	3	9.47859	+	[score_CL=9.47859;score_E=152.655;score_B=162.133;score_UC=9.47859]
17	31114525	31114526	3	61.5306	+	[score_CL=61.5306;score_E=162.76;score_B=224.291;score_UC=61.5306]
17	31114526	31114527	3	56.3848	+	[score_CL=56.3848;score_E=170.191;score_B=226.576;score_UC=56.3848]
17	31114527	31114528	3	17.2785	+	[score_CL=17.2785;score_E=153.923;score_B=171.201;score_UC=17.2785]
17	31114559	31114560	3	6.16439	+	[score_CL=6.16439;score_E=165.324;score_B=166.694;score_UC=6.16439]
17	31114562	31114563	3	18.4544	+	[score_CL=18.4544;score_E=168.404;score_B=186.858;score_UC=18.4544]
17	31114564	31114565	3	1.69117	+	[score_CL=1.69117;score_E=170.474;score_B=163.056;score_UC=1.69117]
17	31114581	31114582	3	7.73215	+	[score_CL=7.73215;score_E=189.577;score_B=194.047;score_UC=7.73215]
17	31114595	31114596	3	4.88326	+	[score_CL=4.88326;score_E=221.321;score_B=214.73;score_UC=4.88326]
17	31114596	31114597	3	12.1163	+	[score_CL=12.1163;score_E=214.567;score_B=223.382;score_UC=12.1163]
17	31114601	31114602	3	4.86924	+	[score_CL=4.86924;score_E=232.461;score_B=225.849;score_UC=4.86924]
17	31114602	31114603	3	14.2202	+	[score_CL=14.2202;score_E=223.707;score_B=236.503;score_UC=14.2202]
17	31114617	31114618	3	8.74619	+	[score_CL=8.74619;score_E=251.26;score_B=252.852;score_UC=8.74619]
17	31114618	31114619	3	5.91074	+	[score_CL=5.91074;score_E=261.958;score_B=252.699;score_UC=5.91074]
17	31114619	31114620	3	5.18253	+	[score_CL=5.18253;score_E=255.872;score_B=250.149;score_UC=5.18253]
17	31114646	31114647	3	4.80322	+	[score_CL=4.80322;score_E=325.395;score_B=318.663;score_UC=4.80322]
17	31114647	31114648	3	15.3156	+	[score_CL=15.3156;score_E=332.066;score_B=343.429;score_UC=15.3156]
17	31114648	31114649	3	21.7575	+	[score_CL=21.7575;score_E=320.232;score_B=341.985;score_UC=21.7575]
17	31114659	31114660	3	4.47958	+	[score_CL=4.47958;score_E=282.523;score_B=278.627;score_UC=4.47958]
17	31114660	31114661	3	1.71422	+	[score_CL=1.71422;score_E=286.246;score_B=273.551;score_UC=1.71422]
17	31114670	31114671	3	8.8021	+	[score_CL=8.8021;score_E=258.169;score_B=261.294;score_UC=8.8021]
17	31114671	31114672	3	3.4789	+	[score_CL=3.4789;score_E=277.879;score_B=263.101;score_UC=3.4789]
17	31114672	31114673	3	12.9283	+	[score_CL=12.9283;score_E=253.188;score_B=264.475;score_UC=12.9283]
17	31114824	31114825	3	0.966135	+	[score_CL=0.966135;score_E=77.7149;score_B=66.6388;score_UC=0.966135]
17	31114825	31114826	3	0.162245	+	[score_CL=0.162245;score_E=96.0106;score_B=76.074;score_UC=0.162245]
17	31114826	31114827	3	11.1171	+	[score_CL=11.1171;score_E=87.2048;score_B=92.3049;score_UC=11.1171]
17	31114827	31114828	3	11.3108	+	[score_CL=11.3108;score_E=89.7315;score_B=92.5362;score_UC=11.3108]
17	31114828	31114829	3	3.57783	+	[score_CL=3.57783;score_E=88.157;score_B=78.9795;score_UC=3.57783]
17	31114834	31114835	3	2.51954	+	[score_CL=2.51954;score_E=76.4265;score_B=68.3024;score_UC=2.51954]
17	31114835	31114836	3	1.26224	+	[score_CL=1.26224;score_E=80.2107;score_B=66.8937;score_UC=1.26224]
17	31114837	31114838	3	0.395694	+	[score_CL=0.395694;score_E=73.813;score_B=64.0008;score_UC=0.395694]
17	31114845	31114846	3	3.55086	+	[score_CL=3.55086;score_E=91.0932;score_B=82.0911;score_UC=3.55086]
17	31114846	31114847	3	17.195	+	[score_CL=17.195;score_E=77.0051;score_B=93.9672;score_UC=17.195]
17	31114847	31114848	3	1.22957	+	[score_CL=1.22957;score_E=90.8088;score_B=79.2115;score_UC=1.22957]
17	31114866	31114867	3	1.75881	+	[score_CL=1.75881;score_E=72.8539;score_B=60.1713;score_UC=1.75881]
17	31114867	31114868	3	2.46363	+	[score_CL=2.46363;score_E=84.9765;score_B=71.1432;score_UC=2.46363]
17	31114868	31114869	3	13.0578	+	[score_CL=13.0578;score_E=89.2434;score_B=102.278;score_UC=13.0578]
17	31114869	31114870	3	30.0629	+	[score_CL=30.0629;score_E=78.9366;score_B=108.999;score_UC=30.0629]
17	31115035	31115036	3	4.28245	+	[score_CL=4.28245;score_E=148.648;score_B=146.274;score_UC=4.28245]
17	31115059	31115060	3	0.0554095	+	[score_CL=0.0554095;score_E=179.887;score_B=180.609;score_UC=0.0554095]
17	31115060	31115061	3	42.0311	+	[score_CL=42.0311;score_E=180.428;score_B=222.459;score_UC=42.0311]
17	31115061	31115062	3	27.5427	+	[score_CL=27.5427;score_E=178.184;score_B=205.727;score_UC=27.5427]
17	31115064	31115065	3	13.4006	+	[score_CL=13.4006;score_E=159.729;score_B=172.738;score_UC=13.4006]
17	31115065	31115066	3	1.53322	+	[score_CL=1.53322;score_E=184.615;score_B=166.226;score_UC=1.53322]
17	31115066	31115067	3	6.34112	+	[score_CL=6.34112;score_E=179.393;score_B=185.295;score_UC=6.34112]
17	31115067	31115068	3	32.5183	+	[score_CL=32.5183;score_E=183.506;score_B=216.024;score_UC=32.5183]
17	31115068	31115069	3	48.2792	+	[score_CL=48.2792;score_E=175.424;score_B=223.704;score_UC=48.2792]
17	31115070	31115071	3	39.7611	+	[score_CL=39.7611;score_E=175.537;score_B=215.298;score_UC=39.7611]
17	31115071	31115072	3	38.8139	+	[score_CL=38.8139;score_E=183.406;score_B=222.22;score_UC=38.8139]
17	31115072	31115073	3	9.90659	+	[score_CL=9.90659;score_E=176.503;score_B=186.41;score_UC=9.90659]
17	31115073	31115074	3	3.65946	+	[score_CL=3.65946;score_E=173.837;score_B=159.433;score_UC=3.65946]
17	31115074	31115075	3	7.29956	+	[score_CL=7.29956;score_E=156.387;score_B=155.941;score_UC=7.29956]
17	31115076	31115077	3	14.1998	+	[score_CL=14.1998;score_E=151.471;score_B=165.576;score_UC=14.1998]
17	31115078	31115079	3	5.54352	+	[score_CL=5.54352;score_E=149.209;score_B=148.961;score_UC=5.54352]
17	31115086	31115087	3	2.38477	+	[score_CL=2.38477;score_E=148.988;score_B=137.559;score_UC=2.38477]
17	31115087	31115088	3	5.01311	+	[score_CL=5.01311;score_E=153.264;score_B=144.447;score_UC=5.01311]
17	31115088	31115089	3	9.81869	+	[score_CL=9.81869;score_E=143.959;score_B=148.131;score_UC=9.81869]
17	31115189	31115190	3	8.75195	+	[score_CL=8.75195;score_E=71.6637;score_B=77.7563;score_UC=8.75195]
17	31115244	31115245	3	3.50321	+	[score_CL=3.50321;score_E=88.8652;score_B=90.5899;score_UC=3.50321]
17	31115245	31115246	3	29.7346	+	[score_CL=29.7346;score_E=91.3324;score_B=121.067;score_UC=29.7346]
17	31115246	31115247	3	20.0601	+	[score_CL=20.0601;score_E=87.4844;score_B=107.544;score_UC=20.0601]
17	31115388	31115389	3	20.9468	+	[score_CL=20.9468;score_E=159.151;score_B=180.098;score_UC=20.9468]
17	31115389	31115390	3	53.1002	+	[score_CL=53.1002;score_E=179.209;score_B=232.309;score_UC=53.1002]
17	31115390	31115391	3	46.2333	+	[score_CL=46.2333;score_E=180.362;score_B=226.595;score_UC=46.2333]
17	31115391	31115392	3	61.2829	+	[score_CL=61.2829;score_E=181.344;score_B=242.627;score_UC=61.2829]
17	31115392	31115393	3	126.666	+	[score_CL=126.666;score_E=182.315;score_B=308.981;score_UC=126.666]
17	31115393	31115394	3	55.0056	+	[score_CL=55.0056;score_E=163.106;score_B=218.112;score_UC=55.0056]
17	31115395	31115396	3	1.61452	+	[score_CL=1.61452;score_E=163.275;score_B=149.934;score_UC=1.61452]
17	31115396	31115397	3	13.8162	+	[score_CL=13.8162;score_E=148.16;score_B=161.687;score_UC=13.8162]
17	31115407	31115408	3	16.8486	+	[score_CL=16.8486;score_E=176.413;score_B=193.261;score_UC=16.8486]
17	31115408	31115409	3	63.3055	+	[score_CL=63.3055;score_E=185.942;score_B=249.247;score_UC=63.3055]
17	31115409	31115410	3	12.4944	+	[score_CL=12.4944;score_E=176.697;score_B=189.191;score_UC=12.4944]
17	31115411	31115412	3	2.98581	+	[score_CL=2.98581;score_E=159.009;score_B=154.078;score_UC=2.98581]
17	31115417	31115418	3	3.46845	+	[score_CL=3.46845;score_E=170.424;score_B=161.199;score_UC=3.46845]
17	31115418	31115419	3	5.186	+	[score_CL=5.186;score_E=175.286;score_B=165.898;score_UC=5.186]
17	31115419	31115420	3	6.85813	+	[score_CL=6.85813;score_E=169.979;score_B=168.082;score_UC=6.85813]
17	31115427	31115428	3	37.7692	+	[score_CL=37.7692;score_E=175.184;score_B=212.954;score_UC=37.7692]
17	31115428	31115429	3	5.53077	+	[score_CL=5.53077;score_E=189.44;score_B=194.974;score_UC=5.53077]
17	31115448	31115449	3	14.0739	+	[score_CL=14.0739;score_E=180;score_B=194.03;score_UC=14.0739]
17	31115465	31115466	3	12.2181	+	[score_CL=12.2181;score_E=186.856;score_B=198.825;score_UC=12.2181]
17	31115594	31115595	3	43.5501	+	[score_CL=43.5501;score_E=205.614;score_B=249.164;score_UC=43.5501]
17	31115595	31115596	3	117.996	+	[score_CL=117.996;score_E=223.052;score_B=341.048;score_UC=117.996]
17	31115596	31115597	3	155.136	+	[score_CL=155.136;score_E=221.269;score_B=376.405;score_UC=155.136]
17	31115597	31115598	3	84.7819	+	[score_CL=84.7819;score_E=211.16;score_B=295.942;score_UC=84.7819]
17	31115598	31115599	3	12.1932	+	[score_CL=12.1932;score_E=197.202;score_B=209.395;score_UC=12.1932]
17	31115675	31115676	3	7.0915	+	[score_CL=7.0915;score_E=109.155;score_B=108.99;score_UC=7.0915]
17	31115676	31115677	3	22.2238	+	[score_CL=22.2238;score_E=115.762;score_B=137.985;score_UC=22.2238]
17	31115677	31115678	3	30.299	+	[score_CL=30.299;score_E=124.022;score_B=154.321;score_UC=30.299]
17	31115678	31115679	3	17.3638	+	[score_CL=17.3638;score_E=106.136;score_B=123.5;score_UC=17.3638]
17	31115681	31115682	3	8.37079	+	[score_CL=8.37079;score_E=89.0483;score_B=91.0798;score_UC=8.37079]
17	31115682	31115683	3	3.93627	+	[score_CL=3.93627;score_E=94.5075;score_B=86.0468;score_UC=3.93627]
17	31115684	31115685	3	2.47668	+	[score_CL=2.47668;score_E=103.755;score_B=95.2698;score_UC=2.47668]
17	31115685	31115686	3	20.3991	+	[score_CL=20.3991;score_E=85.2873;score_B=105.685;score_UC=20.3991]
17	31115689	31115690	3	7.05159	+	[score_CL=7.05159;score_E=100.333;score_B=98.9239;score_UC=7.05159]
17	31115690	31115691	3	20.6372	+	[score_CL=20.6372;score_E=107.364;score_B=128.002;score_UC=20.6372]
17	31115691	31115692	3	35.8539	+	[score_CL=35.8539;score_E=111.789;score_B=147.643;score_UC=35.8539]
17	31115692	31115693	3	13.5699	+	[score_CL=13.5699;score_E=97.8631;score_B=111.433;score_UC=13.5699]
17	31115698	31115699	3	5.98134	+	[score_CL=5.98134;score_E=82.2178;score_B=77.9239;score_UC=5.98134]
17	31115699	31115700	3	6.52543	+	[score_CL=6.52543;score_E=83.4606;score_B=77.9552;score_UC=6.52543]
17	31115700	31115701	3	2.53433	+	[score_CL=2.53433;score_E=83.468;score_B=72.2461;score_UC=2.53433]
17	31115946	31115947	3	0.134624	+	[score_CL=0.134624;score_E=50.3669;score_B=38.32;score_UC=0.134624]
17	31115950	31115951	3	3.86967	+	[score_CL=3.86967;score_E=52.5289;score_B=45.7814;score_UC=3.86967]
17	31115951	31115952	3	3.15196	+	[score_CL=3.15196;score_E=54.6405;score_B=45.1693;score_UC=3.15196]
17	31116418	31116419	3	2.13227	+	[score_CL=2.13227;score_E=67.5675;score_B=60.6688;score_UC=2.13227]
17	31116437	31116438	3	5.54523	+	[score_CL=5.54523;score_E=80.2909;score_B=74.6801;score_UC=5.54523]
17	31116438	31116439	3	5.96692	+	[score_CL=5.96692;score_E=95.9902;score_B=86.6719;score_UC=5.96692]
17	31116439	31116440	3	16.2924	+	[score_CL=16.2924;score_E=98.2143;score_B=109.624;score_UC=16.2924]
17	31116440	31116441	3	18.7417	+	[score_CL=18.7417;score_E=110.637;score_B=129.19;score_UC=18.7417]
17	31116441	31116442	3	25.0639	+	[score_CL=25.0639;score_E=112.887;score_B=137.951;score_UC=25.0639]
17	31116442	31116443	3	35.5357	+	[score_CL=35.5357;score_E=106.335;score_B=141.87;score_UC=35.5357]
17	31116443	31116444	3	12.8009	+	[score_CL=12.8009;score_E=95.1374;score_B=107.938;score_UC=12.8009]
17	31116444	31116445	3	1.1152	+	[score_CL=1.1152;score_E=91.4929;score_B=77.6888;score_UC=1.1152]
17	31116450	31116451	3	5.17605	+	[score_CL=5.17605;score_E=96.0021;score_B=91.4588;score_UC=5.17605]
17	31116451	31116452	3	20.9643	+	[score_CL=20.9643;score_E=85.275;score_B=106.022;score_UC=20.9643]
17	31116452	31116453	3	4.25956	+	[score_CL=4.25956;score_E=101.841;score_B=92.0341;score_UC=4.25956]
17	31116453	31116454	3	5.47673	+	[score_CL=5.47673;score_E=82.1282;score_B=76.4175;score_UC=5.47673]
17	31116454	31116455	3	1.30678	+	[score_CL=1.30678;score_E=85.8141;score_B=72.0186;score_UC=1.30678]
17	31116838	31116839	3	4.05895	+	[score_CL=4.05895;score_E=47.379;score_B=39.1153;score_UC=4.05895]
17	31116839	31116840	3	6.5884	+	[score_CL=6.5884;score_E=43.2742;score_B=41.6046;score_UC=6.5884]
17	31116912	31116913	3	0.704144	+	[score_CL=0.704144;score_E=31.4758;score_B=21.7036;score_UC=0.704144]
17	31117099	31117100	3	0.23557	+	[score_CL=0.23557;score_E=47.7479;score_B=37.8505;score_UC=0.23557]
17	31117111	31117112	3	1.74843	+	[score_CL=1.74843;score_E=60.9147;score_B=47.8268;score_UC=1.74843]
17	31117112	31117113	3	7.38466	+	[score_CL=7.38466;score_E=63.2565;score_B=59.7792;score_UC=7.38466]
17	31117113	31117114	3	11.4972	+	[score_CL=11.4972;score_E=57.2613;score_B=63.9521;score_UC=11.4972]
17	31117228	31117229	3	3.73082	+	[score_CL=3.73082;score_E=47.1946;score_B=42.1215;score_UC=3.73082]
17	31117229	31117230	3	1.29416	+	[score_CL=1.29416;score_E=52.9297;score_B=39.5099;score_UC=1.29416]
17	31117248	31117249	3	0.30702	+	[score_CL=0.30702;score_E=42.9219;score_B=31.3191;score_UC=0.30702]
17	31117493	31117494	3	1.99714	+	[score_CL=1.99714;score_E=60.9896;score_B=52.1855;score_UC=1.99714]
17	31117494	31117495	3	0.852493	+	[score_CL=0.852493;score_E=65.0775;score_B=51.2707;score_UC=0.852493]
17	31117496	31117497	3	0.801937	+	[score_CL=0.801937;score_E=65.6384;score_B=51.6984;score_UC=0.801937]
17	31117497	31117498	3	2.04589	+	[score_CL=2.04589;score_E=66.852;score_B=53.8733;score_UC=2.04589]
17	31117498	31117499	3	2.76871	+	[score_CL=2.76871;score_E=62.8309;score_B=54.7757;score_UC=2.76871]
17	31117533	31117534	3	2.06705	+	[score_CL=2.06705;score_E=58.0774;score_B=48.6561;score_UC=2.06705]
17	31117534	31117535	3	1.64694	+	[score_CL=1.64694;score_E=59.7631;score_B=47.9172;score_UC=1.64694]
17	31117628	31117629	3	2.0225	+	[score_CL=2.0225;score_E=77.3578;score_B=65.1902;score_UC=2.0225]
17	31117629	31117630	3	13.5754	+	[score_CL=13.5754;score_E=65.3724;score_B=76.9049;score_UC=13.5754]
17	31117630	31117631	3	2.37257	+	[score_CL=2.37257;score_E=78.1132;score_B=66.0571;score_UC=2.37257]
17	31117690	31117691	3	12.0757	+	[score_CL=12.0757;score_E=79.2362;score_B=91.3113;score_UC=12.0757]
17	31117691	31117692	3	32.1944	+	[score_CL=32.1944;score_E=91.0502;score_B=123.245;score_UC=32.1944]
17	31117692	31117693	3	36.0883	+	[score_CL=36.0883;score_E=94.9947;score_B=131.083;score_UC=36.0883]
17	31117693	31117694	3	17.6373	+	[score_CL=17.6373;score_E=97.4192;score_B=115.056;score_UC=17.6373]
17	31117694	31117695	3	21.8067	+	[score_CL=21.8067;score_E=89.4693;score_B=110.687;score_UC=21.8067]
17	31117695	31117696	3	14.376	+	[score_CL=14.376;score_E=76.6033;score_B=90.5354;score_UC=14.376]
17	31117701	31117702	3	1.1614	+	[score_CL=1.1614;score_E=56.1495;score_B=47.2483;score_UC=1.1614]
17	31117704	31117705	3	1.9124	+	[score_CL=1.9124;score_E=64.1173;score_B=51.6389;score_UC=1.9124]
17	31117705	31117706	3	5.97771	+	[score_CL=5.97771;score_E=74.0916;score_B=67.7104;score_UC=5.97771]
17	31117706	31117707	3	17.2903	+	[score_CL=17.2903;score_E=80.5231;score_B=97.6089;score_UC=17.2903]
17	31117707	31117708	3	26.0377	+	[score_CL=26.0377;score_E=86.4971;score_B=112.523;score_UC=26.0377]
17	31117708	31117709	3	15.65	+	[score_CL=15.65;score_E=84.9705;score_B=100.215;score_UC=15.65]
17	31117709	31117710	3	12.378	+	[score_CL=12.378;score_E=73.2766;score_B=77.4514;score_UC=12.378]
17	31117710	31117711	3	4.6039	+	[score_CL=4.6039;score_E=66.8517;score_B=59.1072;score_UC=4.6039]
17	31117717	31117718	3	7.06664	+	[score_CL=7.06664;score_E=55.818;score_B=54.2146;score_UC=7.06664]
17	31117718	31117719	3	5.41865	+	[score_CL=5.41865;score_E=58.8874;score_B=52.2229;score_UC=5.41865]
17	31117719	31117720	3	0.898753	+	[score_CL=0.898753;score_E=59.1655;score_B=44.9572;score_UC=0.898753]
17	31117722	31117723	3	12.493	+	[score_CL=12.493;score_E=56.7868;score_B=65.4428;score_UC=12.493]
17	31117723	31117724	3	8.29332	+	[score_CL=8.29332;score_E=60.7441;score_B=60.9008;score_UC=8.29332]
17	31117726	31117727	3	11.1981	+	[score_CL=11.1981;score_E=51.5145;score_B=58.7645;score_UC=11.1981]
17	31117727	31117728	3	4.40383	+	[score_CL=4.40383;score_E=59.2828;score_B=51.6206;score_UC=4.40383]
17	31431571	31431572	3	3.4003	+	[score_CL=3.4003;score_E=25.3166;score_B=23.8019;score_UC=3.4003]
17	31431817	31431818	3	0.342838	+	[score_CL=0.342838;score_E=43.9916;score_B=32.5217;score_UC=0.342838]
17	31431818	31431819	3	8.19038	+	[score_CL=8.19038;score_E=35.7709;score_B=40.3162;score_UC=8.19038]
17	31567764	31567765	3	0.0460806	+	[score_CL=0.0460806;score_E=3.45044;score_B=3.44028;score_UC=0.0460806]
17	31567765	31567766	3	3.43714	+	[score_CL=8.44106;score_E=3.43714;score_B=9.89117;score_UC=3.43714]
17	31567766	31567767	3	3.43462	+	[score_CL=4.93322;score_E=3.43462;score_B=8.16555;score_UC=3.43462]
17	31605061	31605062	3	8.0486	+	[score_CL=8.0486;score_E=49.1801;score_B=53.1124;score_UC=8.0486]
17	31605087	31605088	3	0.561053	+	[score_CL=0.561053;score_E=42.7281;score_B=33.3508;score_UC=0.561053]
17	31605719	31605720	3	4.31802	+	[score_CL=4.31802;score_E=61.5716;score_B=54.9006;score_UC=4.31802]
17	31605720	31605721	3	4.05755	+	[score_CL=4.05755;score_E=65.8672;score_B=55.2062;score_UC=4.05755]
17	31605721	31605722	3	2.86601	+	[score_CL=2.86601;score_E=67.5659;score_B=53.9396;score_UC=2.86601]
17	31605722	31605723	3	2.51332	+	[score_CL=2.51332;score_E=63.079;score_B=52.798;score_UC=2.51332]
17	31605727	31605728	3	8.80345	+	[score_CL=8.80345;score_E=74.6346;score_B=75.3871;score_UC=8.80345]
17	31605728	31605729	3	13.5411	+	[score_CL=13.5411;score_E=82.0052;score_B=87.3473;score_UC=13.5411]
17	31605729	31605730	3	12.1478	+	[score_CL=12.1478;score_E=75.0838;score_B=83.0058;score_UC=12.1478]
17	31605739	31605740	3	0.30163	+	[score_CL=0.30163;score_E=66.6904;score_B=56.8965;score_UC=0.30163]
17	31605836	31605837	3	2.09828	+	[score_CL=2.09828;score_E=109.168;score_B=97.0735;score_UC=2.09828]
17	31605837	31605838	3	12.57	+	[score_CL=12.57;score_E=99.14;score_B=107.54;score_UC=12.57]
17	31605838	31605839	3	3.74498	+	[score_CL=3.74498;score_E=107.379;score_B=98.5376;score_UC=3.74498]
17	31605873	31605874	3	5.77832	+	[score_CL=5.77832;score_E=94.5897;score_B=91.7885;score_UC=5.77832]
17	31605874	31605875	3	3.42204	+	[score_CL=3.42204;score_E=98.8981;score_B=89.4906;score_UC=3.42204]
17	31605882	31605883	3	3.56531	+	[score_CL=3.56531;score_E=111.999;score_B=104.191;score_UC=3.56531]
17	31605883	31605884	3	19.6698	+	[score_CL=19.6698;score_E=99.0621;score_B=118.582;score_UC=19.6698]
17	31605884	31605885	3	3.56531	+	[score_CL=3.56531;score_E=111.136;score_B=104.429;score_UC=3.56531]
17	31605889	31605890	3	24.9969	+	[score_CL=24.9969;score_E=113.87;score_B=138.867;score_UC=24.9969]
17	31605890	31605891	3	26.4987	+	[score_CL=26.4987;score_E=112.133;score_B=138.632;score_UC=26.4987]
17	31605946	31605947	3	3.47606	+	[score_CL=3.47606;score_E=129.118;score_B=119.239;score_UC=3.47606]
17	31605947	31605948	3	13.1626	+	[score_CL=13.1626;score_E=125.21;score_B=131.836;score_UC=13.1626]
17	31605948	31605949	3	8.7172	+	[score_CL=8.7172;score_E=127.2;score_B=126.835;score_UC=8.7172]
17	31605949	31605950	3	1.18836	+	[score_CL=1.18836;score_E=128.2;score_B=111.195;score_UC=1.18836]
17	31605950	31605951	3	1.19762	+	[score_CL=1.19762;score_E=133.054;score_B=116.206;score_UC=1.19762]
17	31605951	31605952	3	14.1817	+	[score_CL=14.1817;score_E=133.164;score_B=147.345;score_UC=14.1817]
17	31605952	31605953	3	31.3512	+	[score_CL=31.3512;score_E=129.412;score_B=160.763;score_UC=31.3512]
17	31605953	31605954	3	4.5187	+	[score_CL=4.5187;score_E=129.446;score_B=133.776;score_UC=4.5187]
17	31605964	31605965	3	2.1802	+	[score_CL=2.1802;score_E=107.188;score_B=97.8482;score_UC=2.1802]
17	31605965	31605966	3	1.69902	+	[score_CL=1.69902;score_E=108.617;score_B=96.7691;score_UC=1.69902]
17	31605986	31605987	3	2.5886	+	[score_CL=2.5886;score_E=92.4179;score_B=83.7258;score_UC=2.5886]
17	31605987	31605988	3	2.12281	+	[score_CL=2.12281;score_E=93.6513;score_B=82.5107;score_UC=2.12281]
17	31606173	31606174	3	0.945532	+	[score_CL=0.945532;score_E=81.7579;score_B=70.2829;score_UC=0.945532]
17	31606174	31606175	3	0.602947	+	[score_CL=0.602947;score_E=87.916;score_B=70.6083;score_UC=0.602947]
17	31606175	31606176	3	0.965215	+	[score_CL=0.965215;score_E=81.8764;score_B=71.0893;score_UC=0.965215]
17	31606241	31606242	3	5.93367	+	[score_CL=5.93367;score_E=70.4327;score_B=70.4566;score_UC=5.93367]
17	31606242	31606243	3	0.121709	+	[score_CL=0.121709;score_E=79.8121;score_B=64.3329;score_UC=0.121709]
17	31606257	31606258	3	4.31797	+	[score_CL=4.31797;score_E=71.2255;score_B=63.7269;score_UC=4.31797]
17	31606258	31606259	3	5.61767	+	[score_CL=5.61767;score_E=71.0128;score_B=64.7399;score_UC=5.61767]
17	31606259	31606260	3	2.27681	+	[score_CL=2.27681;score_E=72.3937;score_B=60.7203;score_UC=2.27681]
17	31606262	31606263	3	4.454	+	[score_CL=4.454;score_E=70.5632;score_B=63.0597;score_UC=4.454]
17	31606263	31606264	3	6.47613	+	[score_CL=6.47613;score_E=67.9242;score_B=64.7512;score_UC=6.47613]
17	31606264	31606265	3	0.495631	+	[score_CL=0.495631;score_E=73.1461;score_B=58.0806;score_UC=0.495631]
17	31607074	31607075	3	3.10971	+	[score_CL=3.10971;score_E=36.7477;score_B=28.8761;score_UC=3.10971]
17	31607075	31607076	3	5.04511	+	[score_CL=5.04511;score_E=34.3749;score_B=30.7455;score_UC=5.04511]
17	31607383	31607384	3	0.488458	+	[score_CL=0.488458;score_E=31.9854;score_B=20.7857;score_UC=0.488458]
17	31607384	31607385	3	1.39593	+	[score_CL=1.39593;score_E=29.7607;score_B=21.729;score_UC=1.39593]
17	31678099	31678100	3	5.88583	+	[score_CL=5.88583;score_E=59.2643;score_B=65.1516;score_UC=5.88583]
17	31678100	31678101	3	44.0657	+	[score_CL=44.0657;score_E=57.9026;score_B=101.968;score_UC=44.0657]
17	31678101	31678102	3	24.5117	+	[score_CL=24.5117;score_E=57.3489;score_B=81.8606;score_UC=24.5117]
17	31678123	31678124	3	1.94328	+	[score_CL=1.94328;score_E=55.4598;score_B=43.4294;score_UC=1.94328]
17	31678124	31678125	3	11.1668	+	[score_CL=11.1668;score_E=43.3764;score_B=52.564;score_UC=11.1668]
17	31678131	31678132	3	13.2781	+	[score_CL=13.2781;score_E=45.872;score_B=57.3046;score_UC=13.2781]
17	31678132	31678133	3	4.26109	+	[score_CL=4.26109;score_E=56.0175;score_B=48.4836;score_UC=4.26109]
17	31678138	31678139	3	18.9738	+	[score_CL=18.9738;score_E=62.1869;score_B=81.1607;score_UC=18.9738]
17	31678139	31678140	3	32.9666	+	[score_CL=32.9666;score_E=77.9419;score_B=110.909;score_UC=32.9666]
17	31678140	31678141	3	24.6017	+	[score_CL=24.6017;score_E=73.0385;score_B=97.6402;score_UC=24.6017]
17	31678141	31678142	3	12.1751	+	[score_CL=12.1751;score_E=81.3592;score_B=93.4326;score_UC=12.1751]
17	31678142	31678143	3	26.9679	+	[score_CL=26.9679;score_E=74.1919;score_B=101.159;score_UC=26.9679]
17	31678143	31678144	3	22.7763	+	[score_CL=22.7763;score_E=72.9633;score_B=95.7395;score_UC=22.7763]
17	31678144	31678145	3	12.1742	+	[score_CL=12.1742;score_E=71.9055;score_B=78.074;score_UC=12.1742]
17	31678145	31678146	3	11.1879	+	[score_CL=11.1879;score_E=53.7071;score_B=59.6796;score_UC=11.1879]
17	31681013	31681014	3	8.63804	+	[score_CL=8.63804;score_E=57.3291;score_B=58.4828;score_UC=8.63804]
17	31681014	31681015	3	15.559	+	[score_CL=15.559;score_E=50.876;score_B=65.2279;score_UC=15.559]
17	31681026	31681027	3	1.04119	+	[score_CL=1.04119;score_E=48.0226;score_B=35.7825;score_UC=1.04119]
17	31681027	31681028	3	1.19924	+	[score_CL=1.19924;score_E=54.9645;score_B=38.5808;score_UC=1.19924]
17	31681028	31681029	3	3.91097	+	[score_CL=3.91097;score_E=54.9806;score_B=44.974;score_UC=3.91097]
17	31681029	31681030	3	7.32075	+	[score_CL=7.32075;score_E=53.6509;score_B=49.0536;score_UC=7.32075]
17	31681030	31681031	3	5.00469	+	[score_CL=5.00469;score_E=53.7068;score_B=46.6868;score_UC=5.00469]
17	31681031	31681032	3	0.0750755	+	[score_CL=0.0750755;score_E=54.6058;score_B=39.0634;score_UC=0.0750755]
17	31681040	31681041	3	13.392	+	[score_CL=13.392;score_E=65.0602;score_B=75.6316;score_UC=13.392]
17	31681041	31681042	3	19.0764	+	[score_CL=19.0764;score_E=78.523;score_B=95.0244;score_UC=19.0764]
17	31681042	31681043	3	19.0036	+	[score_CL=19.0036;score_E=84.9618;score_B=103.862;score_UC=19.0036]
17	31681043	31681044	3	24.4083	+	[score_CL=24.4083;score_E=65.2737;score_B=89.6817;score_UC=24.4083]
17	31681049	31681050	3	7.21018	+	[score_CL=7.21018;score_E=47.3819;score_B=50.8091;score_UC=7.21018]
17	31681291	31681292	3	33.5379	+	[score_CL=33.5379;score_E=324.751;score_B=358.289;score_UC=33.5379]
17	31681292	31681293	3	92.457	+	[score_CL=92.457;score_E=346.755;score_B=439.212;score_UC=92.457]
17	31681293	31681294	3	27.5023	+	[score_CL=27.5023;score_E=329.01;score_B=356.513;score_UC=27.5023]
17	31681296	31681297	3	6.81432	+	[score_CL=6.81432;score_E=338.505;score_B=345.321;score_UC=6.81432]
17	31681297	31681298	3	68.7694	+	[score_CL=68.7694;score_E=348.005;score_B=416.775;score_UC=68.7694]
17	31681298	31681299	3	132.933	+	[score_CL=132.933;score_E=363.072;score_B=496.005;score_UC=132.933]
17	31681299	31681300	3	128.71	+	[score_CL=128.71;score_E=365.708;score_B=494.418;score_UC=128.71]
17	31681300	31681301	3	85.3099	+	[score_CL=85.3099;score_E=368.316;score_B=453.626;score_UC=85.3099]
17	31681301	31681302	3	170.931	+	[score_CL=170.931;score_E=370.892;score_B=541.823;score_UC=170.931]
17	31681302	31681303	3	84.8678	+	[score_CL=84.8678;score_E=373.438;score_B=458.306;score_UC=84.8678]
17	31681303	31681304	3	55.2527	+	[score_CL=55.2527;score_E=375.953;score_B=431.206;score_UC=55.2527]
17	31681304	31681305	3	74.2358	+	[score_CL=74.2358;score_E=378.435;score_B=452.671;score_UC=74.2358]
17	31681305	31681306	3	180.247	+	[score_CL=180.247;score_E=380.884;score_B=561.131;score_UC=180.247]
17	31681306	31681307	3	95.0525	+	[score_CL=95.0525;score_E=362.778;score_B=457.83;score_UC=95.0525]
17	31681311	31681312	3	4.15476	+	[score_CL=4.15476;score_E=375.592;score_B=379.763;score_UC=4.15476]
17	31681312	31681313	3	66.4728	+	[score_CL=66.4728;score_E=381.947;score_B=448.42;score_UC=66.4728]
17	31681313	31681314	3	38.5672	+	[score_CL=38.5672;score_E=378.621;score_B=417.188;score_UC=38.5672]
17	31681319	31681320	3	48.5191	+	[score_CL=48.5191;score_E=371.309;score_B=419.828;score_UC=48.5191]
17	31681323	31681324	3	25.3779	+	[score_CL=25.3779;score_E=398.802;score_B=424.18;score_UC=25.3779]
17	31681324	31681325	3	29.6649	+	[score_CL=29.6649;score_E=399.113;score_B=428.778;score_UC=29.6649]
17	31681326	31681327	3	35.5746	+	[score_CL=35.5746;score_E=403.473;score_B=439.047;score_UC=35.5746]
17	31681327	31681328	3	39.3378	+	[score_CL=39.3378;score_E=424.142;score_B=463.479;score_UC=39.3378]
17	31681328	31681329	3	33.5865	+	[score_CL=33.5865;score_E=425.536;score_B=459.123;score_UC=33.5865]
17	31681329	31681330	3	144.214	+	[score_CL=144.214;score_E=426.867;score_B=571.082;score_UC=144.214]
17	31681330	31681331	3	171.344	+	[score_CL=171.344;score_E=428.14;score_B=599.484;score_UC=171.344]
17	31681331	31681332	3	149.145	+	[score_CL=149.145;score_E=408.832;score_B=557.977;score_UC=149.145]
17	31681344	31681345	3	32.3495	+	[score_CL=32.3495;score_E=420.15;score_B=452.5;score_UC=32.3495]
17	31681345	31681346	3	108.976	+	[score_CL=108.976;score_E=439.675;score_B=548.651;score_UC=108.976]
17	31681346	31681347	3	44.4844	+	[score_CL=44.4844;score_E=439.906;score_B=484.39;score_UC=44.4844]
17	31681347	31681348	3	59.0349	+	[score_CL=59.0349;score_E=420.877;score_B=479.912;score_UC=59.0349]
17	31681348	31681349	3	1.02517	+	[score_CL=1.02517;score_E=433.763;score_B=435.095;score_UC=1.02517]
17	31681349	31681350	3	10.0374	+	[score_CL=10.0374;score_E=401.764;score_B=409.465;score_UC=10.0374]
17	31681354	31681355	3	4.0319	+	[score_CL=4.0319;score_E=399.459;score_B=396.589;score_UC=4.0319]
17	31681599	31681600	3	24.3555	+	[score_CL=24.3555;score_E=357.562;score_B=381.917;score_UC=24.3555]
17	31681600	31681601	3	30.038	+	[score_CL=30.038;score_E=358.956;score_B=388.994;score_UC=30.038]
17	31681617	31681618	3	20.8662	+	[score_CL=20.8662;score_E=379.372;score_B=400.238;score_UC=20.8662]
17	31681627	31681628	3	9.65618	+	[score_CL=9.65618;score_E=395.23;score_B=403.349;score_UC=9.65618]
17	31681631	31681632	3	21.586	+	[score_CL=21.586;score_E=420.171;score_B=441.757;score_UC=21.586]
17	31681632	31681633	3	35.6029	+	[score_CL=35.6029;score_E=440.225;score_B=475.828;score_UC=35.6029]
17	31681633	31681634	3	54.5581	+	[score_CL=54.5581;score_E=441.161;score_B=495.719;score_UC=54.5581]
17	31681634	31681635	3	56.2659	+	[score_CL=56.2659;score_E=441.931;score_B=498.197;score_UC=56.2659]
17	31681635	31681636	3	44.3145	+	[score_CL=44.3145;score_E=442.625;score_B=486.94;score_UC=44.3145]
17	31681636	31681637	3	116.458	+	[score_CL=116.458;score_E=443.242;score_B=559.7;score_UC=116.458]
17	31681637	31681638	3	60.3156	+	[score_CL=60.3156;score_E=443.781;score_B=504.097;score_UC=60.3156]
17	31681638	31681639	3	124.469	+	[score_CL=124.469;score_E=444.242;score_B=568.712;score_UC=124.469]
17	31681639	31681640	3	36.3865	+	[score_CL=36.3865;score_E=428.5;score_B=464.886;score_UC=36.3865]
17	31681640	31681641	3	4.38377	+	[score_CL=4.38377;score_E=444.929;score_B=449.325;score_UC=4.38377]
17	31681641	31681642	3	86.7858	+	[score_CL=86.7858;score_E=430.326;score_B=517.112;score_UC=86.7858]
17	31681642	31681643	3	149.812	+	[score_CL=149.812;score_E=445.298;score_B=595.11;score_UC=149.812]
17	31681643	31681644	3	46.2555	+	[score_CL=46.2555;score_E=445.364;score_B=491.619;score_UC=46.2555]
17	31681644	31681645	3	180.087	+	[score_CL=180.087;score_E=445.35;score_B=625.437;score_UC=180.087]
17	31681645	31681646	3	445.255	+	[score_CL=524.874;score_E=445.255;score_B=970.13;score_UC=445.255]
17	31681646	31681647	3	445.081	+	[score_CL=525.832;score_E=445.081;score_B=970.913;score_UC=445.081]
17	31681647	31681648	3	444.827	+	[score_CL=453.096;score_E=444.827;score_B=897.923;score_UC=444.827]
17	31681648	31681649	3	150.179	+	[score_CL=150.179;score_E=444.493;score_B=594.672;score_UC=150.179]
17	31681649	31681650	3	160.536	+	[score_CL=160.536;score_E=444.079;score_B=604.615;score_UC=160.536]
17	31681650	31681651	3	129.561	+	[score_CL=129.561;score_E=443.586;score_B=573.147;score_UC=129.561]
17	31681651	31681652	3	216.602	+	[score_CL=216.602;score_E=443.014;score_B=659.617;score_UC=216.602]
17	31681652	31681653	3	190.8	+	[score_CL=190.8;score_E=421.842;score_B=612.642;score_UC=190.8]
17	31681659	31681660	3	75.7847	+	[score_CL=75.7847;score_E=416.408;score_B=492.193;score_UC=75.7847]
17	31681660	31681661	3	44.8402	+	[score_CL=44.8402;score_E=413.844;score_B=458.684;score_UC=44.8402]
17	32016753	32016754	3	20.7253	+	[score_CL=20.7253;score_E=147.232;score_B=167.946;score_UC=20.7253]
17	32016754	32016755	3	18.662	+	[score_CL=18.662;score_E=150.053;score_B=168.697;score_UC=18.662]
17	32016793	32016794	3	103.002	+	[score_CL=103.002;score_E=256.539;score_B=359.542;score_UC=103.002]
17	32016794	32016795	3	24.59	+	[score_CL=24.59;score_E=277.13;score_B=301.72;score_UC=24.59]
17	32016795	32016796	3	19.3955	+	[score_CL=19.3955;score_E=264.732;score_B=284.117;score_UC=19.3955]
17	32016796	32016797	3	3.96336	+	[score_CL=3.96336;score_E=263.451;score_B=256.869;score_UC=3.96336]
17	32016798	32016799	3	13.61	+	[score_CL=13.61;score_E=266.976;score_B=277.689;score_UC=13.61]
17	32016799	32016800	3	17.2679	+	[score_CL=17.2679;score_E=265.872;score_B=282.801;score_UC=17.2679]
17	32016836	32016837	3	27.212	+	[score_CL=27.212;score_E=331.421;score_B=358.633;score_UC=27.212]
17	32016837	32016838	3	41.6299	+	[score_CL=41.6299;score_E=328.974;score_B=370.604;score_UC=41.6299]
17	32016839	32016840	3	33.5225	+	[score_CL=33.5225;score_E=324.779;score_B=358.301;score_UC=33.5225]
17	32016840	32016841	3	17.8925	+	[score_CL=17.8925;score_E=333.711;score_B=351.604;score_UC=17.8925]
17	32016841	32016842	3	9.29007	+	[score_CL=9.29007;score_E=338.841;score_B=335.934;score_UC=9.29007]
17	32016842	32016843	3	17.5059	+	[score_CL=17.5059;score_E=331.941;score_B=349.196;score_UC=17.5059]
17	32016843	32016844	3	26.0202	+	[score_CL=26.0202;score_E=338.394;score_B=364.415;score_UC=26.0202]
17	32016844	32016845	3	28.0216	+	[score_CL=28.0216;score_E=338.629;score_B=366.65;score_UC=28.0216]
17	32016845	32016846	3	57.0313	+	[score_CL=57.0313;score_E=336.936;score_B=393.968;score_UC=57.0313]
17	32016846	32016847	3	30.0865	+	[score_CL=30.0865;score_E=333.092;score_B=363.179;score_UC=30.0865]
17	32016847	32016848	3	18.5461	+	[score_CL=18.5461;score_E=312.89;score_B=331.436;score_UC=18.5461]
17	32016851	32016852	3	9.94343	+	[score_CL=9.94343;score_E=306.573;score_B=315.055;score_UC=9.94343]
17	32016852	32016853	3	25.7271	+	[score_CL=25.7271;score_E=314.502;score_B=340.229;score_UC=25.7271]
17	32016853	32016854	3	117.348	+	[score_CL=117.348;score_E=321.715;score_B=439.063;score_UC=117.348]
17	32016854	32016855	3	142.47	+	[score_CL=142.47;score_E=319.605;score_B=462.075;score_UC=142.47]
17	32016855	32016856	3	37.2853	+	[score_CL=37.2853;score_E=313.068;score_B=350.353;score_UC=37.2853]
17	32016856	32016857	3	16.1543	+	[score_CL=16.1543;score_E=305.06;score_B=321.215;score_UC=16.1543]
17	32016857	32016858	3	10.338	+	[score_CL=10.338;score_E=305.644;score_B=304.606;score_UC=10.338]
17	32016858	32016859	3	16.2848	+	[score_CL=16.2848;score_E=301.817;score_B=318.101;score_UC=16.2848]
17	32016859	32016860	3	34.3978	+	[score_CL=34.3978;score_E=305.374;score_B=339.772;score_UC=34.3978]
17	32016860	32016861	3	32.593	+	[score_CL=32.593;score_E=305.982;score_B=338.575;score_UC=32.593]
17	32016861	32016862	3	29.1177	+	[score_CL=29.1177;score_E=283.037;score_B=312.154;score_UC=29.1177]
17	32060908	32060909	3	4.15478	+	[score_CL=4.15478;score_E=85.9901;score_B=77.9539;score_UC=4.15478]
17	32060909	32060910	3	11.1269	+	[score_CL=11.1269;score_E=82.94;score_B=85.7543;score_UC=11.1269]
17	32060910	32060911	3	5.11758	+	[score_CL=5.11758;score_E=106.406;score_B=103.845;score_UC=5.11758]
17	32060911	32060912	3	28.6476	+	[score_CL=28.6476;score_E=84.7402;score_B=113.388;score_UC=28.6476]
17	32060912	32060913	3	5.42621	+	[score_CL=5.42621;score_E=97.4139;score_B=98.4343;score_UC=5.42621]
17	32060913	32060914	3	3.56619	+	[score_CL=3.56619;score_E=83.8948;score_B=72.9655;score_UC=3.56619]
17	32060914	32060915	3	1.56627	+	[score_CL=1.56627;score_E=82.1067;score_B=69.2325;score_UC=1.56627]
17	32060919	32060920	3	11.3986	+	[score_CL=11.3986;score_E=96.9619;score_B=108.124;score_UC=11.3986]
17	32060920	32060921	3	26.8944	+	[score_CL=26.8944;score_E=108.537;score_B=135.431;score_UC=26.8944]
17	32060921	32060922	3	26.5591	+	[score_CL=26.5591;score_E=96.1164;score_B=122.676;score_UC=26.5591]
17	32060988	32060989	3	5.51262	+	[score_CL=5.51262;score_E=96.9266;score_B=96.9974;score_UC=5.51262]
17	32061076	32061077	3	17.055	+	[score_CL=17.055;score_E=141.025;score_B=158.08;score_UC=17.055]
17	32061077	32061078	3	27.186	+	[score_CL=27.186;score_E=137.787;score_B=164.973;score_UC=27.186]
17	32061091	32061092	3	4.89662	+	[score_CL=4.89662;score_E=134.47;score_B=127.948;score_UC=4.89662]
17	32061092	32061093	3	7.65589	+	[score_CL=7.65589;score_E=148.37;score_B=142.896;score_UC=7.65589]
17	32061093	32061094	3	17.1409	+	[score_CL=17.1409;score_E=151.74;score_B=164.387;score_UC=17.1409]
17	32061094	32061095	3	17.5522	+	[score_CL=17.5522;score_E=144.14;score_B=161.413;score_UC=17.5522]
17	32061099	32061100	3	3.48075	+	[score_CL=3.48075;score_E=149.235;score_B=145.379;score_UC=3.48075]
17	32061100	32061101	3	23.9967	+	[score_CL=23.9967;score_E=153.103;score_B=177.099;score_UC=23.9967]
17	32061101	32061102	3	29.6461	+	[score_CL=29.6461;score_E=169.012;score_B=198.658;score_UC=29.6461]
17	32061102	32061103	3	22.3725	+	[score_CL=22.3725;score_E=152.579;score_B=174.952;score_UC=22.3725]
17	32061103	32061104	3	3.55706	+	[score_CL=3.55706;score_E=149.858;score_B=145.246;score_UC=3.55706]
17	32061130	32061131	3	0.4337	+	[score_CL=0.4337;score_E=140.032;score_B=129.343;score_UC=0.4337]
17	32061530	32061531	3	4.19145	+	[score_CL=4.19145;score_E=32.522;score_B=28.3061;score_UC=4.19145]
17	32061531	32061532	3	2.07212	+	[score_CL=2.07212;score_E=35.0886;score_B=26.0747;score_UC=2.07212]
17	32061683	32061684	3	1.46534	+	[score_CL=1.46534;score_E=39.361;score_B=26.6456;score_UC=1.46534]
17	32061684	32061685	3	4.81418	+	[score_CL=4.81418;score_E=38.03;score_B=36.1394;score_UC=4.81418]
17	32061685	32061686	3	10.5423	+	[score_CL=10.5423;score_E=35.6002;score_B=41.8334;score_UC=10.5423]
17	32061700	32061701	3	2.87044	+	[score_CL=2.87044;score_E=36.1002;score_B=26.6239;score_UC=2.87044]
17	32061701	32061702	3	3.68426	+	[score_CL=3.68426;score_E=37.9791;score_B=27.7214;score_UC=3.68426]
17	32061702	32061703	3	3.51778	+	[score_CL=3.51778;score_E=49.2491;score_B=36.9686;score_UC=3.51778]
17	32061703	32061704	3	12.9927	+	[score_CL=12.9927;score_E=43.5336;score_B=55.1363;score_UC=12.9927]
17	32061704	32061705	3	14.9301	+	[score_CL=14.9301;score_E=43.5263;score_B=58.4485;score_UC=14.9301]
17	32061705	32061706	3	11.5461	+	[score_CL=11.5461;score_E=43.402;score_B=52.2122;score_UC=11.5461]
17	32061949	32061950	3	1.67103	+	[score_CL=1.67103;score_E=194.271;score_B=181.455;score_UC=1.67103]
17	32061950	32061951	3	5.2424	+	[score_CL=5.2424;score_E=197.469;score_B=189.783;score_UC=5.2424]
17	32061951	32061952	3	8.02564	+	[score_CL=8.02564;score_E=211.788;score_B=206.947;score_UC=8.02564]
17	32061952	32061953	3	18.4282	+	[score_CL=18.4282;score_E=200.276;score_B=217.648;score_UC=18.4282]
17	32061953	32061954	3	2.77337	+	[score_CL=2.77337;score_E=230.258;score_B=221.078;score_UC=2.77337]
17	32061954	32061955	3	22.8563	+	[score_CL=22.8563;score_E=213.679;score_B=236.516;score_UC=22.8563]
17	32061955	32061956	3	19.2018	+	[score_CL=19.2018;score_E=232.777;score_B=251.979;score_UC=19.2018]
17	32061956	32061957	3	35.9275	+	[score_CL=35.9275;score_E=223.644;score_B=259.572;score_UC=35.9275]
17	32061957	32061958	3	10.9216	+	[score_CL=10.9216;score_E=235.052;score_B=245.973;score_UC=10.9216]
17	32061958	32061959	3	38.0767	+	[score_CL=38.0767;score_E=219.981;score_B=258.058;score_UC=38.0767]
17	32061959	32061960	3	12.6871	+	[score_CL=12.6871;score_E=224.031;score_B=236.719;score_UC=12.6871]
17	32061960	32061961	3	7.40709	+	[score_CL=7.40709;score_E=211.207;score_B=209.656;score_UC=7.40709]
17	32061965	32061966	3	0.439509	+	[score_CL=0.439509;score_E=208.318;score_B=193.947;score_UC=0.439509]
17	32061966	32061967	3	1.49323	+	[score_CL=1.49323;score_E=205.154;score_B=195.756;score_UC=1.49323]
17	32061972	32061973	3	13.4736	+	[score_CL=13.4736;score_E=208.992;score_B=222.079;score_UC=13.4736]
17	32061973	32061974	3	1.56211	+	[score_CL=1.56211;score_E=231.356;score_B=213.271;score_UC=1.56211]
17	32061974	32061975	3	3.16999	+	[score_CL=3.16999;score_E=210.087;score_B=203.577;score_UC=3.16999]
17	32061978	32061979	3	4.74753	+	[score_CL=4.74753;score_E=211.044;score_B=208.075;score_UC=4.74753]
17	32061979	32061980	3	1.03409	+	[score_CL=1.03409;score_E=224.387;score_B=205.528;score_UC=1.03409]
17	32061980	32061981	3	2.1162	+	[score_CL=2.1162;score_E=224.463;score_B=210.732;score_UC=2.1162]
17	32061981	32061982	3	9.52762	+	[score_CL=9.52762;score_E=212.397;score_B=218.279;score_UC=9.52762]
17	32062036	32062037	3	13.4504	+	[score_CL=13.4504;score_E=182.757;score_B=193.181;score_UC=13.4504]
17	32062037	32062038	3	12.3958	+	[score_CL=12.3958;score_E=181.631;score_B=189.173;score_UC=12.3958]
17	32062038	32062039	3	0.359688	+	[score_CL=0.359688;score_E=182.65;score_B=166.205;score_UC=0.359688]
17	32062071	32062072	3	11.8219	+	[score_CL=11.8219;score_E=120.142;score_B=127.421;score_UC=11.8219]
17	32062072	32062073	3	15.7991	+	[score_CL=15.7991;score_E=115.134;score_B=129.921;score_UC=15.7991]
17	32062153	32062154	3	3.82988	+	[score_CL=3.82988;score_E=83.4564;score_B=74.7912;score_UC=3.82988]
17	32062154	32062155	3	7.7815	+	[score_CL=7.7815;score_E=98.2138;score_B=104.77;score_UC=7.7815]
17	32062155	32062156	3	31.8133	+	[score_CL=31.8133;score_E=102.012;score_B=133.825;score_UC=31.8133]
17	32062156	32062157	3	48.6111	+	[score_CL=48.6111;score_E=113.337;score_B=161.948;score_UC=48.6111]
17	32062157	32062158	3	30.9339	+	[score_CL=30.9339;score_E=92.8194;score_B=123.753;score_UC=30.9339]
17	32062175	32062176	3	10.183	+	[score_CL=10.183;score_E=73.6022;score_B=80.6402;score_UC=10.183]
17	32062176	32062177	3	2.24056	+	[score_CL=2.24056;score_E=95.817;score_B=78.6307;score_UC=2.24056]
17	32062177	32062178	3	8.32372	+	[score_CL=8.32372;score_E=73.3015;score_B=76.6885;score_UC=8.32372]
17	32062480	32062481	3	5.13746	+	[score_CL=5.13746;score_E=42.6442;score_B=38.7794;score_UC=5.13746]
17	32062481	32062482	3	3.13517	+	[score_CL=3.13517;score_E=46.8865;score_B=36.9724;score_UC=3.13517]
17	32062511	32062512	3	2.91767	+	[score_CL=2.91767;score_E=52.0342;score_B=41.7186;score_UC=2.91767]
17	32062512	32062513	3	4.78034	+	[score_CL=4.78034;score_E=48.1286;score_B=43.7172;score_UC=4.78034]
17	32062518	32062519	3	6.36196	+	[score_CL=6.36196;score_E=50.8648;score_B=48.041;score_UC=6.36196]
17	32062519	32062520	3	4.95371	+	[score_CL=4.95371;score_E=53.0651;score_B=46.7311;score_UC=4.95371]
17	32062621	32062622	3	1.6243	+	[score_CL=1.6243;score_E=37.9447;score_B=30.2232;score_UC=1.6243]
17	32278161	32278162	3	0.407407	+	[score_CL=0.407407;score_E=34.603;score_B=22.6393;score_UC=0.407407]
17	32278162	32278163	3	2.49863	+	[score_CL=2.49863;score_E=30.9816;score_B=24.7841;score_UC=2.49863]
17	32278178	32278179	3	2.71362	+	[score_CL=2.71362;score_E=33.9665;score_B=25.7926;score_UC=2.71362]
17	32278179	32278180	3	2.38465	+	[score_CL=2.38465;score_E=35.0056;score_B=25.4727;score_UC=2.38465]
17	32278181	32278182	3	18.947	+	[score_CL=18.947;score_E=49.9912;score_B=68.9382;score_UC=18.947]
17	32278182	32278183	3	39.8372	+	[score_CL=39.8372;score_E=50.2116;score_B=90.0488;score_UC=39.8372]
17	32278183	32278184	3	31.1972	+	[score_CL=31.1972;score_E=50.2126;score_B=81.4098;score_UC=31.1972]
17	32278184	32278185	3	8.63862	+	[score_CL=8.63862;score_E=52.1045;score_B=60.7242;score_UC=8.63862]
17	32278185	32278186	3	6.82482	+	[score_CL=6.82482;score_E=39.9468;score_B=37.2652;score_UC=6.82482]
17	32372808	32372809	3	3.24205	+	[score_CL=3.24205;score_E=52.8175;score_B=44.2498;score_UC=3.24205]
17	32372809	32372810	3	18.1595	+	[score_CL=18.1595;score_E=49.0126;score_B=65.6189;score_UC=18.1595]
17	32372810	32372811	3	12.0435	+	[score_CL=12.0435;score_E=54.8626;score_B=66.8918;score_UC=12.0435]
17	32372811	32372812	3	16.884	+	[score_CL=16.884;score_E=47.7494;score_B=63.0843;score_UC=16.884]
17	32372812	32372813	3	1.69121	+	[score_CL=1.69121;score_E=52.5799;score_B=41.543;score_UC=1.69121]
17	32372816	32372817	3	0.745657	+	[score_CL=0.745657;score_E=44.1898;score_B=29.5185;score_UC=0.745657]
17	32372817	32372818	3	5.67017	+	[score_CL=5.67017;score_E=43.2157;score_B=37.1678;score_UC=5.67017]
17	32372818	32372819	3	7.50251	+	[score_CL=7.50251;score_E=48.2741;score_B=48.8694;score_UC=7.50251]
17	32372819	32372820	3	15.1609	+	[score_CL=15.1609;score_E=41.7953;score_B=55.4406;score_UC=15.1609]
17	32529225	32529226	3	6.03151	+	[score_CL=6.03151;score_E=70.5747;score_B=66.28;score_UC=6.03151]
17	32529226	32529227	3	11.0221	+	[score_CL=11.0221;score_E=78.4296;score_B=79.1276;score_UC=11.0221]
17	32529227	32529228	3	13.1104	+	[score_CL=13.1104;score_E=85.1943;score_B=89.6479;score_UC=13.1104]
17	32529228	32529229	3	14.7515	+	[score_CL=14.7515;score_E=80.4906;score_B=88.3062;score_UC=14.7515]
17	32529229	32529230	3	7.82631	+	[score_CL=7.82631;score_E=74.59;score_B=73.8039;score_UC=7.82631]
17	32551581	32551582	3	0.516122	+	[score_CL=0.516122;score_E=29.1371;score_B=20.4379;score_UC=0.516122]
17	32900771	32900772	3	19.0243	+	[score_CL=32.4204;score_E=19.0243;score_B=51.4447;score_UC=19.0243]
17	32900772	32900773	3	19.0243	+	[score_CL=88.6751;score_E=19.0243;score_B=107.699;score_UC=19.0243]
17	32969945	32969946	3	13.6766	+	[score_CL=13.6766;score_E=35.5879;score_B=49.2645;score_UC=13.6766]
17	32969946	32969947	3	29.5604	+	[score_CL=29.5604;score_E=35.5879;score_B=65.1482;score_UC=29.5604]
17	32969947	32969948	3	24.0846	+	[score_CL=24.0846;score_E=35.5879;score_B=59.6724;score_UC=24.0846]
17	32969950	32969951	3	1.01175	+	[score_CL=1.01175;score_E=31.2037;score_B=22.7017;score_UC=1.01175]
17	32969951	32969952	3	3.33686	+	[score_CL=3.33686;score_E=28.9892;score_B=24.9648;score_UC=3.33686]
17	33004139	33004140	3	7.77587	+	[score_CL=7.77587;score_E=41.249;score_B=40.8913;score_UC=7.77587]
17	33004140	33004141	3	6.01935	+	[score_CL=6.01935;score_E=43.298;score_B=39.307;score_UC=6.01935]
17	33004144	33004145	3	2.2374	+	[score_CL=2.2374;score_E=40.0892;score_B=29.9307;score_UC=2.2374]
17	33004145	33004146	3	2.26322	+	[score_CL=2.26322;score_E=40.1468;score_B=30.1397;score_UC=2.26322]
17	33004481	33004482	3	7.24648	+	[score_CL=7.24648;score_E=353.387;score_B=355.848;score_UC=7.24648]
17	33004482	33004483	3	24.6992	+	[score_CL=24.6992;score_E=349.446;score_B=374.101;score_UC=24.6992]
17	33004483	33004484	3	9.11531	+	[score_CL=9.11531;score_E=352.419;score_B=359.63;score_UC=9.11531]
17	33004486	33004487	3	1.14713	+	[score_CL=1.14713;score_E=353.566;score_B=347.199;score_UC=1.14713]
17	33004487	33004488	3	23.9591	+	[score_CL=23.9591;score_E=354.744;score_B=378.704;score_UC=23.9591]
17	33004488	33004489	3	54.8577	+	[score_CL=54.8577;score_E=353.747;score_B=408.605;score_UC=54.8577]
17	33004489	33004490	3	1.90784	+	[score_CL=1.90784;score_E=351.318;score_B=353.364;score_UC=1.90784]
17	33004491	33004492	3	3.64111	+	[score_CL=3.64111;score_E=351.564;score_B=355.231;score_UC=3.64111]
17	33004492	33004493	3	53.9853	+	[score_CL=53.9853;score_E=354.573;score_B=408.558;score_UC=53.9853]
17	33004493	33004494	3	34.5816	+	[score_CL=34.5816;score_E=354.759;score_B=389.34;score_UC=34.5816]
17	33004494	33004495	3	5.88403	+	[score_CL=5.88403;score_E=350.344;score_B=356.187;score_UC=5.88403]
17	33004495	33004496	3	2.15734	+	[score_CL=2.15734;score_E=357.496;score_B=348.843;score_UC=2.15734]
17	33004496	33004497	3	26.0096	+	[score_CL=26.0096;score_E=349.735;score_B=375.744;score_UC=26.0096]
17	33004497	33004498	3	31.1282	+	[score_CL=31.1282;score_E=365.623;score_B=396.752;score_UC=31.1282]
17	33004498	33004499	3	26.9779	+	[score_CL=26.9779;score_E=364.4;score_B=391.378;score_UC=26.9779]
17	33004499	33004500	3	23.0137	+	[score_CL=23.0137;score_E=363.251;score_B=386.265;score_UC=23.0137]
17	33004500	33004501	3	40.3532	+	[score_CL=40.3532;score_E=361.921;score_B=402.274;score_UC=40.3532]
17	33004501	33004502	3	59.4385	+	[score_CL=59.4385;score_E=360.554;score_B=419.992;score_UC=59.4385]
17	33004502	33004503	3	101.123	+	[score_CL=101.123;score_E=359.085;score_B=460.208;score_UC=101.123]
17	33004503	33004504	3	57.7563	+	[score_CL=57.7563;score_E=353.176;score_B=410.932;score_UC=57.7563]
17	33004504	33004505	3	16.174	+	[score_CL=16.174;score_E=355.908;score_B=372.082;score_UC=16.174]
17	33004505	33004506	3	35.4571	+	[score_CL=35.4571;score_E=351.106;score_B=386.564;score_UC=35.4571]
17	33004506	33004507	3	43.717	+	[score_CL=43.717;score_E=352.417;score_B=396.134;score_UC=43.717]
17	33004507	33004508	3	49.6097	+	[score_CL=49.6097;score_E=349.79;score_B=399.4;score_UC=49.6097]
17	33004508	33004509	3	20.3807	+	[score_CL=20.3807;score_E=333.725;score_B=354.106;score_UC=20.3807]
17	33004509	33004510	3	5.62747	+	[score_CL=5.62747;score_E=326.248;score_B=322.721;score_UC=5.62747]
17	33106242	33106243	3	8.91622	+	[score_CL=8.91622;score_E=36.4903;score_B=43.929;score_UC=8.91622]
17	33106243	33106244	3	11.622	+	[score_CL=11.622;score_E=36.4453;score_B=46.6517;score_UC=11.622]
17	33106282	33106283	3	1.57832	+	[score_CL=1.57832;score_E=33.105;score_B=22.9672;score_UC=1.57832]
17	33106283	33106284	3	1.96147	+	[score_CL=1.96147;score_E=31.7823;score_B=23.2704;score_UC=1.96147]
17	33106750	33106751	3	4.31692	+	[score_CL=4.31692;score_E=64.1163;score_B=56.3257;score_UC=4.31692]
17	33106751	33106752	3	7.05817	+	[score_CL=7.05817;score_E=60.0632;score_B=59.1514;score_UC=7.05817]
17	33108220	33108221	3	2.42498	+	[score_CL=2.42498;score_E=61.9924;score_B=50.575;score_UC=2.42498]
17	33108221	33108222	3	7.03741	+	[score_CL=7.03741;score_E=63.351;score_B=58.6338;score_UC=7.03741]
17	33108222	33108223	3	8.45633	+	[score_CL=8.45633;score_E=59.4599;score_B=60.182;score_UC=8.45633]
17	33108238	33108239	3	9.00297	+	[score_CL=9.00297;score_E=74.5183;score_B=77.1852;score_UC=9.00297]
17	33108239	33108240	3	21.892	+	[score_CL=21.892;score_E=65.8739;score_B=87.6778;score_UC=21.892]
17	33108240	33108241	3	3.24135	+	[score_CL=3.24135;score_E=72.7645;score_B=67.839;score_UC=3.24135]
17	33305876	33305877	3	12.18	+	[score_CL=12.18;score_E=48.3281;score_B=56.4431;score_UC=12.18]
17	33305877	33305878	3	7.3387	+	[score_CL=7.3387;score_E=66.3467;score_B=59.3089;score_UC=7.3387]
17	33305878	33305879	3	12.7296	+	[score_CL=12.7296;score_E=59.766;score_B=63.5898;score_UC=12.7296]
17	33305879	33305880	3	10.9755	+	[score_CL=10.9755;score_E=61.9838;score_B=62.27;score_UC=10.9755]
17	33305880	33305881	3	7.58213	+	[score_CL=7.58213;score_E=52.9515;score_B=51.7573;score_UC=7.58213]
17	33305889	33305890	3	8.98445	+	[score_CL=8.98445;score_E=50.0621;score_B=51.7111;score_UC=8.98445]
17	33305890	33305891	3	6.68656	+	[score_CL=6.68656;score_E=57.8399;score_B=50.1667;score_UC=6.68656]
17	33305891	33305892	3	5.25036	+	[score_CL=5.25036;score_E=57.2293;score_B=46.3684;score_UC=5.25036]
17	33305892	33305893	3	5.91012	+	[score_CL=5.91012;score_E=56.0015;score_B=46.8463;score_UC=5.91012]
17	33305893	33305894	3	6.71095	+	[score_CL=6.71095;score_E=49.4584;score_B=46.931;score_UC=6.71095]
17	33305895	33305896	3	3.64078	+	[score_CL=3.64078;score_E=53.6388;score_B=44.5918;score_UC=3.64078]
17	33305896	33305897	3	8.33101	+	[score_CL=8.33101;score_E=52.7536;score_B=50.1067;score_UC=8.33101]
17	33305897	33305898	3	5.63808	+	[score_CL=5.63808;score_E=54.3391;score_B=47.2671;score_UC=5.63808]
17	33305898	33305899	3	1.88487	+	[score_CL=1.88487;score_E=52.3888;score_B=39.9637;score_UC=1.88487]
17	33305901	33305902	3	0.456308	+	[score_CL=0.456308;score_E=45.4622;score_B=33.6771;score_UC=0.456308]
17	33305902	33305903	3	0.257084	+	[score_CL=0.257084;score_E=48.7942;score_B=33.4246;score_UC=0.257084]
17	33305903	33305904	3	0.0114487	+	[score_CL=0.0114487;score_E=46.6985;score_B=32.9289;score_UC=0.0114487]
17	33306924	33306925	3	1.14658	+	[score_CL=1.14658;score_E=50.0619;score_B=36.2801;score_UC=1.14658]
17	33306925	33306926	3	5.87637	+	[score_CL=5.87637;score_E=53.5235;score_B=47.5022;score_UC=5.87637]
17	33306926	33306927	3	11.0784	+	[score_CL=11.0784;score_E=64.8745;score_B=65.8371;score_UC=11.0784]
17	33306927	33306928	3	18.2145	+	[score_CL=18.2145;score_E=61.2208;score_B=75.8795;score_UC=18.2145]
17	33306928	33306929	3	8.93004	+	[score_CL=8.93004;score_E=62.3684;score_B=61.3663;score_UC=8.93004]
17	33306929	33306930	3	2.83267	+	[score_CL=2.83267;score_E=55.2442;score_B=42.7989;score_UC=2.83267]
17	33306930	33306931	3	1.35252	+	[score_CL=1.35252;score_E=52.7825;score_B=35.7817;score_UC=1.35252]
17	33306931	33306932	3	1.55162	+	[score_CL=1.55162;score_E=48.3403;score_B=35.056;score_UC=1.55162]
17	33306932	33306933	3	1.3156	+	[score_CL=1.3156;score_E=47.1146;score_B=35.0792;score_UC=1.3156]
17	33306994	33306995	3	10.5361	+	[score_CL=10.5361;score_E=77.2524;score_B=82.0097;score_UC=10.5361]
17	33306995	33306996	3	17.5598	+	[score_CL=17.5598;score_E=77.7721;score_B=91.2396;score_UC=17.5598]
17	33306996	33306997	3	7.35746	+	[score_CL=7.35746;score_E=81.5753;score_B=76.2852;score_UC=7.35746]
17	33306997	33306998	3	4.02009	+	[score_CL=4.02009;score_E=69.6477;score_B=60.7969;score_UC=4.02009]
17	33307049	33307050	3	12.2311	+	[score_CL=12.2311;score_E=72.3298;score_B=79.9547;score_UC=12.2311]
17	33307050	33307051	3	14.9984	+	[score_CL=14.9984;score_E=80.2212;score_B=88.4475;score_UC=14.9984]
17	33307051	33307052	3	11.3363	+	[score_CL=11.3363;score_E=73.0655;score_B=77.7719;score_UC=11.3363]
17	33307052	33307053	3	1.41871	+	[score_CL=1.41871;score_E=71.3446;score_B=58.0528;score_UC=1.41871]
17	33307061	33307062	3	3.55295	+	[score_CL=3.55295;score_E=67.6954;score_B=58.4597;score_UC=3.55295]
17	33307062	33307063	3	11.4889	+	[score_CL=11.4889;score_E=59.2788;score_B=66.176;score_UC=11.4889]
17	33307063	33307064	3	1.50175	+	[score_CL=1.50175;score_E=68.9646;score_B=55.8248;score_UC=1.50175]
17	33307171	33307172	3	7.3344	+	[score_CL=7.3344;score_E=59.0815;score_B=57.4862;score_UC=7.3344]
17	33307172	33307173	3	7.55749	+	[score_CL=7.55749;score_E=74.1711;score_B=67.6405;score_UC=7.55749]
17	33307173	33307174	3	14.9654	+	[score_CL=14.9654;score_E=64.006;score_B=73.5072;score_UC=14.9654]
17	33307174	33307175	3	4.49899	+	[score_CL=4.49899;score_E=72.8767;score_B=61.3989;score_UC=4.49899]
17	33307175	33307176	3	3.95886	+	[score_CL=3.95886;score_E=62.7363;score_B=50.6785;score_UC=3.95886]
17	33307176	33307177	3	3.69652	+	[score_CL=3.69652;score_E=57.9742;score_B=49.8274;score_UC=3.69652]
17	33724785	33724786	3	0.223805	+	[score_CL=0.223805;score_E=36.3077;score_B=26.3949;score_UC=0.223805]
17	33792928	33792929	3	7.27504	+	[score_CL=7.27504;score_E=44.6793;score_B=43.0112;score_UC=7.27504]
17	33792929	33792930	3	7.28511	+	[score_CL=7.28511;score_E=44.6962;score_B=43.0501;score_UC=7.28511]
17	33792931	33792932	3	5.72468	+	[score_CL=5.72468;score_E=57.841;score_B=58.7415;score_UC=5.72468]
17	33792932	33792933	3	25.7701	+	[score_CL=25.7701;score_E=55.8866;score_B=81.6461;score_UC=25.7701]
17	33792933	33792934	3	12.817	+	[score_CL=12.817;score_E=63.7291;score_B=75.754;score_UC=12.817]
17	33792934	33792935	3	9.36664	+	[score_CL=9.36664;score_E=50.1598;score_B=52.532;score_UC=9.36664]
17	33838179	33838180	3	1.93726	+	[score_CL=1.93726;score_E=61.5837;score_B=52.9675;score_UC=1.93726]
17	33838180	33838181	3	0.924706	+	[score_CL=0.924706;score_E=66.3304;score_B=52.718;score_UC=0.924706]
17	33838182	33838183	3	1.62026	+	[score_CL=1.62026;score_E=82.7256;score_B=77.0464;score_UC=1.62026]
17	33838183	33838184	3	24.1498	+	[score_CL=24.1498;score_E=85.3161;score_B=109.466;score_UC=24.1498]
17	33838184	33838185	3	29.719	+	[score_CL=29.719;score_E=86.5556;score_B=116.275;score_UC=29.719]
17	33838185	33838186	3	3.51758	+	[score_CL=3.51758;score_E=83.8236;score_B=86.4905;score_UC=3.51758]
17	33838239	33838240	3	1.4637	+	[score_CL=1.4637;score_E=78.31;score_B=65.6341;score_UC=1.4637]
17	33838240	33838241	3	2.40562	+	[score_CL=2.40562;score_E=85.1338;score_B=71.5664;score_UC=2.40562]
17	33838241	33838242	3	7.89394	+	[score_CL=7.89394;score_E=87.7785;score_B=84.7581;score_UC=7.89394]
17	33838242	33838243	3	13.5389	+	[score_CL=13.5389;score_E=80.4419;score_B=89.8693;score_UC=13.5389]
17	33838243	33838244	3	1.06922	+	[score_CL=1.06922;score_E=88.6335;score_B=74.3647;score_UC=1.06922]
17	33838249	33838250	3	2.47981	+	[score_CL=2.47981;score_E=67.6204;score_B=61.6331;score_UC=2.47981]
17	33855296	33855297	3	5.95226	+	[score_CL=5.95226;score_E=78.6251;score_B=73.7471;score_UC=5.95226]
17	33855297	33855298	3	9.97496	+	[score_CL=9.97496;score_E=79.0276;score_B=78.2508;score_UC=9.97496]
17	33855298	33855299	3	5.60505	+	[score_CL=5.60505;score_E=77.6981;score_B=72.5552;score_UC=5.60505]
17	33855303	33855304	3	1.85472	+	[score_CL=1.85472;score_E=68.6485;score_B=58.371;score_UC=1.85472]
17	33855304	33855305	3	1.60688	+	[score_CL=1.60688;score_E=71.8068;score_B=57.7937;score_UC=1.60688]
17	33855305	33855306	3	1.20032	+	[score_CL=1.20032;score_E=69.2534;score_B=56.7122;score_UC=1.20032]
17	33874252	33874253	3	1.64182	+	[score_CL=1.64182;score_E=26.3387;score_B=19.5417;score_UC=1.64182]
17	33874253	33874254	3	1.37533	+	[score_CL=1.37533;score_E=28.1931;score_B=19.7836;score_UC=1.37533]
17	33874254	33874255	3	2.05447	+	[score_CL=2.05447;score_E=27.3935;score_B=20.2807;score_UC=2.05447]
17	33874255	33874256	3	1.76451	+	[score_CL=1.76451;score_E=27.3577;score_B=19.8997;score_UC=1.76451]
17	33905685	33905686	3	0.00377939	+	[score_CL=0.00377939;score_E=38.5295;score_B=25.1594;score_UC=0.00377939]
17	33905687	33905688	3	9.07898	+	[score_CL=9.07898;score_E=56.2801;score_B=65.3592;score_UC=9.07898]
17	33905688	33905689	3	42.5446	+	[score_CL=42.5446;score_E=64.7625;score_B=107.307;score_UC=42.5446]
17	33905689	33905690	3	44.3135	+	[score_CL=44.3135;score_E=72.8947;score_B=117.208;score_UC=44.3135]
17	33905690	33905691	3	38.9315	+	[score_CL=38.9315;score_E=64.6445;score_B=103.576;score_UC=38.9315]
17	33905691	33905692	3	19.3132	+	[score_CL=19.3132;score_E=54.8555;score_B=74.1687;score_UC=19.3132]
17	33905695	33905696	3	6.00724	+	[score_CL=6.00724;score_E=43.7259;score_B=39.5889;score_UC=6.00724]
17	33905696	33905697	3	7.74386	+	[score_CL=7.74386;score_E=41.7676;score_B=41.3344;score_UC=7.74386]
17	33905704	33905705	3	10.0906	+	[score_CL=10.0906;score_E=47.458;score_B=57.543;score_UC=10.0906]
17	33905705	33905706	3	30.6433	+	[score_CL=30.6433;score_E=46.8484;score_B=77.4917;score_UC=30.6433]
17	33905706	33905707	3	1.7898	+	[score_CL=1.7898;score_E=54.0354;score_B=55.6453;score_UC=1.7898]
17	33905819	33905820	3	14.5356	+	[score_CL=14.5356;score_E=41.3551;score_B=55.8515;score_UC=14.5356]
17	33905826	33905827	3	5.36953	+	[score_CL=5.36953;score_E=51.1012;score_B=45.5203;score_UC=5.36953]
17	33905827	33905828	3	7.79585	+	[score_CL=7.79585;score_E=54.8369;score_B=49.6109;score_UC=7.79585]
17	33905828	33905829	3	6.51229	+	[score_CL=6.51229;score_E=71.5738;score_B=65.5649;score_UC=6.51229]
17	33905829	33905830	3	22.8345	+	[score_CL=22.8345;score_E=59.2125;score_B=81.8192;score_UC=22.8345]
17	33905830	33905831	3	9.41618	+	[score_CL=9.41618;score_E=64.7343;score_B=68.8488;score_UC=9.41618]
17	33905831	33905832	3	1.90487	+	[score_CL=1.90487;score_E=57.102;score_B=44.1221;score_UC=1.90487]
17	33905845	33905846	3	1.43889	+	[score_CL=1.43889;score_E=61.2089;score_B=47.9315;score_UC=1.43889]
17	33905846	33905847	3	11.0733	+	[score_CL=11.0733;score_E=54.5683;score_B=59.0289;score_UC=11.0733]
17	33905847	33905848	3	6.4093	+	[score_CL=6.4093;score_E=58.8299;score_B=54.4988;score_UC=6.4093]
17	33905848	33905849	3	0.196963	+	[score_CL=0.196963;score_E=63.4828;score_B=43.2784;score_UC=0.196963]
17	33905849	33905850	3	1.38977	+	[score_CL=1.38977;score_E=48.0729;score_B=38.9836;score_UC=1.38977]
17	33905880	33905881	3	5.07651	+	[score_CL=5.07651;score_E=47.7094;score_B=46.915;score_UC=5.07651]
17	33905888	33905889	3	10.8016	+	[score_CL=10.8016;score_E=56.6521;score_B=61.9012;score_UC=10.8016]
17	33905889	33905890	3	9.79467	+	[score_CL=9.79467;score_E=65.4427;score_B=63.3412;score_UC=9.79467]
17	33905890	33905891	3	7.89891	+	[score_CL=7.89891;score_E=66.5802;score_B=60.6246;score_UC=7.89891]
17	33905891	33905892	3	10.0502	+	[score_CL=10.0502;score_E=67.1203;score_B=65.5269;score_UC=10.0502]
17	33905892	33905893	3	12.7713	+	[score_CL=12.7713;score_E=56.332;score_B=65.4942;score_UC=12.7713]
17	33906339	33906340	3	16.4618	+	[score_CL=16.4618;score_E=52.7431;score_B=69.2048;score_UC=16.4618]
17	33906340	33906341	3	27.7731	+	[score_CL=27.7731;score_E=52.9921;score_B=80.7652;score_UC=27.7731]
17	33906341	33906342	3	11.3719	+	[score_CL=11.3719;score_E=63.0377;score_B=74.2233;score_UC=11.3719]
17	33906342	33906343	3	13.5459	+	[score_CL=13.5459;score_E=65.5013;score_B=79.0432;score_UC=13.5459]
17	33906343	33906344	3	52.606	+	[score_CL=52.606;score_E=61.9658;score_B=114.572;score_UC=52.606]
17	33906344	33906345	3	58.573	+	[score_CL=58.573;score_E=59.6233;score_B=118.196;score_UC=58.573]
17	33906345	33906346	3	6.75266	+	[score_CL=6.75266;score_E=59.8488;score_B=66.6025;score_UC=6.75266]
17	33906346	33906347	3	6.67629	+	[score_CL=6.67629;score_E=47.8555;score_B=40.2851;score_UC=6.67629]
17	33906347	33906348	3	7.46081	+	[score_CL=7.46081;score_E=40.5434;score_B=39.3361;score_UC=7.46081]
17	33906471	33906472	3	2.12407	+	[score_CL=2.12407;score_E=140.699;score_B=128.975;score_UC=2.12407]
17	33906472	33906473	3	3.49519	+	[score_CL=3.49519;score_E=139.691;score_B=133.274;score_UC=3.49519]
17	33906480	33906481	3	4.92212	+	[score_CL=4.92212;score_E=162.892;score_B=161.774;score_UC=4.92212]
17	33906486	33906487	3	14.3667	+	[score_CL=14.3667;score_E=204.352;score_B=216.912;score_UC=14.3667]
17	33906487	33906488	3	19.7141	+	[score_CL=19.7141;score_E=222.636;score_B=240.491;score_UC=19.7141]
17	33906488	33906489	3	19.6959	+	[score_CL=19.6959;score_E=231.86;score_B=250.901;score_UC=19.6959]
17	33906489	33906490	3	21.348	+	[score_CL=21.348;score_E=235.051;score_B=256.049;score_UC=21.348]
17	33906490	33906491	3	19.6113	+	[score_CL=19.6113;score_E=240.829;score_B=260.44;score_UC=19.6113]
17	33906491	33906492	3	29.5608	+	[score_CL=29.5608;score_E=240.175;score_B=269.736;score_UC=29.5608]
17	33906492	33906493	3	16.0504	+	[score_CL=16.0504;score_E=228.992;score_B=245.043;score_UC=16.0504]
17	33906500	33906501	3	0.262858	+	[score_CL=0.262858;score_E=246.928;score_B=237.065;score_UC=0.262858]
17	33906510	33906511	3	5.37947	+	[score_CL=5.37947;score_E=309.938;score_B=304.339;score_UC=5.37947]
17	33906511	33906512	3	9.38072	+	[score_CL=9.38072;score_E=310.884;score_B=313.957;score_UC=9.38072]
17	33906513	33906514	3	1.44916	+	[score_CL=1.44916;score_E=325.604;score_B=312.342;score_UC=1.44916]
17	33906514	33906515	3	5.54399	+	[score_CL=5.54399;score_E=328.729;score_B=321.806;score_UC=5.54399]
17	33906515	33906516	3	10.145	+	[score_CL=10.145;score_E=322.944;score_B=326.339;score_UC=10.145]
17	33906516	33906517	3	0.790049	+	[score_CL=0.790049;score_E=330.561;score_B=316.1;score_UC=0.790049]
17	33906521	33906522	3	2.80587	+	[score_CL=2.80587;score_E=335.039;score_B=337.891;score_UC=2.80587]
17	33906522	33906523	3	35.8504	+	[score_CL=35.8504;score_E=337.397;score_B=373.247;score_UC=35.8504]
17	33906523	33906524	3	37.4979	+	[score_CL=37.4979;score_E=337.591;score_B=375.089;score_UC=37.4979]
17	33906524	33906525	3	4.91676	+	[score_CL=4.91676;score_E=336.461;score_B=341.36;score_UC=4.91676]
17	33906525	33906526	3	4.04268	+	[score_CL=4.04268;score_E=318.364;score_B=310.459;score_UC=4.04268]
17	33906600	33906601	3	3.9074	+	[score_CL=3.9074;score_E=201.004;score_B=195.027;score_UC=3.9074]
17	33906601	33906602	3	21.7435	+	[score_CL=21.7435;score_E=199.698;score_B=221.275;score_UC=21.7435]
17	33906602	33906603	3	17.6447	+	[score_CL=17.6447;score_E=212.931;score_B=228.892;score_UC=17.6447]
17	33906603	33906604	3	17.595	+	[score_CL=17.595;score_E=195.641;score_B=210.875;score_UC=17.595]
17	33906604	33906605	3	3.85088	+	[score_CL=3.85088;score_E=190.967;score_B=183.072;score_UC=3.85088]
17	33906617	33906618	3	0.767295	+	[score_CL=0.767295;score_E=149.068;score_B=138.928;score_UC=0.767295]
17	33916546	33916547	3	17.3786	+	[score_CL=17.3786;score_E=26.1259;score_B=43.5045;score_UC=17.3786]
17	33916547	33916548	3	26.1259	+	[score_CL=31.7754;score_E=26.1259;score_B=57.9013;score_UC=26.1259]
17	33916549	33916550	3	3.94134	+	[score_CL=3.94134;score_E=28.9183;score_B=24.4018;score_UC=3.94134]
17	33916550	33916551	3	2.36155	+	[score_CL=2.36155;score_E=29.0694;score_B=22.6821;score_UC=2.36155]
17	33916554	33916555	3	2.63381	+	[score_CL=2.63381;score_E=26.1205;score_B=23.1856;score_UC=2.63381]
17	33916555	33916556	3	4.19053	+	[score_CL=4.19053;score_E=25.8428;score_B=24.7326;score_UC=4.19053]
17	33917414	33917415	3	4.78243	+	[score_CL=4.78243;score_E=35.3908;score_B=39.7341;score_UC=4.78243]
17	33917415	33917416	3	22.3788	+	[score_CL=22.3788;score_E=34.5801;score_B=56.9586;score_UC=22.3788]
17	33918890	33918891	3	2.75042	+	[score_CL=2.75042;score_E=86.2033;score_B=75.4048;score_UC=2.75042]
17	33918891	33918892	3	9.6301	+	[score_CL=9.6301;score_E=95.2471;score_B=95.5149;score_UC=9.6301]
17	33918892	33918893	3	18.4102	+	[score_CL=18.4102;score_E=104.478;score_B=122.887;score_UC=18.4102]
17	33918893	33918894	3	30.9401	+	[score_CL=30.9401;score_E=113.076;score_B=144.016;score_UC=30.9401]
17	33918894	33918895	3	55.4554	+	[score_CL=55.4554;score_E=114.424;score_B=169.879;score_UC=55.4554]
17	33918895	33918896	3	31.8096	+	[score_CL=31.8096;score_E=98.9487;score_B=130.758;score_UC=31.8096]
17	33918896	33918897	3	4.88807	+	[score_CL=4.88807;score_E=94.1865;score_B=98.9658;score_UC=4.88807]
17	33918898	33918899	3	6.80861	+	[score_CL=6.80861;score_E=76.326;score_B=77.8494;score_UC=6.80861]
17	33918899	33918900	3	0.764537	+	[score_CL=0.764537;score_E=86.3681;score_B=71.8904;score_UC=0.764537]
17	33919246	33919247	3	6.48913	+	[score_CL=6.48913;score_E=46.4845;score_B=44.6845;score_UC=6.48913]
17	33919247	33919248	3	3.96924	+	[score_CL=3.96924;score_E=50.7033;score_B=42.2661;score_UC=3.96924]
17	33919258	33919259	3	3.9691	+	[score_CL=3.9691;score_E=60.4017;score_B=57.3957;score_UC=3.9691]
17	33919259	33919260	3	21.0419	+	[score_CL=21.0419;score_E=47.1148;score_B=68.1549;score_UC=21.0419]
17	33919261	33919262	3	16.1983	+	[score_CL=16.1983;score_E=49.3191;score_B=64.92;score_UC=16.1983]
17	33919262	33919263	3	6.22073	+	[score_CL=6.22073;score_E=59.1888;score_B=55.7103;score_UC=6.22073]
17	33928203	33928204	3	1.48015	+	[score_CL=1.48015;score_E=46.4691;score_B=38.6835;score_UC=1.48015]
17	33928309	33928310	3	0.573731	+	[score_CL=0.573731;score_E=160.991;score_B=151.623;score_UC=0.573731]
17	33928317	33928318	3	10.7206	+	[score_CL=10.7206;score_E=182.569;score_B=193.266;score_UC=10.7206]
17	33928318	33928319	3	29.9145	+	[score_CL=29.9145;score_E=193.274;score_B=223.189;score_UC=29.9145]
17	33928319	33928320	3	31.6284	+	[score_CL=31.6284;score_E=201.643;score_B=233.272;score_UC=31.6284]
17	33928320	33928321	3	22.9216	+	[score_CL=22.9216;score_E=201.649;score_B=224.571;score_UC=22.9216]
17	33928321	33928322	3	28.0269	+	[score_CL=28.0269;score_E=184.798;score_B=212.825;score_UC=28.0269]
17	33928322	33928323	3	3.78483	+	[score_CL=3.78483;score_E=197.817;score_B=194.25;score_UC=3.78483]
17	33928323	33928324	3	15.1927	+	[score_CL=15.1927;score_E=165.298;score_B=180.049;score_UC=15.1927]
17	33928326	33928327	3	4.36821	+	[score_CL=4.36821;score_E=169.191;score_B=161.624;score_UC=4.36821]
17	33928327	33928328	3	7.15874	+	[score_CL=7.15874;score_E=164.851;score_B=164.105;score_UC=7.15874]
17	33928336	33928337	3	0.0640806	+	[score_CL=0.0640806;score_E=175.147;score_B=160.066;score_UC=0.0640806]
17	33928337	33928338	3	15.4266	+	[score_CL=15.4266;score_E=167.079;score_B=180.677;score_UC=15.4266]
17	33928338	33928339	3	11.7343	+	[score_CL=11.7343;score_E=189.586;score_B=194.346;score_UC=11.7343]
17	33928339	33928340	3	23.5154	+	[score_CL=23.5154;score_E=170.646;score_B=194.049;score_UC=23.5154]
17	33928340	33928341	3	6.151	+	[score_CL=6.151;score_E=171.038;score_B=171.663;score_UC=6.151]
17	33928469	33928470	3	1.61033	+	[score_CL=1.61033;score_E=108.211;score_B=98.5605;score_UC=1.61033]
17	33928470	33928471	3	1.0444	+	[score_CL=1.0444;score_E=111.114;score_B=97.6329;score_UC=1.0444]
17	33928472	33928473	3	0.457729	+	[score_CL=0.457729;score_E=121.093;score_B=105.544;score_UC=0.457729]
17	33928473	33928474	3	11.0816	+	[score_CL=11.0816;score_E=111.877;score_B=117.052;score_UC=11.0816]
17	33928474	33928475	3	6.38514	+	[score_CL=6.38514;score_E=115.58;score_B=111.935;score_UC=6.38514]
17	33928476	33928477	3	6.47298	+	[score_CL=6.47298;score_E=121.251;score_B=117.857;score_UC=6.47298]
17	33928477	33928478	3	17.7252	+	[score_CL=17.7252;score_E=129.792;score_B=147.517;score_UC=17.7252]
17	33928478	33928479	3	43.1798	+	[score_CL=43.1798;score_E=140.373;score_B=183.553;score_UC=43.1798]
17	33928479	33928480	3	30.3632	+	[score_CL=30.3632;score_E=141.593;score_B=171.956;score_UC=30.3632]
17	33928480	33928481	3	37.4672	+	[score_CL=37.4672;score_E=120.579;score_B=158.046;score_UC=37.4672]
17	33928492	33928493	3	6.23737	+	[score_CL=6.23737;score_E=109.558;score_B=105.6;score_UC=6.23737]
17	33928493	33928494	3	14.5751	+	[score_CL=14.5751;score_E=107.794;score_B=115.631;score_UC=14.5751]
17	33928494	33928495	3	7.63888	+	[score_CL=7.63888;score_E=113.725;score_B=107.759;score_UC=7.63888]
17	33928495	33928496	3	5.72346	+	[score_CL=5.72346;score_E=121.297;score_B=119.565;score_UC=5.72346]
17	33928496	33928497	3	28.5062	+	[score_CL=28.5062;score_E=118.204;score_B=146.71;score_UC=28.5062]
17	33928497	33928498	3	45.4185	+	[score_CL=45.4185;score_E=131.03;score_B=176.448;score_UC=45.4185]
17	33928498	33928499	3	64.2123	+	[score_CL=64.2123;score_E=130.352;score_B=194.564;score_UC=64.2123]
17	33928499	33928500	3	53.4178	+	[score_CL=53.4178;score_E=129.665;score_B=183.083;score_UC=53.4178]
17	33928500	33928501	3	41.0545	+	[score_CL=41.0545;score_E=128.972;score_B=170.026;score_UC=41.0545]
17	33928501	33928502	3	45.3545	+	[score_CL=45.3545;score_E=128.271;score_B=173.625;score_UC=45.3545]
17	33928502	33928503	3	90.9435	+	[score_CL=90.9435;score_E=127.563;score_B=218.506;score_UC=90.9435]
17	33928503	33928504	3	106.353	+	[score_CL=110.891;score_E=106.353;score_B=217.244;score_UC=106.353]
17	33928672	33928673	3	7.00388	+	[score_CL=7.00388;score_E=85.2884;score_B=87.0548;score_UC=7.00388]
17	33928673	33928674	3	0.975909	+	[score_CL=0.975909;score_E=96.0892;score_B=82.0019;score_UC=0.975909]
17	33928682	33928683	3	10.8415	+	[score_CL=10.8415;score_E=100.325;score_B=105.846;score_UC=10.8415]
17	33928683	33928684	3	6.87312	+	[score_CL=6.87312;score_E=105.404;score_B=102.793;score_UC=6.87312]
17	33928710	33928711	3	0.822684	+	[score_CL=0.822684;score_E=135.11;score_B=122.559;score_UC=0.822684]
17	33928711	33928712	3	17.9074	+	[score_CL=17.9074;score_E=136.281;score_B=153.876;score_UC=17.9074]
17	33928712	33928713	3	20.3985	+	[score_CL=20.3985;score_E=153.268;score_B=172.667;score_UC=20.3985]
17	33928713	33928714	3	20.3239	+	[score_CL=20.3239;score_E=143.309;score_B=162.973;score_UC=20.3239]
17	33928714	33928715	3	7.96208	+	[score_CL=7.96208;score_E=154.315;score_B=150.046;score_UC=7.96208]
17	33928715	33928716	3	18.5233	+	[score_CL=18.5233;score_E=145.871;score_B=164.394;score_UC=18.5233]
17	33928716	33928717	3	130.534	+	[score_CL=130.534;score_E=156.499;score_B=287.033;score_UC=130.534]
17	33928717	33928718	3	158.053	+	[score_CL=232.722;score_E=158.053;score_B=390.775;score_UC=158.053]
17	33928718	33928719	3	58.7404	+	[score_CL=58.7404;score_E=137.97;score_B=196.71;score_UC=58.7404]
17	33928900	33928901	3	2.23962	+	[score_CL=2.23962;score_E=75.0172;score_B=63.2461;score_UC=2.23962]
17	33928901	33928902	3	12.9033	+	[score_CL=12.9033;score_E=82.0829;score_B=92.1022;score_UC=12.9033]
17	33928902	33928903	3	23.3988	+	[score_CL=23.3988;score_E=73.0954;score_B=96.4926;score_UC=23.3988]
17	33928993	33928994	3	6.80174	+	[score_CL=6.80174;score_E=144.045;score_B=146.599;score_UC=6.80174]
17	33929005	33929006	3	11.8507	+	[score_CL=11.8507;score_E=175.972;score_B=183.338;score_UC=11.8507]
17	33929006	33929007	3	17.283	+	[score_CL=17.283;score_E=173.064;score_B=189.324;score_UC=17.283]
17	33929007	33929008	3	1.26838	+	[score_CL=1.26838;score_E=179.716;score_B=168.24;score_UC=1.26838]
17	33929019	33929020	3	9.49102	+	[score_CL=9.49102;score_E=181.228;score_B=183.847;score_UC=9.49102]
17	33929020	33929021	3	13.3672	+	[score_CL=13.3672;score_E=177.609;score_B=187.948;score_UC=13.3672]
17	33929044	33929045	3	5.1027	+	[score_CL=5.1027;score_E=180.503;score_B=174.542;score_UC=5.1027]
17	33929045	33929046	3	18.1122	+	[score_CL=18.1122;score_E=181.107;score_B=196.355;score_UC=18.1122]
17	33929046	33929047	3	14.9671	+	[score_CL=14.9671;score_E=197.769;score_B=206.733;score_UC=14.9671]
17	33929047	33929048	3	20.1462	+	[score_CL=20.1462;score_E=179.051;score_B=198.294;score_UC=20.1462]
17	33929048	33929049	3	4.51233	+	[score_CL=4.51233;score_E=188.719;score_B=178.248;score_UC=4.51233]
17	33929049	33929050	3	9.57071	+	[score_CL=9.57071;score_E=183.072;score_B=192.643;score_UC=9.57071]
17	33929050	33929051	3	41.8986	+	[score_CL=41.8986;score_E=187.308;score_B=229.207;score_UC=41.8986]
17	33929051	33929052	3	56.3669	+	[score_CL=56.3669;score_E=196.133;score_B=252.5;score_UC=56.3669]
17	33929052	33929053	3	39.6589	+	[score_CL=39.6589;score_E=195.286;score_B=234.945;score_UC=39.6589]
17	33929053	33929054	3	43.8958	+	[score_CL=43.8958;score_E=194.022;score_B=237.917;score_UC=43.8958]
17	33929054	33929055	3	21.2302	+	[score_CL=21.2302;score_E=193.539;score_B=214.77;score_UC=21.2302]
17	33929055	33929056	3	52.1776	+	[score_CL=52.1776;score_E=192.301;score_B=244.479;score_UC=52.1776]
17	33929056	33929057	3	21.9516	+	[score_CL=21.9516;score_E=171.207;score_B=193.159;score_UC=21.9516]
17	33929061	33929062	3	15.6995	+	[score_CL=15.6995;score_E=166.383;score_B=181.192;score_UC=15.6995]
17	33929062	33929063	3	19.4768	+	[score_CL=19.4768;score_E=182.408;score_B=201.882;score_UC=19.4768]
17	33929063	33929064	3	28.5835	+	[score_CL=28.5835;score_E=165.717;score_B=194.301;score_UC=28.5835]
17	33929064	33929065	3	1.68191	+	[score_CL=1.68191;score_E=163.432;score_B=163.386;score_UC=1.68191]
17	33929220	33929221	3	24.1125	+	[score_CL=24.1125;score_E=121.508;score_B=145.621;score_UC=24.1125]
17	33929221	33929222	3	27.6003	+	[score_CL=27.6003;score_E=141.191;score_B=168.791;score_UC=27.6003]
17	33929222	33929223	3	31.2234	+	[score_CL=31.2234;score_E=127.218;score_B=158.442;score_UC=31.2234]
17	33929223	33929224	3	6.06768	+	[score_CL=6.06768;score_E=127.261;score_B=130.557;score_UC=6.06768]
17	33929224	33929225	3	5.38864	+	[score_CL=5.38864;score_E=109.507;score_B=104.179;score_UC=5.38864]
17	33929229	33929230	3	0.236525	+	[score_CL=0.236525;score_E=109.186;score_B=95.4363;score_UC=0.236525]
17	33929230	33929231	3	0.577809	+	[score_CL=0.577809;score_E=107.783;score_B=96.2122;score_UC=0.577809]
17	33929232	33929233	3	5.06228	+	[score_CL=5.06228;score_E=106.668;score_B=105.562;score_UC=5.06228]
17	33963406	33963407	3	3.53663	+	[score_CL=3.53663;score_E=71.2682;score_B=67.4187;score_UC=3.53663]
17	33963437	33963438	3	0.0416251	+	[score_CL=0.0416251;score_E=100.038;score_B=84.4968;score_UC=0.0416251]
17	33963438	33963439	3	3.42757	+	[score_CL=3.42757;score_E=97.3776;score_B=88.6499;score_UC=3.42757]
17	33963439	33963440	3	3.19446	+	[score_CL=3.19446;score_E=97.888;score_B=88.9171;score_UC=3.19446]
17	33963441	33963442	3	4.18137	+	[score_CL=4.18137;score_E=104.927;score_B=96.9458;score_UC=4.18137]
17	33963442	33963443	3	9.5228	+	[score_CL=9.5228;score_E=99.3012;score_B=102.755;score_UC=9.5228]
17	33963443	33963444	3	0.0148709	+	[score_CL=0.0148709;score_E=109.103;score_B=93.4459;score_UC=0.0148709]
17	33963447	33963448	3	2.1159	+	[score_CL=2.1159;score_E=116.927;score_B=107.099;score_UC=2.1159]
17	33963448	33963449	3	19.3729	+	[score_CL=19.3729;score_E=99.1359;score_B=118.507;score_UC=19.3729]
17	33963480	33963481	3	1.74055	+	[score_CL=1.74055;score_E=111.263;score_B=98.55;score_UC=1.74055]
17	33963481	33963482	3	6.84372	+	[score_CL=6.84372;score_E=103.183;score_B=103.518;score_UC=6.84372]
17	33963502	33963503	3	12.3347	+	[score_CL=12.3347;score_E=103.024;score_B=110.881;score_UC=12.3347]
17	33963503	33963504	3	7.74505	+	[score_CL=7.74505;score_E=106.753;score_B=105.883;score_UC=7.74505]
17	33963512	33963513	3	8.99748	+	[score_CL=8.99748;score_E=90.7079;score_B=97.1455;score_UC=8.99748]
17	33963662	33963663	3	10.3249	+	[score_CL=10.3249;score_E=110.092;score_B=119.856;score_UC=10.3249]
17	33963663	33963664	3	26.8339	+	[score_CL=26.8339;score_E=100.637;score_B=127.471;score_UC=26.8339]
17	33963715	33963716	3	2.59643	+	[score_CL=2.59643;score_E=141.723;score_B=130.639;score_UC=2.59643]
17	33963716	33963717	3	13.4657	+	[score_CL=13.4657;score_E=149.103;score_B=162.569;score_UC=13.4657]
17	33963717	33963718	3	35.5504	+	[score_CL=35.5504;score_E=139.813;score_B=175.364;score_UC=35.5504]
17	33963742	33963743	3	4.5147	+	[score_CL=4.5147;score_E=132.687;score_B=130.754;score_UC=4.5147]
17	33963746	33963747	3	0.324775	+	[score_CL=0.324775;score_E=132.988;score_B=123.229;score_UC=0.324775]
17	33963751	33963752	3	5.58574	+	[score_CL=5.58574;score_E=153.721;score_B=159.305;score_UC=5.58574]
17	33963752	33963753	3	35.8992	+	[score_CL=35.8992;score_E=138.872;score_B=174.771;score_UC=35.8992]
17	33963847	33963848	3	2.8925	+	[score_CL=2.8925;score_E=119.09;score_B=113.977;score_UC=2.8925]
17	33963856	33963857	3	8.09892	+	[score_CL=8.09892;score_E=137.376;score_B=145.475;score_UC=8.09892]
17	33963857	33963858	3	36.8599	+	[score_CL=36.8599;score_E=124.71;score_B=161.57;score_UC=36.8599]
17	33963924	33963925	3	1.67695	+	[score_CL=1.67695;score_E=142.097;score_B=143.944;score_UC=1.67695]
17	33963925	33963926	3	39.4639	+	[score_CL=39.4639;score_E=124.008;score_B=163.472;score_UC=39.4639]
17	33963933	33963934	3	0.277504	+	[score_CL=0.277504;score_E=127.435;score_B=117.601;score_UC=0.277504]
17	33963945	33963946	3	2.70024	+	[score_CL=2.70024;score_E=142.716;score_B=132.428;score_UC=2.70024]
17	33963946	33963947	3	3.33842	+	[score_CL=3.33842;score_E=141.474;score_B=133.966;score_UC=3.33842]
17	33963996	33963997	3	4.86218	+	[score_CL=4.86218;score_E=199.407;score_B=199.773;score_UC=4.86218]
17	33963997	33963998	3	26.5306	+	[score_CL=26.5306;score_E=184.002;score_B=210.533;score_UC=26.5306]
17	33964031	33964032	3	3.22987	+	[score_CL=3.22987;score_E=189.777;score_B=193.045;score_UC=3.22987]
17	33964032	33964033	3	40.247	+	[score_CL=40.247;score_E=171.883;score_B=212.13;score_UC=40.247]
17	33964141	33964142	3	12.5813	+	[score_CL=12.5813;score_E=149.231;score_B=161.576;score_UC=12.5813]
17	33964173	33964174	3	7.91195	+	[score_CL=7.91195;score_E=178.819;score_B=186.556;score_UC=7.91195]
17	33964174	33964175	3	30.5438	+	[score_CL=30.5438;score_E=166.659;score_B=197.203;score_UC=30.5438]
17	33964195	33964196	3	6.98664	+	[score_CL=6.98664;score_E=168.615;score_B=171.507;score_UC=6.98664]
17	33964205	33964206	3	0.875082	+	[score_CL=0.875082;score_E=172.587;score_B=163.734;score_UC=0.875082]
17	33964221	33964222	3	2.35548	+	[score_CL=2.35548;score_E=194.561;score_B=183.052;score_UC=2.35548]
17	33964222	33964223	3	14.566	+	[score_CL=14.566;score_E=180.427;score_B=194.497;score_UC=14.566]
17	33964223	33964224	3	0.163433	+	[score_CL=0.163433;score_E=195.881;score_B=181.143;score_UC=0.163433]
17	33964233	33964234	3	4.80654	+	[score_CL=4.80654;score_E=186.416;score_B=179.679;score_UC=4.80654]
17	33964234	33964235	3	9.84646	+	[score_CL=9.84646;score_E=179.546;score_B=183.901;score_UC=9.84646]
17	33964240	33964241	3	1.1684	+	[score_CL=1.1684;score_E=170.006;score_B=161.659;score_UC=1.1684]
17	33964260	33964261	3	15.6406	+	[score_CL=15.6406;score_E=176.457;score_B=192.073;score_UC=15.6406]
17	33964261	33964262	3	24.9395	+	[score_CL=24.9395;score_E=180.153;score_B=205.054;score_UC=24.9395]
17	33964262	33964263	3	9.24943	+	[score_CL=9.24943;score_E=173.862;score_B=181.514;score_UC=9.24943]
17	33964273	33964274	3	14.9563	+	[score_CL=14.9563;score_E=148.115;score_B=163.044;score_UC=14.9563]
17	33964344	33964345	3	12.6589	+	[score_CL=12.6589;score_E=117.375;score_B=130.034;score_UC=12.6589]
17	33964345	33964346	3	49.86	+	[score_CL=49.86;score_E=108.651;score_B=158.511;score_UC=49.86]
17	33964351	33964352	3	4.57174	+	[score_CL=4.57174;score_E=100.544;score_B=93.3258;score_UC=4.57174]
17	33964352	33964353	3	8.57539	+	[score_CL=8.57539;score_E=101.414;score_B=98.1661;score_UC=8.57539]
17	33964353	33964354	3	6.89644	+	[score_CL=6.89644;score_E=97.7851;score_B=95.2432;score_UC=6.89644]
17	33964357	33964358	3	8.71477	+	[score_CL=8.71477;score_E=91.5947;score_B=93.0556;score_UC=8.71477]
17	33964358	33964359	3	6.10724	+	[score_CL=6.10724;score_E=105.836;score_B=96.3045;score_UC=6.10724]
17	33964359	33964360	3	11.7549	+	[score_CL=11.7549;score_E=96.0992;score_B=98.576;score_UC=11.7549]
17	33964360	33964361	3	6.30492	+	[score_CL=6.30492;score_E=103.114;score_B=94.0108;score_UC=6.30492]
17	33964361	33964362	3	7.90555	+	[score_CL=7.90555;score_E=95.3191;score_B=89.8561;score_UC=7.90555]
17	33964362	33964363	3	6.99037	+	[score_CL=6.99037;score_E=93.3894;score_B=87.053;score_UC=6.99037]
17	33964363	33964364	3	4.24045	+	[score_CL=4.24045;score_E=96.9324;score_B=83.7503;score_UC=4.24045]
17	33964364	33964365	3	7.04934	+	[score_CL=7.04934;score_E=92.0493;score_B=85.809;score_UC=7.04934]
17	33964365	33964366	3	8.35982	+	[score_CL=8.35982;score_E=93.293;score_B=88.4896;score_UC=8.35982]
17	33964366	33964367	3	7.82622	+	[score_CL=7.82622;score_E=86.2315;score_B=85.2147;score_UC=7.82622]
17	33964382	33964383	3	1.54243	+	[score_CL=1.54243;score_E=64.1131;score_B=55.7491;score_UC=1.54243]
17	33964752	33964753	3	11.1294	+	[score_CL=11.1294;score_E=121.426;score_B=131.859;score_UC=11.1294]
17	33964756	33964757	3	4.52728	+	[score_CL=4.52728;score_E=128.839;score_B=124.971;score_UC=4.52728]
17	33964757	33964758	3	1.79034	+	[score_CL=1.79034;score_E=136.238;score_B=123.608;score_UC=1.79034]
17	33964761	33964762	3	11.9257	+	[score_CL=11.9257;score_E=154.098;score_B=166.024;score_UC=11.9257]
17	33964762	33964763	3	50.4976	+	[score_CL=50.4976;score_E=150.466;score_B=200.963;score_UC=50.4976]
17	33964763	33964764	3	3.62607	+	[score_CL=3.62607;score_E=155.472;score_B=159.124;score_UC=3.62607]
17	33964775	33964776	3	0.630117	+	[score_CL=0.630117;score_E=153.495;score_B=141.281;score_UC=0.630117]
17	33964776	33964777	3	0.616449	+	[score_CL=0.616449;score_E=154.662;score_B=142.334;score_UC=0.616449]
17	33964783	33964784	3	15.1312	+	[score_CL=15.1312;score_E=161.64;score_B=176.457;score_UC=15.1312]
17	33964784	33964785	3	2.9299	+	[score_CL=2.9299;score_E=176.715;score_B=166.451;score_UC=2.9299]
17	33964793	33964794	3	5.68705	+	[score_CL=5.68705;score_E=166.173;score_B=166.541;score_UC=5.68705]
17	33964809	33964810	3	6.69154	+	[score_CL=6.69154;score_E=193.466;score_B=193.537;score_UC=6.69154]
17	33964810	33964811	3	23.2832	+	[score_CL=23.2832;score_E=182.353;score_B=205.628;score_UC=23.2832]
17	33964811	33964812	3	2.38927	+	[score_CL=2.38927;score_E=192.571;score_B=188.118;score_UC=2.38927]
17	33964821	33964822	3	8.88409	+	[score_CL=8.88409;score_E=186.398;score_B=187.805;score_UC=8.88409]
17	33964822	33964823	3	12.9001	+	[score_CL=12.9001;score_E=182.236;score_B=191.649;score_UC=12.9001]
17	33964828	33964829	3	5.3286	+	[score_CL=5.3286;score_E=172.083;score_B=171.613;score_UC=5.3286]
17	33964848	33964849	3	17.4572	+	[score_CL=17.4572;score_E=180.915;score_B=198.372;score_UC=17.4572]
17	33964849	33964850	3	32.9272	+	[score_CL=32.9272;score_E=185.868;score_B=218.795;score_UC=32.9272]
17	33964850	33964851	3	9.00422	+	[score_CL=9.00422;score_E=177.936;score_B=186.939;score_UC=9.00422]
17	33964860	33964861	3	0.95276	+	[score_CL=0.95276;score_E=165.298;score_B=151.181;score_UC=0.95276]
17	33964861	33964862	3	12.1063	+	[score_CL=12.1063;score_E=152.31;score_B=161.303;score_UC=12.1063]
17	33964862	33964863	3	2.9921	+	[score_CL=2.9921;score_E=161.454;score_B=151.134;score_UC=2.9921]
17	33966347	33966348	3	8.52892	+	[score_CL=8.52892;score_E=56.7323;score_B=57.4329;score_UC=8.52892]
17	33966348	33966349	3	10.5987	+	[score_CL=10.5987;score_E=54.8945;score_B=59.7691;score_UC=10.5987]
17	33966379	33966380	3	2.4052	+	[score_CL=2.4052;score_E=63.5407;score_B=52.0766;score_UC=2.4052]
17	33966380	33966381	3	10.9681	+	[score_CL=10.9681;score_E=62.044;score_B=65.1835;score_UC=10.9681]
17	33966381	33966382	3	10.0492	+	[score_CL=10.0492;score_E=74.0577;score_B=72.3875;score_UC=10.0492]
17	33966382	33966383	3	13.6878	+	[score_CL=13.6878;score_E=60.1996;score_B=70.3101;score_UC=13.6878]
17	33966383	33966384	3	0.362456	+	[score_CL=0.362456;score_E=67.0318;score_B=52.2331;score_UC=0.362456]
17	33966391	33966392	3	1.27294	+	[score_CL=1.27294;score_E=47.7648;score_B=39.6066;score_UC=1.27294]
17	33966547	33966548	3	2.89585	+	[score_CL=2.89585;score_E=42.0946;score_B=31.6619;score_UC=2.89585]
17	33966548	33966549	3	5.90449	+	[score_CL=5.90449;score_E=43.909;score_B=38.4456;score_UC=5.90449]
17	33966549	33966550	3	8.87842	+	[score_CL=8.87842;score_E=39.2454;score_B=41.1615;score_UC=8.87842]
17	34017596	34017597	3	4.35685	+	[score_CL=4.35685;score_E=69.8988;score_B=63.7292;score_UC=4.35685]
17	34017597	34017598	3	3.68252	+	[score_CL=3.68252;score_E=72.3018;score_B=63.3448;score_UC=3.68252]
17	34017600	34017601	3	0.379139	+	[score_CL=0.379139;score_E=66.7552;score_B=57.0841;score_UC=0.379139]
17	34017611	34017612	3	3.55168	+	[score_CL=3.55168;score_E=75.9862;score_B=66.4393;score_UC=3.55168]
17	34017612	34017613	3	5.2823	+	[score_CL=5.2823;score_E=72.1733;score_B=68.2192;score_UC=5.2823]
17	34017614	34017615	3	14.6791	+	[score_CL=14.6791;score_E=84.874;score_B=97.7129;score_UC=14.6791]
17	34017615	34017616	3	16.4005	+	[score_CL=16.4005;score_E=101.163;score_B=112.279;score_UC=16.4005]
17	34017616	34017617	3	18.0829	+	[score_CL=18.0829;score_E=105.349;score_B=123.432;score_UC=18.0829]
17	34017617	34017618	3	38.1894	+	[score_CL=38.1894;score_E=103.969;score_B=142.158;score_UC=38.1894]
17	34017618	34017619	3	17.7646	+	[score_CL=17.7646;score_E=89.4143;score_B=107.179;score_UC=17.7646]
17	34017619	34017620	3	1.58529	+	[score_CL=1.58529;score_E=87.4838;score_B=76.7862;score_UC=1.58529]
17	34017738	34017739	3	1.92637	+	[score_CL=1.92637;score_E=43.8058;score_B=31.3312;score_UC=1.92637]
17	34017739	34017740	3	2.98877	+	[score_CL=2.98877;score_E=39.7311;score_B=32.3957;score_UC=2.98877]
17	34017741	34017742	3	12.3176	+	[score_CL=12.3176;score_E=45.4864;score_B=53.8353;score_UC=12.3176]
17	34017742	34017743	3	8.2407	+	[score_CL=8.2407;score_E=48.4203;score_B=49.7804;score_UC=8.2407]
17	34392749	34392750	3	24.7178	+	[score_CL=24.7178;score_E=322.58;score_B=347.298;score_UC=24.7178]
17	34392750	34392751	3	51.721	+	[score_CL=51.721;score_E=343.031;score_B=394.752;score_UC=51.721]
17	34392751	34392752	3	34.1597	+	[score_CL=34.1597;score_E=344.32;score_B=378.48;score_UC=34.1597]
17	34392752	34392753	3	29.6426	+	[score_CL=29.6426;score_E=345.548;score_B=375.191;score_UC=29.6426]
17	34392753	34392754	3	91.552	+	[score_CL=91.552;score_E=340.882;score_B=432.434;score_UC=91.552]
17	34392754	34392755	3	14.6874	+	[score_CL=14.6874;score_E=347.829;score_B=362.516;score_UC=14.6874]
17	34392755	34392756	3	26.5666	+	[score_CL=26.5666;score_E=324.458;score_B=351.025;score_UC=26.5666]
17	34392757	34392758	3	7.51799	+	[score_CL=7.51799;score_E=332.228;score_B=339.747;score_UC=7.51799]
17	34392758	34392759	3	76.4469	+	[score_CL=76.4469;score_E=339.977;score_B=416.424;score_UC=76.4469]
17	34392759	34392760	3	150.331	+	[score_CL=150.331;score_E=352.491;score_B=502.822;score_UC=150.331]
17	34392760	34392761	3	212.763	+	[score_CL=212.763;score_E=353.239;score_B=566.002;score_UC=212.763]
17	34392761	34392762	3	337.752	+	[score_CL=337.752;score_E=353.923;score_B=691.675;score_UC=337.752]
17	34392762	34392763	3	354.545	+	[score_CL=441.907;score_E=354.545;score_B=796.452;score_UC=354.545]
17	34392763	34392764	3	355.103	+	[score_CL=480.029;score_E=355.103;score_B=835.132;score_UC=355.103]
17	34392764	34392765	3	353.159	+	[score_CL=353.159;score_E=355.597;score_B=708.756;score_UC=353.159]
17	34392765	34392766	3	123.141	+	[score_CL=123.141;score_E=351.947;score_B=475.087;score_UC=123.141]
17	34392766	34392767	3	16.459	+	[score_CL=16.459;score_E=335.909;score_B=352.368;score_UC=16.459]
17	34392768	34392769	3	38.7092	+	[score_CL=38.7092;score_E=337.742;score_B=376.451;score_UC=38.7092]
17	34392769	34392770	3	98.4406	+	[score_CL=98.4406;score_E=357.094;score_B=455.535;score_UC=98.4406]
17	34392770	34392771	3	103.028	+	[score_CL=103.028;score_E=336.676;score_B=439.704;score_UC=103.028]
17	34392776	34392777	3	79.9021	+	[score_CL=79.9021;score_E=337.219;score_B=417.121;score_UC=79.9021]
17	34392777	34392778	3	112.305	+	[score_CL=112.305;score_E=356.086;score_B=468.391;score_UC=112.305]
17	34392778	34392779	3	87.1393	+	[score_CL=87.1393;score_E=335.593;score_B=422.732;score_UC=87.1393]
17	34392780	34392781	3	3.02167	+	[score_CL=3.02167;score_E=315.362;score_B=310.029;score_UC=3.02167]
17	34392862	34392863	3	14.4449	+	[score_CL=14.4449;score_E=180.846;score_B=195.291;score_UC=14.4449]
17	34392863	34392864	3	36.779	+	[score_CL=36.779;score_E=176.797;score_B=213.576;score_UC=36.779]
17	34392864	34392865	3	3.49082	+	[score_CL=3.49082;score_E=176.612;score_B=180.132;score_UC=3.49082]
17	34392899	34392900	3	5.05202	+	[score_CL=5.05202;score_E=130.686;score_B=124.506;score_UC=5.05202]
17	34392900	34392901	3	6.86495	+	[score_CL=6.86495;score_E=146.681;score_B=139.799;score_UC=6.86495]
17	34392901	34392902	3	19.3863	+	[score_CL=19.3863;score_E=130.237;score_B=149.413;score_UC=19.3863]
17	34392902	34392903	3	1.62487	+	[score_CL=1.62487;score_E=140.074;score_B=130.956;score_UC=1.62487]
17	34538600	34538601	3	0.493392	+	[score_CL=0.493392;score_E=63.9951;score_B=49.1023;score_UC=0.493392]
17	34538601	34538602	3	11.0022	+	[score_CL=11.0022;score_E=54.7876;score_B=60.132;score_UC=11.0022]
17	34538602	34538603	3	5.45266	+	[score_CL=5.45266;score_E=65.804;score_B=55.3924;score_UC=5.45266]
17	34538603	34538604	3	5.49228	+	[score_CL=5.49228;score_E=64.9822;score_B=54.674;score_UC=5.49228]
17	34538604	34538605	3	10.462	+	[score_CL=10.462;score_E=58.0454;score_B=58.896;score_UC=10.462]
17	34538605	34538606	3	4.77038	+	[score_CL=4.77038;score_E=59.0726;score_B=52.262;score_UC=4.77038]
17	34538882	34538883	3	0.967131	+	[score_CL=0.967131;score_E=49.7237;score_B=35.906;score_UC=0.967131]
17	34538883	34538884	3	2.57835	+	[score_CL=2.57835;score_E=51.9978;score_B=39.5233;score_UC=2.57835]
17	34538884	34538885	3	4.54936	+	[score_CL=4.54936;score_E=46.3011;score_B=41.5072;score_UC=4.54936]
17	34539039	34539040	3	0.631952	+	[score_CL=0.631952;score_E=111.058;score_B=96.4455;score_UC=0.631952]
17	34539040	34539041	3	3.86181	+	[score_CL=3.86181;score_E=114.966;score_B=105.263;score_UC=3.86181]
17	34539041	34539042	3	9.23044	+	[score_CL=9.23044;score_E=106.84;score_B=110.652;score_UC=9.23044]
17	34539044	34539045	3	2.92661	+	[score_CL=2.92661;score_E=115.425;score_B=104.777;score_UC=2.92661]
17	34539045	34539046	3	9.73627	+	[score_CL=9.73627;score_E=114.839;score_B=115.08;score_UC=9.73627]
17	34539046	34539047	3	8.87515	+	[score_CL=8.87515;score_E=112.714;score_B=114.114;score_UC=8.87515]
17	34539059	34539060	3	18.5608	+	[score_CL=18.5608;score_E=121.587;score_B=140.095;score_UC=18.5608]
17	34539060	34539061	3	20.5568	+	[score_CL=20.5568;score_E=135.289;score_B=154.679;score_UC=20.5568]
17	34539061	34539062	3	15.5745	+	[score_CL=15.5745;score_E=131.826;score_B=142.761;score_UC=15.5745]
17	34539062	34539063	3	11.424	+	[score_CL=11.424;score_E=131.171;score_B=132.273;score_UC=11.424]
17	34539063	34539064	3	14.3794	+	[score_CL=14.3794;score_E=115.246;score_B=124.938;score_UC=14.3794]
17	34539064	34539065	3	2.69619	+	[score_CL=2.69619;score_E=118.024;score_B=107.063;score_UC=2.69619]
17	34539070	34539071	3	3.81084	+	[score_CL=3.81084;score_E=104.554;score_B=96.779;score_UC=3.81084]
17	34539071	34539072	3	3.88378	+	[score_CL=3.88378;score_E=104.316;score_B=96.6165;score_UC=3.88378]
17	34539090	34539091	3	0.811805	+	[score_CL=0.811805;score_E=99.9623;score_B=85.8628;score_UC=0.811805]
17	34539091	34539092	3	2.07717	+	[score_CL=2.07717;score_E=113.13;score_B=99.6554;score_UC=2.07717]
17	34539092	34539093	3	15.0295	+	[score_CL=15.0295;score_E=102.239;score_B=113.935;score_UC=15.0295]
17	34539093	34539094	3	6.94021	+	[score_CL=6.94021;score_E=107.965;score_B=105.497;score_UC=6.94021]
17	34539126	34539127	3	15.9658	+	[score_CL=15.9658;score_E=92.7417;score_B=107.797;score_UC=15.9658]
17	34539127	34539128	3	13.0344	+	[score_CL=13.0344;score_E=109.135;score_B=113.469;score_UC=13.0344]
17	34539128	34539129	3	13.9207	+	[score_CL=13.9207;score_E=91.8939;score_B=103.292;score_UC=13.9207]
17	34539389	34539390	3	7.29433	+	[score_CL=7.29433;score_E=106.8;score_B=109.51;score_UC=7.29433]
17	34539390	34539391	3	24.8689	+	[score_CL=24.8689;score_E=108.885;score_B=133.716;score_UC=24.8689]
17	34539391	34539392	3	14.5547	+	[score_CL=14.5547;score_E=107.297;score_B=121.824;score_UC=14.5547]
17	34539394	34539395	3	1.00436	+	[score_CL=1.00436;score_E=106.89;score_B=92.7074;score_UC=1.00436]
17	34539395	34539396	3	12.6289	+	[score_CL=12.6289;score_E=100.854;score_B=108.472;score_UC=12.6289]
17	34539396	34539397	3	8.79617	+	[score_CL=8.79617;score_E=108.227;score_B=105.593;score_UC=8.79617]
17	34539397	34539398	3	4.07724	+	[score_CL=4.07724;score_E=121.045;score_B=107.595;score_UC=4.07724]
17	34539398	34539399	3	17.1149	+	[score_CL=17.1149;score_E=116.877;score_B=131.549;score_UC=17.1149]
17	34539399	34539400	3	20.6443	+	[score_CL=20.6443;score_E=130.335;score_B=150.062;score_UC=20.6443]
17	34539400	34539401	3	20.3429	+	[score_CL=20.3429;score_E=120.241;score_B=140.072;score_UC=20.3429]
17	34539401	34539402	3	6.93662	+	[score_CL=6.93662;score_E=116.026;score_B=113.066;score_UC=6.93662]
17	34539402	34539403	3	1.91014	+	[score_CL=1.91014;score_E=123.964;score_B=106.237;score_UC=1.91014]
17	34539403	34539404	3	14.6598	+	[score_CL=14.6598;score_E=104.503;score_B=115.808;score_UC=14.6598]
17	34539404	34539405	3	6.11102	+	[score_CL=6.11102;score_E=124.401;score_B=114.868;score_UC=6.11102]
17	34539405	34539406	3	11.9476	+	[score_CL=11.9476;score_E=116.128;score_B=118.65;score_UC=11.9476]
17	34539406	34539407	3	12.347	+	[score_CL=12.347;score_E=130.784;score_B=142.824;score_UC=12.347]
17	34539407	34539408	3	30.9715	+	[score_CL=30.9715;score_E=131.746;score_B=162.718;score_UC=30.9715]
17	34539408	34539409	3	23.071	+	[score_CL=23.071;score_E=122.812;score_B=145.883;score_UC=23.071]
17	34539409	34539410	3	3.98591	+	[score_CL=3.98591;score_E=133.01;score_B=124.702;score_UC=3.98591]
17	34539410	34539411	3	11.9636	+	[score_CL=11.9636;score_E=105.279;score_B=113.974;score_UC=11.9636]
17	34539413	34539414	3	0.518622	+	[score_CL=0.518622;score_E=103.616;score_B=93.1583;score_UC=0.518622]
17	34539445	34539446	3	0.80624	+	[score_CL=0.80624;score_E=125.062;score_B=110.389;score_UC=0.80624]
17	34539446	34539447	3	4.71668	+	[score_CL=4.71668;score_E=117.24;score_B=114.546;score_UC=4.71668]
17	34539475	34539476	3	1.51822	+	[score_CL=1.51822;score_E=133.69;score_B=120.559;score_UC=1.51822]
17	34539476	34539477	3	10.1658	+	[score_CL=10.1658;score_E=142.042;score_B=148.077;score_UC=10.1658]
17	34539477	34539478	3	24.267	+	[score_CL=24.267;score_E=147.28;score_B=171.471;score_UC=24.267]
17	34539478	34539479	3	17.3091	+	[score_CL=17.3091;score_E=147.145;score_B=164.035;score_UC=17.3091]
17	34539479	34539480	3	8.07404	+	[score_CL=8.07404;score_E=140.142;score_B=137.105;score_UC=8.07404]
17	34539480	34539481	3	3.00083	+	[score_CL=3.00083;score_E=132.798;score_B=120.11;score_UC=3.00083]
17	34539481	34539482	3	1.90711	+	[score_CL=1.90711;score_E=135.77;score_B=118.387;score_UC=1.90711]
17	34539482	34539483	3	6.50672	+	[score_CL=6.50672;score_E=127.166;score_B=122.549;score_UC=6.50672]
17	34539483	34539484	3	5.13315	+	[score_CL=5.13315;score_E=127.068;score_B=121.122;score_UC=5.13315]
17	34539488	34539489	3	2.95909	+	[score_CL=2.95909;score_E=125.708;score_B=115.713;score_UC=2.95909]
17	34539489	34539490	3	3.97471	+	[score_CL=3.97471;score_E=128.407;score_B=117.393;score_UC=3.97471]
17	34539490	34539491	3	4.33243	+	[score_CL=4.33243;score_E=124.08;score_B=117.545;score_UC=4.33243]
17	34540052	34540053	3	5.07826	+	[score_CL=5.07826;score_E=106.429;score_B=100.23;score_UC=5.07826]
17	34540053	34540054	3	11.6275	+	[score_CL=11.6275;score_E=112.989;score_B=115.338;score_UC=11.6275]
17	34540054	34540055	3	12.4856	+	[score_CL=12.4856;score_E=118.859;score_B=122.066;score_UC=12.4856]
17	34540055	34540056	3	10.308	+	[score_CL=10.308;score_E=117.264;score_B=116.444;score_UC=10.308]
17	34540056	34540057	3	6.314	+	[score_CL=6.314;score_E=120.87;score_B=111.739;score_UC=6.314]
17	34540057	34540058	3	9.88622	+	[score_CL=9.88622;score_E=111.119;score_B=111.752;score_UC=9.88622]
17	34540058	34540059	3	3.17178	+	[score_CL=3.17178;score_E=117.685;score_B=105.431;score_UC=3.17178]
17	34540059	34540060	3	1.87385	+	[score_CL=1.87385;score_E=112.448;score_B=98.998;score_UC=1.87385]
17	34540060	34540061	3	0.574567	+	[score_CL=0.574567;score_E=114.843;score_B=98.1587;score_UC=0.574567]
17	34540061	34540062	3	0.398159	+	[score_CL=0.398159;score_E=121.001;score_B=102.48;score_UC=0.398159]
17	34540062	34540063	3	4.72303	+	[score_CL=4.72303;score_E=121.695;score_B=113.875;score_UC=4.72303]
17	34540063	34540064	3	9.84581	+	[score_CL=9.84581;score_E=136.826;score_B=141.732;score_UC=9.84581]
17	34540064	34540065	3	26.4195	+	[score_CL=26.4195;score_E=143.679;score_B=170.098;score_UC=26.4195]
17	34540065	34540066	3	24.6758	+	[score_CL=24.6758;score_E=152.958;score_B=177.634;score_UC=24.6758]
17	34540066	34540067	3	18.7883	+	[score_CL=18.7883;score_E=150.651;score_B=169.359;score_UC=18.7883]
17	34540067	34540068	3	14.5152	+	[score_CL=14.5152;score_E=138.261;score_B=150.149;score_UC=14.5152]
17	34540068	34540069	3	0.861415	+	[score_CL=0.861415;score_E=138.872;score_B=125.059;score_UC=0.861415]
17	34540140	34540141	3	1.59231	+	[score_CL=1.59231;score_E=98.9596;score_B=89.8131;score_UC=1.59231]
17	34540141	34540142	3	0.678735	+	[score_CL=0.678735;score_E=102.026;score_B=88.1049;score_UC=0.678735]
17	34540154	34540155	3	0.950143	+	[score_CL=0.950143;score_E=86.7379;score_B=77.4781;score_UC=0.950143]
17	34590177	34590178	3	6.6162	+	[score_CL=6.6162;score_E=24.1875;score_B=30.7674;score_UC=6.6162]
17	34590178	34590179	3	10.6804	+	[score_CL=10.6804;score_E=24.1842;score_B=34.8303;score_UC=10.6804]
17	34590185	34590186	3	1.96404	+	[score_CL=1.96404;score_E=24.1511;score_B=20.3835;score_UC=1.96404]
17	34590186	34590187	3	2.8845	+	[score_CL=2.8845;score_E=24.0285;score_B=25.5731;score_UC=2.8845]
17	34590187	34590188	3	8.04735	+	[score_CL=8.04735;score_E=23.7726;score_B=30.7218;score_UC=8.04735]
17	34590189	34590190	3	3.30941	+	[score_CL=3.30941;score_E=22.3553;score_B=18.1595;score_UC=3.30941]
17	34590190	34590191	3	3.30944	+	[score_CL=3.30944;score_E=21.518;score_B=16.9761;score_UC=3.30944]
17	34590199	34590200	3	3.16645	+	[score_CL=3.16645;score_E=7.8235;score_B=7.2583;score_UC=3.16645]
17	34590497	34590498	3	1.10031	+	[score_CL=1.10031;score_E=13.267;score_B=9.62607;score_UC=1.10031]
17	34590499	34590500	3	1.05541	+	[score_CL=1.05541;score_E=17.0876;score_B=12.5029;score_UC=1.05541]
17	34590500	34590501	3	0.7452	+	[score_CL=0.7452;score_E=17.2458;score_B=13.2137;score_UC=0.7452]
17	34590514	34590515	3	4.9822	+	[score_CL=4.9822;score_E=24.1985;score_B=26.2447;score_UC=4.9822]
17	34590522	34590523	3	0.78775	+	[score_CL=0.78775;score_E=25.2216;score_B=18.8105;score_UC=0.78775]
17	34590560	34590561	3	18.5766	+	[score_CL=18.5766;score_E=30.8892;score_B=49.4658;score_UC=18.5766]
17	34590561	34590562	3	10.3475	+	[score_CL=10.3475;score_E=30.8902;score_B=41.2376;score_UC=10.3475]
17	34590790	34590791	3	3.46509	+	[score_CL=3.46509;score_E=42.7799;score_B=39.1346;score_UC=3.46509]
17	34590791	34590792	3	14.5891	+	[score_CL=14.5891;score_E=40.1087;score_B=50.9374;score_UC=14.5891]
17	34590792	34590793	3	5.48531	+	[score_CL=5.48531;score_E=41.145;score_B=41.6864;score_UC=5.48531]
17	34590806	34590807	3	7.38857	+	[score_CL=7.38857;score_E=39.3652;score_B=45.8632;score_UC=7.38857]
17	34590807	34590808	3	16.6627	+	[score_CL=16.6627;score_E=39.2329;score_B=55.1306;score_UC=16.6627]
17	34590808	34590809	3	3.28553	+	[score_CL=3.28553;score_E=41.3411;score_B=40.2067;score_UC=3.28553]
17	34591565	34591566	3	0.350625	+	[score_CL=0.350625;score_E=36.4523;score_B=22.7332;score_UC=0.350625]
17	34591566	34591567	3	1.2116	+	[score_CL=1.2116;score_E=32.9901;score_B=23.5868;score_UC=1.2116]
17	34596555	34596556	3	6.32858	+	[score_CL=6.32858;score_E=99.0926;score_B=105.281;score_UC=6.32858]
17	34596556	34596557	3	32.1186	+	[score_CL=32.1186;score_E=105.269;score_B=137.388;score_UC=32.1186]
17	34596557	34596558	3	22.0859	+	[score_CL=22.0859;score_E=118.4;score_B=140.486;score_UC=22.0859]
17	34596558	34596559	3	32.6276	+	[score_CL=32.6276;score_E=105.297;score_B=137.925;score_UC=32.6276]
17	34596559	34596560	3	7.43128	+	[score_CL=7.43128;score_E=101.326;score_B=108.527;score_UC=7.43128]
17	34596560	34596561	3	3.31892	+	[score_CL=3.31892;score_E=103.946;score_B=88.868;score_UC=3.31892]
17	34596561	34596562	3	13.4242	+	[score_CL=13.4242;score_E=85.5281;score_B=94.9035;score_UC=13.4242]
17	34596562	34596563	3	3.35149	+	[score_CL=3.35149;score_E=97.8471;score_B=84.8825;score_UC=3.35149]
17	34596563	34596564	3	2.77394	+	[score_CL=2.77394;score_E=93.7424;score_B=78.2868;score_UC=2.77394]
17	34596564	34596565	3	6.89284	+	[score_CL=6.89284;score_E=92.9682;score_B=87.6158;score_UC=6.89284]
17	34596565	34596566	3	11.0976	+	[score_CL=11.0976;score_E=88.6973;score_B=91.8274;score_UC=11.0976]
17	34596566	34596567	3	2.93356	+	[score_CL=2.93356;score_E=93.2303;score_B=81.9717;score_UC=2.93356]
17	34596567	34596568	3	0.136999	+	[score_CL=0.136999;score_E=88.6408;score_B=71.0068;score_UC=0.136999]
17	34596568	34596569	3	0.00192819	+	[score_CL=0.00192819;score_E=82.0647;score_B=68.6195;score_UC=0.00192819]
17	34596589	34596590	3	1.68949	+	[score_CL=1.68949;score_E=77.4852;score_B=69.1846;score_UC=1.68949]
17	34596594	34596595	3	4.22612	+	[score_CL=4.22612;score_E=91.4664;score_B=83.5805;score_UC=4.22612]
17	34596595	34596596	3	14.4581	+	[score_CL=14.4581;score_E=100.121;score_B=114.577;score_UC=14.4581]
17	34596596	34596597	3	32.4527	+	[score_CL=32.4527;score_E=110.101;score_B=142.554;score_UC=32.4527]
17	34596597	34596598	3	32.4756	+	[score_CL=32.4756;score_E=114.477;score_B=146.953;score_UC=32.4756]
17	34596598	34596599	3	22.2609	+	[score_CL=22.2609;score_E=114.373;score_B=136.634;score_UC=22.2609]
17	34596599	34596600	3	24.2827	+	[score_CL=24.2827;score_E=114.098;score_B=138.381;score_UC=24.2827]
17	34596600	34596601	3	28.3686	+	[score_CL=28.3686;score_E=113.827;score_B=142.195;score_UC=28.3686]
17	34596601	34596602	3	23.3819	+	[score_CL=23.3819;score_E=98.5646;score_B=121.946;score_UC=23.3819]
17	34596602	34596603	3	5.45717	+	[score_CL=5.45717;score_E=101.678;score_B=95.6865;score_UC=5.45717]
17	34596603	34596604	3	8.20324	+	[score_CL=8.20324;score_E=81.2362;score_B=79.5633;score_UC=8.20324]
17	34596604	34596605	3	2.31452	+	[score_CL=2.31452;score_E=84.2989;score_B=72.6601;score_UC=2.31452]
17	34596607	34596608	3	1.30142	+	[score_CL=1.30142;score_E=74.2197;score_B=64.0805;score_UC=1.30142]
17	34596608	34596609	3	0.811486	+	[score_CL=0.811486;score_E=80.2486;score_B=63.4446;score_UC=0.811486]
17	34596609	34596610	3	0.953994	+	[score_CL=0.953994;score_E=92.3434;score_B=75.6238;score_UC=0.953994]
17	34596610	34596611	3	14.0136	+	[score_CL=14.0136;score_E=93.0105;score_B=107.024;score_UC=14.0136]
17	34596611	34596612	3	32.6513	+	[score_CL=32.6513;score_E=105.412;score_B=138.063;score_UC=32.6513]
17	34596612	34596613	3	45.2744	+	[score_CL=45.2744;score_E=110.292;score_B=155.567;score_UC=45.2744]
17	34596613	34596614	3	34.7162	+	[score_CL=34.7162;score_E=109.953;score_B=144.669;score_UC=34.7162]
17	34596614	34596615	3	28.6744	+	[score_CL=28.6744;score_E=107.029;score_B=135.703;score_UC=28.6744]
17	34596615	34596616	3	18.0218	+	[score_CL=18.0218;score_E=95.5257;score_B=113.545;score_UC=18.0218]
17	34596616	34596617	3	6.78948	+	[score_CL=6.78948;score_E=87.0824;score_B=84.6185;score_UC=6.78948]
17	34596624	34596625	3	1.71695	+	[score_CL=1.71695;score_E=66.1584;score_B=58.7703;score_UC=1.71695]
17	34613021	34613022	3	2.26732	+	[score_CL=2.26732;score_E=89.3433;score_B=85.0935;score_UC=2.26732]
17	34613022	34613023	3	25.1303	+	[score_CL=25.1303;score_E=91.4574;score_B=116.587;score_UC=25.1303]
17	34613023	34613024	3	21.2778	+	[score_CL=21.2778;score_E=101.121;score_B=122.395;score_UC=21.2778]
17	34613024	34613025	3	12.6078	+	[score_CL=12.6078;score_E=109.244;score_B=121.825;score_UC=12.6078]
17	34613025	34613026	3	31.1168	+	[score_CL=31.1168;score_E=103.05;score_B=134.167;score_UC=31.1168]
17	34613026	34613027	3	24.9243	+	[score_CL=24.9243;score_E=109.98;score_B=134.905;score_UC=24.9243]
17	34613027	34613028	3	29.0744	+	[score_CL=29.0744;score_E=103.572;score_B=132.646;score_UC=29.0744]
17	34613028	34613029	3	13.8279	+	[score_CL=13.8279;score_E=92.8565;score_B=106.674;score_UC=13.8279]
17	34613029	34613030	3	2.77087	+	[score_CL=2.77087;score_E=87.5082;score_B=76.783;score_UC=2.77087]
17	34613034	34613035	3	7.0811	+	[score_CL=7.0811;score_E=92.9088;score_B=95.0436;score_UC=7.0811]
17	34613035	34613036	3	24.8857	+	[score_CL=24.8857;score_E=83.4441;score_B=108.323;score_UC=24.8857]
17	34613036	34613037	3	3.96573	+	[score_CL=3.96573;score_E=111.592;score_B=105.753;score_UC=3.96573]
17	34613037	34613038	3	18.8641	+	[score_CL=18.8641;score_E=97.2134;score_B=116.07;score_UC=18.8641]
17	34613038	34613039	3	26.6314	+	[score_CL=26.6314;score_E=107.717;score_B=134.344;score_UC=26.6314]
17	34613039	34613040	3	16.5448	+	[score_CL=16.5448;score_E=104.81;score_B=121.248;score_UC=16.5448]
17	34613040	34613041	3	12.5988	+	[score_CL=12.5988;score_E=93.4843;score_B=98.6841;score_UC=12.5988]
17	34613041	34613042	3	3.87478	+	[score_CL=3.87478;score_E=96.5456;score_B=82.5754;score_UC=3.87478]
17	34613042	34613043	3	7.33706	+	[score_CL=7.33706;score_E=77.2324;score_B=77.2335;score_UC=7.33706]
17	34613045	34613046	3	6.91916	+	[score_CL=6.91916;score_E=94.0405;score_B=100.957;score_UC=6.91916]
17	34613046	34613047	3	35.3132	+	[score_CL=35.3132;score_E=98.2148;score_B=133.528;score_UC=35.3132]
17	34613047	34613048	3	17.7956	+	[score_CL=17.7956;score_E=95.5852;score_B=113.381;score_UC=17.7956]
17	34613048	34613049	3	2.70442	+	[score_CL=2.70442;score_E=92.5896;score_B=83.2257;score_UC=2.70442]
17	34613217	34613218	3	13.0989	+	[score_CL=13.0989;score_E=57.8503;score_B=67.8854;score_UC=13.0989]
17	34613218	34613219	3	6.67453	+	[score_CL=6.67453;score_E=64.7471;score_B=61.738;score_UC=6.67453]
17	34613248	34613249	3	1.32124	+	[score_CL=1.32124;score_E=61.8217;score_B=49.2599;score_UC=1.32124]
17	34613249	34613250	3	1.87522	+	[score_CL=1.87522;score_E=60.2707;score_B=49.9167;score_UC=1.87522]
17	34613250	34613251	3	0.200276	+	[score_CL=0.200276;score_E=63.3088;score_B=48.289;score_UC=0.200276]
17	34613290	34613291	3	0.631141	+	[score_CL=0.631141;score_E=57.6896;score_B=44.5885;score_UC=0.631141]
17	34613291	34613292	3	0.906503	+	[score_CL=0.906503;score_E=59.8921;score_B=44.8718;score_UC=0.906503]
17	34613292	34613293	3	1.19521	+	[score_CL=1.19521;score_E=55.566;score_B=44.8617;score_UC=1.19521]
17	34632499	34632500	3	18.8118	+	[score_CL=18.8118;score_E=72.4543;score_B=91.1838;score_UC=18.8118]
17	34632500	34632501	3	10.4471	+	[score_CL=10.4471;score_E=80.7429;score_B=85.7639;score_UC=10.4471]
17	34632507	34632508	3	10.3649	+	[score_CL=10.3649;score_E=85.5512;score_B=93.4535;score_UC=10.3649]
17	34632508	34632509	3	24.1116	+	[score_CL=24.1116;score_E=94.6892;score_B=118.727;score_UC=24.1116]
17	34632509	34632510	3	19.1521	+	[score_CL=19.1521;score_E=90.2762;score_B=109.38;score_UC=19.1521]
17	34632510	34632511	3	5.32487	+	[score_CL=5.32487;score_E=105.36;score_B=99.1284;score_UC=5.32487]
17	34632511	34632512	3	23.5798	+	[score_CL=23.5798;score_E=75.554;score_B=99.1201;score_UC=23.5798]
17	34632512	34632513	3	3.8354	+	[score_CL=3.8354;score_E=87.8858;score_B=83.3509;score_UC=3.8354]
17	34632513	34632514	3	1.70566	+	[score_CL=1.70566;score_E=74.2461;score_B=61.6044;score_UC=1.70566]
17	34632524	34632525	3	10.094	+	[score_CL=10.094;score_E=88.9815;score_B=93.2233;score_UC=10.094]
17	34632525	34632526	3	19.8931	+	[score_CL=19.8931;score_E=100.276;score_B=120.169;score_UC=19.8931]
17	34632526	34632527	3	38.1599	+	[score_CL=38.1599;score_E=108.856;score_B=147.016;score_UC=38.1599]
17	34632527	34632528	3	21.6206	+	[score_CL=21.6206;score_E=100.562;score_B=122.183;score_UC=21.6206]
17	34632528	34632529	3	11.3887	+	[score_CL=11.3887;score_E=98.5383;score_B=102.048;score_UC=11.3887]
17	34632529	34632530	3	9.32132	+	[score_CL=9.32132;score_E=101.83;score_B=100.07;score_UC=9.32132]
17	34632530	34632531	3	21.5775	+	[score_CL=21.5775;score_E=86.6627;score_B=107.547;score_UC=21.5775]
17	34632531	34632532	3	7.04354	+	[score_CL=7.04354;score_E=102.967;score_B=97.8902;score_UC=7.04354]
17	34632532	34632533	3	13.2529	+	[score_CL=13.2529;score_E=94.9224;score_B=99.8767;score_UC=13.2529]
17	34632533	34632534	3	17.4511	+	[score_CL=17.4511;score_E=97.2183;score_B=110.337;score_UC=17.4511]
17	34632534	34632535	3	13.4304	+	[score_CL=13.4304;score_E=108.409;score_B=121.815;score_UC=13.4304]
17	34632535	34632536	3	32.3964	+	[score_CL=32.3964;score_E=104.584;score_B=136.981;score_UC=32.3964]
17	34632536	34632537	3	53.909	+	[score_CL=53.909;score_E=89.8885;score_B=143.797;score_UC=53.909]
17	34632549	34632550	3	2.72012	+	[score_CL=2.72012;score_E=69.9352;score_B=64.4862;score_UC=2.72012]
17	34632551	34632552	3	1.99809	+	[score_CL=1.99809;score_E=77.1869;score_B=65.0585;score_UC=1.99809]
17	34632552	34632553	3	4.32469	+	[score_CL=4.32469;score_E=81.3211;score_B=71.4486;score_UC=4.32469]
17	34632553	34632554	3	8.27385	+	[score_CL=8.27385;score_E=94.1654;score_B=102.28;score_UC=8.27385]
17	34632554	34632555	3	34.3677	+	[score_CL=34.3677;score_E=92.7919;score_B=127.16;score_UC=34.3677]
17	34632555	34632556	3	15.4224	+	[score_CL=15.4224;score_E=88.9249;score_B=104.347;score_UC=15.4224]
17	34632556	34632557	3	0.210485	+	[score_CL=0.210485;score_E=87.6877;score_B=73.376;score_UC=0.210485]
17	34632559	34632560	3	18.8911	+	[score_CL=18.8911;score_E=76.5674;score_B=95.3844;score_UC=18.8911]
17	34632560	34632561	3	8.58275	+	[score_CL=8.58275;score_E=86.1165;score_B=87.4551;score_UC=8.58275]
17	34632801	34632802	3	0.0294426	+	[score_CL=0.0294426;score_E=26.3664;score_B=17.5935;score_UC=0.0294426]
17	34632816	34632817	3	3.78392	+	[score_CL=3.78392;score_E=31.3605;score_B=27.3313;score_UC=3.78392]
17	34632817	34632818	3	5.56488	+	[score_CL=5.56488;score_E=31.1335;score_B=29.1942;score_UC=5.56488]
17	34632818	34632819	3	1.40579	+	[score_CL=1.40579;score_E=35.8216;score_B=25.2165;score_UC=1.40579]
17	34632819	34632820	3	1.74121	+	[score_CL=1.74121;score_E=31.926;score_B=21.6771;score_UC=1.74121]
17	34632965	34632966	3	4.2113	+	[score_CL=4.2113;score_E=35.4684;score_B=32.5826;score_UC=4.2113]
17	34632966	34632967	3	8.27878	+	[score_CL=8.27878;score_E=34.3513;score_B=36.6459;score_UC=8.27878]
17	34654711	34654712	3	2.48577	+	[score_CL=2.48577;score_E=61.9174;score_B=50.711;score_UC=2.48577]
17	34654712	34654713	3	15.3641	+	[score_CL=15.3641;score_E=50.0946;score_B=63.8194;score_UC=15.3641]
17	34654713	34654714	3	3.41864	+	[score_CL=3.41864;score_E=62.8186;score_B=52.367;score_UC=3.41864]
17	34654714	34654715	3	0.67792	+	[score_CL=0.67792;score_E=52.843;score_B=37.9103;score_UC=0.67792]
17	34654717	34654718	3	2.69797	+	[score_CL=2.69797;score_E=64.9806;score_B=53.9061;score_UC=2.69797]
17	34654718	34654719	3	16.3912	+	[score_CL=16.3912;score_E=51.1849;score_B=67.0618;score_UC=16.3912]
17	34654719	34654720	3	2.29152	+	[score_CL=2.29152;score_E=65.1269;score_B=54.144;score_UC=2.29152]
17	34654787	34654788	3	2.97227	+	[score_CL=2.97227;score_E=86.6016;score_B=76.2542;score_UC=2.97227]
17	34654788	34654789	3	14.1767	+	[score_CL=14.1767;score_E=81.9853;score_B=91.0663;score_UC=14.1767]
17	34654789	34654790	3	8.74494	+	[score_CL=8.74494;score_E=88.8057;score_B=86.0401;score_UC=8.74494]
17	34654790	34654791	3	4.12006	+	[score_CL=4.12006;score_E=95.6006;score_B=82.0935;score_UC=4.12006]
17	34654791	34654792	3	13.1378	+	[score_CL=13.1378;score_E=85.1424;score_B=91.17;score_UC=13.1378]
17	34654792	34654793	3	10.0887	+	[score_CL=10.0887;score_E=90.5199;score_B=89.2868;score_UC=10.0887]
17	34654793	34654794	3	6.22889	+	[score_CL=6.22889;score_E=100.282;score_B=91.1137;score_UC=6.22889]
17	34654794	34654795	3	18.2589	+	[score_CL=18.2589;score_E=98.3078;score_B=116.567;score_UC=18.2589]
17	34654795	34654796	3	35.4594	+	[score_CL=35.4594;score_E=103.924;score_B=139.384;score_UC=35.4594]
17	34654796	34654797	3	14.2334	+	[score_CL=14.2334;score_E=97.3162;score_B=111.549;score_UC=14.2334]
17	34654797	34654798	3	6.14351	+	[score_CL=6.14351;score_E=95.1116;score_B=85.6872;score_UC=6.14351]
17	34654798	34654799	3	7.99156	+	[score_CL=7.99156;score_E=94.1813;score_B=88.7728;score_UC=7.99156]
17	34654799	34654800	3	15.611	+	[score_CL=15.611;score_E=85.3636;score_B=95.8609;score_UC=15.611]
17	34654800	34654801	3	4.88414	+	[score_CL=4.88414;score_E=89.1834;score_B=82.6505;score_UC=4.88414]
17	34654942	34654943	3	0.720891	+	[score_CL=0.720891;score_E=82.8828;score_B=68.6312;score_UC=0.720891]
17	34654943	34654944	3	2.30845	+	[score_CL=2.30845;score_E=85.9134;score_B=72.9864;score_UC=2.30845]
17	34654944	34654945	3	5.34731	+	[score_CL=5.34731;score_E=81.5223;score_B=75.8617;score_UC=5.34731]
17	34654945	34654946	3	2.95798	+	[score_CL=2.95798;score_E=83.4756;score_B=73.171;score_UC=2.95798]
17	34654953	34654954	3	2.29372	+	[score_CL=2.29372;score_E=73.1838;score_B=66.9163;score_UC=2.29372]
17	34654955	34654956	3	0.103065	+	[score_CL=0.103065;score_E=74.5;score_B=62.3477;score_UC=0.103065]
17	34654963	34654964	3	7.16312	+	[score_CL=7.16312;score_E=69.3655;score_B=72.2721;score_UC=7.16312]
17	34654971	34654972	3	2.41807	+	[score_CL=2.41807;score_E=68.7368;score_B=58.939;score_UC=2.41807]
17	34654972	34654973	3	2.35039	+	[score_CL=2.35039;score_E=68.4022;score_B=58.3218;score_UC=2.35039]
17	34858409	34858410	3	4.03565	+	[score_CL=4.03565;score_E=40.1103;score_B=32.0703;score_UC=4.03565]
17	34858410	34858411	3	6.07229	+	[score_CL=6.07229;score_E=49.719;score_B=42.0635;score_UC=6.07229]
17	34858411	34858412	3	12.9374	+	[score_CL=12.9374;score_E=46.2392;score_B=50.9644;score_UC=12.9374]
17	34858412	34858413	3	7.57096	+	[score_CL=7.57096;score_E=58.2273;score_B=52.4429;score_UC=7.57096]
17	34858413	34858414	3	13.212	+	[score_CL=13.212;score_E=50.0107;score_B=55.2028;score_UC=13.212]
17	34858414	34858415	3	10.1487	+	[score_CL=10.1487;score_E=49.5499;score_B=50.0661;score_UC=10.1487]
17	34858415	34858416	3	3.84899	+	[score_CL=3.84899;score_E=48.2698;score_B=36.1173;score_UC=3.84899]
17	34858416	34858417	3	3.10868	+	[score_CL=3.10868;score_E=52.5122;score_B=37.5454;score_UC=3.10868]
17	34858417	34858418	3	11.6953	+	[score_CL=11.6953;score_E=47.5625;score_B=51.7214;score_UC=11.6953]
17	34858418	34858419	3	11.8776	+	[score_CL=11.8776;score_E=49.4292;score_B=61.2773;score_UC=11.8776]
17	34858419	34858420	3	29.3896	+	[score_CL=29.3896;score_E=44.5697;score_B=73.9593;score_UC=29.3896]
17	34858421	34858422	3	1.99083	+	[score_CL=1.99083;score_E=33.5458;score_B=25.8355;score_UC=1.99083]
17	34858422	34858423	3	0.0588497	+	[score_CL=0.0588497;score_E=38.5719;score_B=23.8834;score_UC=0.0588497]
17	34882861	34882862	3	1.44754	+	[score_CL=1.44754;score_E=35.5976;score_B=34.9723;score_UC=1.44754]
17	34882862	34882863	3	33.2038	+	[score_CL=36.3693;score_E=33.2038;score_B=69.5731;score_UC=33.2038]
17	34882863	34882864	3	3.49048	+	[score_CL=3.49048;score_E=34.1548;score_B=37.6535;score_UC=3.49048]
17	34882865	34882866	3	2.22917	+	[score_CL=2.22917;score_E=29.702;score_B=23.3725;score_UC=2.22917]
17	34896942	34896943	3	3.37886	+	[score_CL=3.37886;score_E=55.7312;score_B=46.106;score_UC=3.37886]
17	34896943	34896944	3	10.5949	+	[score_CL=10.5949;score_E=61.033;score_B=62.5731;score_UC=10.5949]
17	34896944	34896945	3	14.6274	+	[score_CL=14.6274;score_E=70.747;score_B=80.9384;score_UC=14.6274]
17	34896945	34896946	3	19.8521	+	[score_CL=19.8521;score_E=57.6651;score_B=77.4872;score_UC=19.8521]
17	34896995	34896996	3	16.6071	+	[score_CL=16.6071;score_E=57.0436;score_B=73.6506;score_UC=16.6071]
17	34896996	34896997	3	39.3335	+	[score_CL=39.3335;score_E=56.7055;score_B=96.039;score_UC=39.3335]
17	34897164	34897165	3	32.3128	+	[score_CL=32.3128;score_E=108.647;score_B=140.959;score_UC=32.3128]
17	34897165	34897166	3	97.6735	+	[score_CL=97.6735;score_E=128.077;score_B=225.75;score_UC=97.6735]
17	34897166	34897167	3	93.8622	+	[score_CL=93.8622;score_E=120.408;score_B=214.27;score_UC=93.8622]
17	34897167	34897168	3	12.6595	+	[score_CL=12.6595;score_E=128.445;score_B=141.105;score_UC=12.6595]
17	34897168	34897169	3	25.8406	+	[score_CL=25.8406;score_E=101.59;score_B=127.431;score_UC=25.8406]
17	34897177	34897178	3	31.7229	+	[score_CL=31.7229;score_E=97.9619;score_B=129.685;score_UC=31.7229]
17	34897178	34897179	3	8.15374	+	[score_CL=8.15374;score_E=129.505;score_B=137.659;score_UC=8.15374]
17	34897179	34897180	3	53.436	+	[score_CL=53.436;score_E=104.201;score_B=157.637;score_UC=53.436]
17	34897180	34897181	3	6.27149	+	[score_CL=6.27149;score_E=118.993;score_B=125.267;score_UC=6.27149]
17	34897181	34897182	3	9.65038	+	[score_CL=9.65038;score_E=116.562;score_B=125.866;score_UC=9.65038]
17	34897182	34897183	3	33.1652	+	[score_CL=33.1652;score_E=119.884;score_B=153.05;score_UC=33.1652]
17	34897183	34897184	3	24.6631	+	[score_CL=24.6631;score_E=129.43;score_B=154.094;score_UC=24.6631]
17	34897184	34897185	3	45.3502	+	[score_CL=45.3502;score_E=129.371;score_B=174.721;score_UC=45.3502]
17	34897185	34897186	3	49.7983	+	[score_CL=49.7983;score_E=129.306;score_B=179.105;score_UC=49.7983]
17	34897186	34897187	3	39.1745	+	[score_CL=39.1745;score_E=129.225;score_B=168.399;score_UC=39.1745]
17	34897187	34897188	3	37.3892	+	[score_CL=37.3892;score_E=129.123;score_B=166.512;score_UC=37.3892]
17	34897188	34897189	3	25.4922	+	[score_CL=25.4922;score_E=108.531;score_B=134.023;score_UC=25.4922]
17	34897193	34897194	3	0.755453	+	[score_CL=0.755453;score_E=108.974;score_B=96.855;score_UC=0.755453]
17	34897194	34897195	3	18.4874	+	[score_CL=18.4874;score_E=107.897;score_B=126.102;score_UC=18.4874]
17	34897195	34897196	3	18.5102	+	[score_CL=18.5102;score_E=117.397;score_B=132.982;score_UC=18.5102]
17	34897196	34897197	3	11.1207	+	[score_CL=11.1207;score_E=106.129;score_B=112.361;score_UC=11.1207]
17	34897205	34897206	3	0.862744	+	[score_CL=0.862744;score_E=106.192;score_B=107.406;score_UC=0.862744]
17	34897206	34897207	3	39.2088	+	[score_CL=39.2088;score_E=107.102;score_B=146.311;score_UC=39.2088]
17	34897207	34897208	3	47.4621	+	[score_CL=47.4621;score_E=124.798;score_B=172.26;score_UC=47.4621]
17	34897208	34897209	3	47.7667	+	[score_CL=47.7667;score_E=121.446;score_B=169.213;score_UC=47.7667]
17	34897209	34897210	3	17.5401	+	[score_CL=17.5401;score_E=103.627;score_B=121.167;score_UC=17.5401]
17	34897328	34897329	3	1.64891	+	[score_CL=1.64891;score_E=76.003;score_B=68.341;score_UC=1.64891]
17	34897329	34897330	3	22.1328	+	[score_CL=22.1328;score_E=69.641;score_B=91.7551;score_UC=22.1328]
17	34897330	34897331	3	12.3024	+	[score_CL=12.3024;score_E=81.7181;score_B=87.6944;score_UC=12.3024]
17	34897331	34897332	3	7.00714	+	[score_CL=7.00714;score_E=71.2946;score_B=65.8056;score_UC=7.00714]
17	34897332	34897333	3	3.18823	+	[score_CL=3.18823;score_E=64.8884;score_B=54.9304;score_UC=3.18823]
17	34935033	34935034	3	1.53052	+	[score_CL=1.53052;score_E=13.2923;score_B=10.3611;score_UC=1.53052]
17	34936104	34936105	3	1.93446	+	[score_CL=1.93446;score_E=30.6988;score_B=23.9176;score_UC=1.93446]
17	34936105	34936106	3	4.65549	+	[score_CL=4.65549;score_E=29.8204;score_B=26.8063;score_UC=4.65549]
17	34936106	34936107	3	3.77453	+	[score_CL=3.77453;score_E=29.8326;score_B=25.8259;score_UC=3.77453]
17	35058662	35058663	3	1.88651	+	[score_CL=1.88651;score_E=39.4616;score_B=27.5515;score_UC=1.88651]
17	35058663	35058664	3	5.53559	+	[score_CL=5.53559;score_E=39.8777;score_B=33.2364;score_UC=5.53559]
17	35058664	35058665	3	6.79966	+	[score_CL=6.79966;score_E=49.8507;score_B=43.392;score_UC=6.79966]
17	35058665	35058666	3	14.1679	+	[score_CL=14.1679;score_E=47.2816;score_B=57.2622;score_UC=14.1679]
17	35058666	35058667	3	12.8122	+	[score_CL=12.8122;score_E=47.255;score_B=59.9251;score_UC=12.8122]
17	35058667	35058668	3	13.1471	+	[score_CL=13.1471;score_E=43.5404;score_B=53.4567;score_UC=13.1471]
17	35060194	35060195	3	7.35447	+	[score_CL=7.35447;score_E=35.5693;score_B=36.3796;score_UC=7.35447]
17	35060195	35060196	3	8.62018	+	[score_CL=8.62018;score_E=36.1544;score_B=41.1734;score_UC=8.62018]
17	35060196	35060197	3	8.84458	+	[score_CL=8.84458;score_E=36.1246;score_B=39.4316;score_UC=8.84458]
17	35060197	35060198	3	1.25967	+	[score_CL=1.25967;score_E=38.3708;score_B=28.6478;score_UC=1.25967]
17	35061916	35061917	3	78.7842	+	[score_CL=78.7842;score_E=237.094;score_B=315.878;score_UC=78.7842]
17	35061917	35061918	3	187.885	+	[score_CL=187.885;score_E=257.462;score_B=445.347;score_UC=187.885]
17	35061918	35061919	3	108.7	+	[score_CL=108.7;score_E=253.475;score_B=362.176;score_UC=108.7]
17	35061919	35061920	3	15.4245	+	[score_CL=15.4245;score_E=240.408;score_B=255.833;score_UC=15.4245]
17	35061920	35061921	3	0.933947	+	[score_CL=0.933947;score_E=259.925;score_B=242.689;score_UC=0.933947]
17	35061921	35061922	3	17.545	+	[score_CL=17.545;score_E=243.789;score_B=261.333;score_UC=17.545]
17	35061922	35061923	3	27.9143	+	[score_CL=27.9143;score_E=260.894;score_B=288.809;score_UC=27.9143]
17	35061923	35061924	3	86.0364	+	[score_CL=86.0364;score_E=259.134;score_B=345.17;score_UC=86.0364]
17	35061924	35061925	3	15.9584	+	[score_CL=15.9584;score_E=244.119;score_B=260.078;score_UC=15.9584]
17	35061928	35061929	3	7.21667	+	[score_CL=7.21667;score_E=234.954;score_B=233.28;score_UC=7.21667]
17	35061929	35061930	3	6.52332	+	[score_CL=6.52332;score_E=255.147;score_B=246.697;score_UC=6.52332]
17	35061930	35061931	3	18.4665	+	[score_CL=18.4665;score_E=256.869;score_B=275.335;score_UC=18.4665]
17	35061931	35061932	3	35.6666	+	[score_CL=35.6666;score_E=257.071;score_B=292.737;score_UC=35.6666]
17	35061932	35061933	3	8.45951	+	[score_CL=8.45951;score_E=257.603;score_B=266.028;score_UC=8.45951]
17	35061933	35061934	3	7.13704	+	[score_CL=7.13704;score_E=240.499;score_B=238.412;score_UC=7.13704]
17	35061937	35061938	3	13.8374	+	[score_CL=13.8374;score_E=251.374;score_B=262.34;score_UC=13.8374]
17	35061938	35061939	3	17.0168	+	[score_CL=17.0168;score_E=268.824;score_B=283.677;score_UC=17.0168]
17	35061939	35061940	3	23.1636	+	[score_CL=23.1636;score_E=272.409;score_B=295.573;score_UC=23.1636]
17	35061940	35061941	3	31.5286	+	[score_CL=31.5286;score_E=275.103;score_B=306.632;score_UC=31.5286]
17	35061941	35061942	3	29.3461	+	[score_CL=29.3461;score_E=264.908;score_B=294.254;score_UC=29.3461]
17	35061942	35061943	3	9.93752	+	[score_CL=9.93752;score_E=260.675;score_B=269.305;score_UC=9.93752]
17	35061943	35061944	3	5.35946	+	[score_CL=5.35946;score_E=249.237;score_B=241.433;score_UC=5.35946]
17	35061944	35061945	3	2.04972	+	[score_CL=2.04972;score_E=265.771;score_B=266.812;score_UC=2.04972]
17	35061945	35061946	3	36.1921	+	[score_CL=36.1921;score_E=259.573;score_B=295.765;score_UC=36.1921]
17	35061946	35061947	3	86.9925	+	[score_CL=86.9925;score_E=276.823;score_B=363.816;score_UC=86.9925]
17	35061947	35061948	3	95.3575	+	[score_CL=95.3575;score_E=276.987;score_B=372.344;score_UC=95.3575]
17	35061948	35061949	3	45.6425	+	[score_CL=45.6425;score_E=277.116;score_B=322.759;score_UC=45.6425]
17	35061949	35061950	3	33.3848	+	[score_CL=33.3848;score_E=277.212;score_B=310.596;score_UC=33.3848]
17	35061950	35061951	3	39.6649	+	[score_CL=39.6649;score_E=277.273;score_B=316.938;score_UC=39.6649]
17	35061951	35061952	3	41.861	+	[score_CL=41.861;score_E=277.3;score_B=319.161;score_UC=41.861]
17	35061952	35061953	3	29.3681	+	[score_CL=29.3681;score_E=277.294;score_B=306.662;score_UC=29.3681]
17	35061953	35061954	3	37.7574	+	[score_CL=37.7574;score_E=274.192;score_B=311.949;score_UC=37.7574]
17	35061954	35061955	3	17.5072	+	[score_CL=17.5072;score_E=258.727;score_B=276.235;score_UC=17.5072]
17	35061955	35061956	3	1.93382	+	[score_CL=1.93382;score_E=257.321;score_B=245.857;score_UC=1.93382]
17	35061956	35061957	3	0.139583	+	[score_CL=0.139583;score_E=254.347;score_B=233.795;score_UC=0.139583]
17	35061957	35061958	3	6.09863	+	[score_CL=6.09863;score_E=240.981;score_B=238.367;score_UC=6.09863]
17	35061958	35061959	3	3.10983	+	[score_CL=3.10983;score_E=245.217;score_B=235.166;score_UC=3.10983]
17	35061993	35061994	3	2.13379	+	[score_CL=2.13379;score_E=224.956;score_B=212.976;score_UC=2.13379]
17	35061994	35061995	3	11.6905	+	[score_CL=11.6905;score_E=211.023;score_B=221.038;score_UC=11.6905]
17	35102734	35102735	3	4.67479	+	[score_CL=4.67479;score_E=28.7343;score_B=30.2064;score_UC=4.67479]
17	35102735	35102736	3	7.87462	+	[score_CL=7.87462;score_E=28.6414;score_B=33.5202;score_UC=7.87462]
17	35102825	35102826	3	2.78451	+	[score_CL=2.78451;score_E=52.737;score_B=42.9315;score_UC=2.78451]
17	35102826	35102827	3	3.13111	+	[score_CL=3.13111;score_E=69.1153;score_B=55.5303;score_UC=3.13111]
17	35102827	35102828	3	15.0254	+	[score_CL=15.0254;score_E=71.6982;score_B=83.4684;score_UC=15.0254]
17	35102828	35102829	3	21.3603	+	[score_CL=21.3603;score_E=71.4913;score_B=91.9898;score_UC=21.3603]
17	35102829	35102830	3	7.81757	+	[score_CL=7.81757;score_E=68.0822;score_B=69.6794;score_UC=7.81757]
17	35102831	35102832	3	1.68873	+	[score_CL=1.68873;score_E=66.7689;score_B=53.9906;score_UC=1.68873]
17	35102832	35102833	3	13.6732	+	[score_CL=13.6732;score_E=72.2285;score_B=85.9017;score_UC=13.6732]
17	35102833	35102834	3	39.9982	+	[score_CL=39.9982;score_E=84.3311;score_B=124.329;score_UC=39.9982]
17	35102834	35102835	3	41.9961	+	[score_CL=41.9961;score_E=89.3965;score_B=131.393;score_UC=41.9961]
17	35102835	35102836	3	20.3697	+	[score_CL=20.3697;score_E=69.9384;score_B=90.3082;score_UC=20.3697]
17	35102837	35102838	3	0.421268	+	[score_CL=0.421268;score_E=51.3658;score_B=41.6761;score_UC=0.421268]
17	35102855	35102856	3	1.99471	+	[score_CL=1.99471;score_E=71.2623;score_B=59.0244;score_UC=1.99471]
17	35102856	35102857	3	12.3207	+	[score_CL=12.3207;score_E=72.3085;score_B=78.4976;score_UC=12.3207]
17	35102857	35102858	3	14.3669	+	[score_CL=14.3669;score_E=68.344;score_B=80.5766;score_UC=14.3669]
17	35128559	35128560	3	16.9245	+	[score_CL=16.9245;score_E=84.6369;score_B=101.557;score_UC=16.9245]
17	35128572	35128573	3	2.40132	+	[score_CL=2.40132;score_E=82.5704;score_B=76.4184;score_UC=2.40132]
17	35128574	35128575	3	11.9373	+	[score_CL=11.9373;score_E=98.4219;score_B=105.957;score_UC=11.9373]
17	35128575	35128576	3	17.2051	+	[score_CL=17.2051;score_E=102.259;score_B=114.9;score_UC=17.2051]
17	35128576	35128577	3	9.70108	+	[score_CL=9.70108;score_E=97.0734;score_B=100.238;score_UC=9.70108]
17	35128581	35128582	3	7.52929	+	[score_CL=7.52929;score_E=97.1834;score_B=100.865;score_UC=7.52929]
17	35128582	35128583	3	25.4079	+	[score_CL=25.4079;score_E=104.04;score_B=129.448;score_UC=25.4079]
17	35128583	35128584	3	34.0979	+	[score_CL=34.0979;score_E=96.1456;score_B=130.244;score_UC=34.0979]
17	35128584	35128585	3	1.40046	+	[score_CL=1.40046;score_E=93.8395;score_B=95.4364;score_UC=1.40046]
17	35128586	35128587	3	4.47135	+	[score_CL=4.47135;score_E=73.5267;score_B=71.2353;score_UC=4.47135]
17	35139393	35139394	3	6.42065	+	[score_CL=6.42065;score_E=7.96366;score_B=13.3792;score_UC=6.42065]
17	35139394	35139395	3	3.00703	+	[score_CL=3.00703;score_E=8.0188;score_B=10.6088;score_UC=3.00703]
17	35147184	35147185	3	13.713	+	[score_CL=13.713;score_E=42.4318;score_B=56.1333;score_UC=13.713]
17	35147185	35147186	3	17.123	+	[score_CL=17.123;score_E=42.432;score_B=59.5466;score_UC=17.123]
17	35147186	35147187	3	3.36942	+	[score_CL=3.36942;score_E=46.0385;score_B=42.4574;score_UC=3.36942]
17	35147223	35147224	3	3.81476	+	[score_CL=3.81476;score_E=48.0691;score_B=38.9914;score_UC=3.81476]
17	35147224	35147225	3	7.06291	+	[score_CL=7.06291;score_E=62.9274;score_B=58.1164;score_UC=7.06291]
17	35147225	35147226	3	20.9991	+	[score_CL=20.9991;score_E=56.3564;score_B=76.3232;score_UC=20.9991]
17	35147226	35147227	3	10.1909	+	[score_CL=10.1909;score_E=63.4993;score_B=64.9537;score_UC=10.1909]
17	35147227	35147228	3	5.45554	+	[score_CL=5.45554;score_E=50.1687;score_B=44.726;score_UC=5.45554]
17	35147254	35147255	3	3.54801	+	[score_CL=3.54801;score_E=50.6363;score_B=41.4021;score_UC=3.54801]
17	35147255	35147256	3	9.01101	+	[score_CL=9.01101;score_E=50.9784;score_B=49.2894;score_UC=9.01101]
17	35147256	35147257	3	7.82287	+	[score_CL=7.82287;score_E=48.545;score_B=47.8536;score_UC=7.82287]
17	35237816	35237817	3	1.29871	+	[score_CL=1.29871;score_E=31.2842;score_B=22.5106;score_UC=1.29871]
17	35237817	35237818	3	0.39875	+	[score_CL=0.39875;score_E=34.3859;score_B=21.7531;score_UC=0.39875]
17	35237859	35237860	3	2.28893	+	[score_CL=2.28893;score_E=35.9407;score_B=28.7119;score_UC=2.28893]
17	35237860	35237861	3	0.22945	+	[score_CL=0.22945;score_E=41.7055;score_B=26.7126;score_UC=0.22945]
17	35237871	35237872	3	3.52368	+	[score_CL=3.52368;score_E=40.5056;score_B=32.1872;score_UC=3.52368]
17	35237872	35237873	3	3.67165	+	[score_CL=3.67165;score_E=45.4503;score_B=33.0301;score_UC=3.67165]
17	35237873	35237874	3	4.02585	+	[score_CL=4.02585;score_E=46.4632;score_B=34.4134;score_UC=4.02585]
17	35237874	35237875	3	5.06883	+	[score_CL=5.06883;score_E=40.0396;score_B=35.1837;score_UC=5.06883]
17	35237877	35237878	3	6.29452	+	[score_CL=6.29452;score_E=43.4894;score_B=39.8199;score_UC=6.29452]
17	35237878	35237879	3	7.37954	+	[score_CL=7.37954;score_E=53.9413;score_B=47.2787;score_UC=7.37954]
17	35237879	35237880	3	11.6233	+	[score_CL=11.6233;score_E=52.9617;score_B=54.579;score_UC=11.6233]
17	35237880	35237881	3	9.72157	+	[score_CL=9.72157;score_E=68.0386;score_B=75.4776;score_UC=9.72157]
17	35237881	35237882	3	30.3791	+	[score_CL=30.3791;score_E=64.0217;score_B=94.4008;score_UC=30.3791]
17	35237882	35237883	3	48.9309	+	[score_CL=48.9309;score_E=63.1085;score_B=112.039;score_UC=48.9309]
17	35237883	35237884	3	8.57277	+	[score_CL=8.57277;score_E=55.1827;score_B=63.7557;score_UC=8.57277]
17	35237994	35237995	3	0.376935	+	[score_CL=0.376935;score_E=43.196;score_B=28.1959;score_UC=0.376935]
17	35237995	35237996	3	3.45159	+	[score_CL=3.45159;score_E=48.1405;score_B=37.7865;score_UC=3.45159]
17	35237996	35237997	3	9.94099	+	[score_CL=9.94099;score_E=48.3996;score_B=48.5926;score_UC=9.94099]
17	35237997	35237998	3	9.78707	+	[score_CL=9.78707;score_E=51.513;score_B=49.7185;score_UC=9.78707]
17	35237998	35237999	3	6.63376	+	[score_CL=6.63376;score_E=45.0445;score_B=41.9362;score_UC=6.63376]
17	35238412	35238413	3	0.399729	+	[score_CL=0.399729;score_E=82.4916;score_B=68.9375;score_UC=0.399729]
17	35238413	35238414	3	0.68958	+	[score_CL=0.68958;score_E=81.1397;score_B=69.8625;score_UC=0.68958]
17	35238420	35238421	3	14.3949	+	[score_CL=14.3949;score_E=98.8208;score_B=111.123;score_UC=14.3949]
17	35238421	35238422	3	15.5336	+	[score_CL=15.5336;score_E=106.991;score_B=116.326;score_UC=15.5336]
17	35238422	35238423	3	8.72113	+	[score_CL=8.72113;score_E=105.89;score_B=102.067;score_UC=8.72113]
17	35238423	35238424	3	5.85645	+	[score_CL=5.85645;score_E=94.2461;score_B=89.6201;score_UC=5.85645]
17	35238444	35238445	3	6.30294	+	[score_CL=6.30294;score_E=98.1165;score_B=96.9688;score_UC=6.30294]
17	35238445	35238446	3	2.78823	+	[score_CL=2.78823;score_E=104.728;score_B=93.8422;score_UC=2.78823]
17	35238472	35238473	3	10.0354	+	[score_CL=10.0354;score_E=109.406;score_B=113.191;score_UC=10.0354]
17	35238473	35238474	3	6.77147	+	[score_CL=6.77147;score_E=116.248;score_B=110.173;score_UC=6.77147]
17	35238474	35238475	3	3.32027	+	[score_CL=3.32027;score_E=111.691;score_B=101.983;score_UC=3.32027]
17	35238498	35238499	3	0.453675	+	[score_CL=0.453675;score_E=123.232;score_B=109.304;score_UC=0.453675]
17	35238499	35238500	3	16.645	+	[score_CL=16.645;score_E=104.017;score_B=120.654;score_UC=16.645]
17	35238523	35238524	3	2.29199	+	[score_CL=2.29199;score_E=115.479;score_B=103.809;score_UC=2.29199]
17	35238524	35238525	3	13.1306	+	[score_CL=13.1306;score_E=121.97;score_B=135.1;score_UC=13.1306]
17	35238525	35238526	3	34.7766	+	[score_CL=34.7766;score_E=132.278;score_B=167.055;score_UC=34.7766]
17	35238526	35238527	3	22.0684	+	[score_CL=22.0684;score_E=138.32;score_B=160.388;score_UC=22.0684]
17	35238527	35238528	3	30.4334	+	[score_CL=30.4334;score_E=138.013;score_B=168.446;score_UC=30.4334]
17	35238528	35238529	3	45.3783	+	[score_CL=45.3783;score_E=137.814;score_B=183.192;score_UC=45.3783]
17	35238529	35238530	3	32.734	+	[score_CL=32.734;score_E=132.897;score_B=165.631;score_UC=32.734]
17	35238530	35238531	3	15.8751	+	[score_CL=15.8751;score_E=137.287;score_B=153.162;score_UC=15.8751]
17	35238531	35238532	3	38.7501	+	[score_CL=38.7501;score_E=123.726;score_B=162.476;score_UC=38.7501]
17	35238532	35238533	3	10.6139	+	[score_CL=10.6139;score_E=116.218;score_B=126.832;score_UC=10.6139]
17	35238571	35238572	3	0.964266	+	[score_CL=0.964266;score_E=104.157;score_B=91.6757;score_UC=0.964266]
17	35238572	35238573	3	17.7965	+	[score_CL=17.7965;score_E=84.834;score_B=102.627;score_UC=17.7965]
17	35238671	35238672	3	2.00739	+	[score_CL=2.00739;score_E=87.4077;score_B=75.2118;score_UC=2.00739]
17	35238672	35238673	3	5.75956	+	[score_CL=5.75956;score_E=81.3782;score_B=79.0466;score_UC=5.75956]
17	35238673	35238674	3	0.171296	+	[score_CL=0.171296;score_E=88.9579;score_B=73.4942;score_UC=0.171296]
17	35238675	35238676	3	4.40055	+	[score_CL=4.40055;score_E=87.7108;score_B=80.1532;score_UC=4.40055]
17	35238676	35238677	3	7.77123	+	[score_CL=7.77123;score_E=95.3149;score_B=90.3756;score_UC=7.77123]
17	35238677	35238678	3	12.1349	+	[score_CL=12.1349;score_E=91.5287;score_B=94.9854;score_UC=12.1349]
17	35238678	35238679	3	5.06927	+	[score_CL=5.06927;score_E=95.0656;score_B=85.6022;score_UC=5.06927]
17	35238679	35238680	3	3.18158	+	[score_CL=3.18158;score_E=92.9053;score_B=77.8732;score_UC=3.18158]
17	35238680	35238681	3	4.843	+	[score_CL=4.843;score_E=87.8968;score_B=78.4596;score_UC=4.843]
17	35238681	35238682	3	5.0834	+	[score_CL=5.0834;score_E=88.0659;score_B=78.7781;score_UC=5.0834]
17	35238682	35238683	3	3.77044	+	[score_CL=3.77044;score_E=86.6457;score_B=76.778;score_UC=3.77044]
17	35238683	35238684	3	0.938516	+	[score_CL=0.938516;score_E=86.7125;score_B=72.3832;score_UC=0.938516]
17	35238698	35238699	3	3.99861	+	[score_CL=3.99861;score_E=96.6354;score_B=91.6251;score_UC=3.99861]
17	35238699	35238700	3	22.2616	+	[score_CL=22.2616;score_E=83.6345;score_B=105.876;score_UC=22.2616]
17	35238700	35238701	3	3.7899	+	[score_CL=3.7899;score_E=94.7995;score_B=90.7774;score_UC=3.7899]
17	35246078	35246079	3	0.885262	+	[score_CL=0.885262;score_E=46.0967;score_B=37.2617;score_UC=0.885262]
17	35246081	35246082	3	3.2167	+	[score_CL=3.2167;score_E=46.1832;score_B=41.7046;score_UC=3.2167]
17	35246097	35246098	3	6.35835	+	[score_CL=6.35835;score_E=61.0156;score_B=57.3816;score_UC=6.35835]
17	35246098	35246099	3	15.6034	+	[score_CL=15.6034;score_E=61.7041;score_B=71.4661;score_UC=15.6034]
17	35246099	35246100	3	10.3949	+	[score_CL=10.3949;score_E=60.3793;score_B=64.8307;score_UC=10.3949]
17	35246112	35246113	3	7.18779	+	[score_CL=7.18779;score_E=46.5321;score_B=45.8995;score_UC=7.18779]
17	35246113	35246114	3	4.29543	+	[score_CL=4.29543;score_E=54.886;score_B=43.0741;score_UC=4.29543]
17	35246114	35246115	3	3.79698	+	[score_CL=3.79698;score_E=47.3097;score_B=39.1578;score_UC=3.79698]
17	35247172	35247173	3	15.8274	+	[score_CL=15.8274;score_E=59.2957;score_B=75.1231;score_UC=15.8274]
17	35247173	35247174	3	72.0011	+	[score_CL=184.392;score_E=72.0011;score_B=256.393;score_UC=72.0011]
17	35247174	35247175	3	66.4767	+	[score_CL=219.406;score_E=66.4767;score_B=285.882;score_UC=66.4767]
17	35247175	35247176	3	8.23287	+	[score_CL=8.23287;score_E=58.3698;score_B=66.6029;score_UC=8.23287]
17	35247186	35247187	3	1.39159	+	[score_CL=1.39159;score_E=42.9693;score_B=32.243;score_UC=1.39159]
17	35247187	35247188	3	1.1973	+	[score_CL=1.1973;score_E=64.7384;score_B=63.0916;score_UC=1.1973]
17	35247188	35247189	3	32.4776	+	[score_CL=32.4776;score_E=62.2094;score_B=94.687;score_UC=32.4776]
17	35247189	35247190	3	63.2352	+	[score_CL=63.2352;score_E=76.6414;score_B=139.877;score_UC=63.2352]
17	35247190	35247191	3	80.0598	+	[score_CL=81.7506;score_E=80.0598;score_B=161.81;score_UC=80.0598]
17	35247191	35247192	3	38.269	+	[score_CL=38.269;score_E=80.087;score_B=118.356;score_UC=38.269]
17	35247192	35247193	3	50.7791	+	[score_CL=50.7791;score_E=70.2535;score_B=121.033;score_UC=50.7791]
17	35247193	35247194	3	10.649	+	[score_CL=10.649;score_E=62.4579;score_B=73.1069;score_UC=10.649]
17	35247194	35247195	3	2.76508	+	[score_CL=2.76508;score_E=67.0312;score_B=50.8524;score_UC=2.76508]
17	35247195	35247196	3	10.649	+	[score_CL=10.649;score_E=60.3035;score_B=62.5437;score_UC=10.649]
17	35247196	35247197	3	17.09	+	[score_CL=17.09;score_E=56.9749;score_B=69.8591;score_UC=17.09]
17	35247197	35247198	3	5.8695	+	[score_CL=5.8695;score_E=57.8607;score_B=53.4161;score_UC=5.8695]
17	35247205	35247206	3	61.4353	+	[score_CL=69.0222;score_E=61.4353;score_B=130.458;score_UC=61.4353]
17	35247206	35247207	3	75.8924	+	[score_CL=184.613;score_E=75.8924;score_B=260.506;score_UC=75.8924]
17	35247207	35247208	3	79.9802	+	[score_CL=258.505;score_E=79.9802;score_B=338.486;score_UC=79.9802]
17	35247208	35247209	3	63.6554	+	[score_CL=63.6554;score_E=73.7337;score_B=137.389;score_UC=63.6554]
17	35247209	35247210	3	35.0867	+	[score_CL=35.0867;score_E=59.3561;score_B=94.4428;score_UC=35.0867]
17	35247225	35247226	3	0.044408	+	[score_CL=0.044408;score_E=41.4071;score_B=28.5461;score_UC=0.044408]
17	35247226	35247227	3	0.0224995	+	[score_CL=0.0224995;score_E=41.4209;score_B=28.399;score_UC=0.0224995]
17	35250362	35250363	3	15.8868	+	[score_CL=15.8868;score_E=52.1452;score_B=68.0319;score_UC=15.8868]
17	35250363	35250364	3	32.0704	+	[score_CL=32.0704;score_E=56.168;score_B=88.2384;score_UC=32.0704]
17	35250364	35250365	3	55.0352	+	[score_CL=55.0352;score_E=56.2955;score_B=111.331;score_UC=55.0352]
17	35250365	35250366	3	56.0134	+	[score_CL=69.549;score_E=56.0134;score_B=125.562;score_UC=56.0134]
17	35250366	35250367	3	32.8919	+	[score_CL=32.8919;score_E=51.2262;score_B=84.1182;score_UC=32.8919]
17	35250368	35250369	3	5.77379	+	[score_CL=5.77379;score_E=50.7114;score_B=56.1973;score_UC=5.77379]
17	35250369	35250370	3	33.4321	+	[score_CL=33.4321;score_E=49.7879;score_B=83.22;score_UC=33.4321]
17	35250370	35250371	3	49.7879	+	[score_CL=94.1241;score_E=49.7879;score_B=143.912;score_UC=49.7879]
17	35250371	35250372	3	40.8873	+	[score_CL=40.8873;score_E=49.5919;score_B=90.4792;score_UC=40.8873]
17	35250375	35250376	3	3.38071	+	[score_CL=3.38071;score_E=42.7088;score_B=36.5057;score_UC=3.38071]
17	35250376	35250377	3	11.844	+	[score_CL=11.844;score_E=39.8096;score_B=45.3129;score_UC=11.844]
17	35250377	35250378	3	4.53274	+	[score_CL=4.53274;score_E=54.5843;score_B=53.5921;score_UC=4.53274]
17	35250378	35250379	3	19.9497	+	[score_CL=19.9497;score_E=43.4062;score_B=62.4556;score_UC=19.9497]
17	35250379	35250380	3	6.76917	+	[score_CL=6.76917;score_E=49.1779;score_B=55.7832;score_UC=6.76917]
17	35250380	35250381	3	13.4311	+	[score_CL=13.4311;score_E=38.8405;score_B=49.5023;score_UC=13.4311]
17	35250424	35250425	3	0.412382	+	[score_CL=0.412382;score_E=28.0503;score_B=19.794;score_UC=0.412382]
17	35250432	35250433	3	6.92615	+	[score_CL=6.92615;score_E=30.3467;score_B=36.3316;score_UC=6.92615]
17	35250433	35250434	3	10.4953	+	[score_CL=10.4953;score_E=30.3109;score_B=39.837;score_UC=10.4953]
17	35250449	35250450	3	0.334277	+	[score_CL=0.334277;score_E=24.2982;score_B=16.9074;score_UC=0.334277]
17	35250450	35250451	3	0.334277	+	[score_CL=0.334277;score_E=24.1988;score_B=16.3314;score_UC=0.334277]
17	35267036	35267037	3	12.7045	+	[score_CL=12.7045;score_E=60.5832;score_B=72.9591;score_UC=12.7045]
17	35267040	35267041	3	4.70792	+	[score_CL=4.70792;score_E=65.4787;score_B=58.8627;score_UC=4.70792]
17	35267041	35267042	3	4.43732	+	[score_CL=4.43732;score_E=65.4732;score_B=58.5894;score_UC=4.43732]
17	35267044	35267045	3	2.86532	+	[score_CL=2.86532;score_E=72.3022;score_B=61.7185;score_UC=2.86532]
17	35267045	35267046	3	9.91861	+	[score_CL=9.91861;score_E=81.2514;score_B=82.0307;score_UC=9.91861]
17	35267046	35267047	3	18.6961	+	[score_CL=18.6961;score_E=70.8184;score_B=89.2472;score_UC=18.6961]
17	35267047	35267048	3	0.801887	+	[score_CL=0.801887;score_E=78.9237;score_B=68.2308;score_UC=0.801887]
17	35267052	35267053	3	6.96007	+	[score_CL=6.96007;score_E=67.0375;score_B=64.5797;score_UC=6.96007]
17	35267053	35267054	3	7.48335	+	[score_CL=7.48335;score_E=71.9356;score_B=65.8504;score_UC=7.48335]
17	35267054	35267055	3	5.64872	+	[score_CL=5.64872;score_E=70.0727;score_B=62.1558;score_UC=5.64872]
17	35267055	35267056	3	2.89392	+	[score_CL=2.89392;score_E=67.0781;score_B=56.5857;score_UC=2.89392]
17	35336332	35336333	3	2.1581	+	[score_CL=2.1581;score_E=105.29;score_B=93.3269;score_UC=2.1581]
17	35336333	35336334	3	4.56252	+	[score_CL=4.56252;score_E=110.063;score_B=100.534;score_UC=4.56252]
17	35336334	35336335	3	8.50916	+	[score_CL=8.50916;score_E=114.664;score_B=111.096;score_UC=8.50916]
17	35336335	35336336	3	11.5333	+	[score_CL=11.5333;score_E=117.038;score_B=118.39;score_UC=11.5333]
17	35336336	35336337	3	9.55126	+	[score_CL=9.55126;score_E=119.149;score_B=116.541;score_UC=9.55126]
17	35336337	35336338	3	8.15818	+	[score_CL=8.15818;score_E=113.737;score_B=109.717;score_UC=8.15818]
17	35336338	35336339	3	4.23092	+	[score_CL=4.23092;score_E=109.879;score_B=101.993;score_UC=4.23092]
17	35336341	35336342	3	1.99466	+	[score_CL=1.99466;score_E=108.614;score_B=96.5241;score_UC=1.99466]
17	35336342	35336343	3	3.99568	+	[score_CL=3.99568;score_E=110.702;score_B=100.375;score_UC=3.99568]
17	35336343	35336344	3	5.24367	+	[score_CL=5.24367;score_E=108.95;score_B=101.965;score_UC=5.24367]
17	35336344	35336345	3	2.44866	+	[score_CL=2.44866;score_E=115.82;score_B=99.8411;score_UC=2.44866]
17	35336345	35336346	3	3.01321	+	[score_CL=3.01321;score_E=119.197;score_B=105.774;score_UC=3.01321]
17	35336346	35336347	3	10.825	+	[score_CL=10.825;score_E=112.165;score_B=114.87;score_UC=10.825]
17	35336347	35336348	3	6.13235	+	[score_CL=6.13235;score_E=114.434;score_B=110.342;score_UC=6.13235]
17	35336369	35336370	3	2.10323	+	[score_CL=2.10323;score_E=104.868;score_B=97.5477;score_UC=2.10323]
17	35336440	35336441	3	5.17434	+	[score_CL=5.17434;score_E=55.0249;score_B=54.4253;score_UC=5.17434]
17	35336670	35336671	3	14.7996	+	[score_CL=14.7996;score_E=75.5861;score_B=88.5332;score_UC=14.7996]
17	35336671	35336672	3	13.5347	+	[score_CL=13.5347;score_E=83.925;score_B=89.402;score_UC=13.5347]
17	35336672	35336673	3	7.08996	+	[score_CL=7.08996;score_E=82.0989;score_B=74.8668;score_UC=7.08996]
17	35336673	35336674	3	6.12823	+	[score_CL=6.12823;score_E=69.6788;score_B=65.6969;score_UC=6.12823]
17	35336677	35336678	3	6.2594	+	[score_CL=6.2594;score_E=82.9373;score_B=81.0563;score_UC=6.2594]
17	35336678	35336679	3	22.1179	+	[score_CL=22.1179;score_E=73.0763;score_B=95.0711;score_UC=22.1179]
17	35336679	35336680	3	4.3643	+	[score_CL=4.3643;score_E=83.931;score_B=78.3055;score_UC=4.3643]
17	35336680	35336681	3	2.06714	+	[score_CL=2.06714;score_E=69.946;score_B=57.9501;score_UC=2.06714]
17	35403870	35403871	3	2.03591	+	[score_CL=2.03591;score_E=48.0038;score_B=41.2326;score_UC=2.03591]
17	35403916	35403917	3	0.721987	+	[score_CL=0.721987;score_E=58.2834;score_B=48.974;score_UC=0.721987]
17	35403933	35403934	3	4.09563	+	[score_CL=4.09563;score_E=76.747;score_B=68.579;score_UC=4.09563]
17	35403934	35403935	3	11.9696	+	[score_CL=11.9696;score_E=77.8557;score_B=81.5658;score_UC=11.9696]
17	35403935	35403936	3	10.167	+	[score_CL=10.167;score_E=75.9058;score_B=79.8774;score_UC=10.167]
17	35404006	35404007	3	9.34137	+	[score_CL=9.34137;score_E=119.437;score_B=121.959;score_UC=9.34137]
17	35404007	35404008	3	19.0128	+	[score_CL=19.0128;score_E=130.929;score_B=149.941;score_UC=19.0128]
17	35404008	35404009	3	33.5041	+	[score_CL=33.5041;score_E=128.032;score_B=161.536;score_UC=33.5041]
17	35404009	35404010	3	8.09843	+	[score_CL=8.09843;score_E=127.437;score_B=135.229;score_UC=8.09843]
17	35404010	35404011	3	6.2176	+	[score_CL=6.2176;score_E=119.032;score_B=109.801;score_UC=6.2176]
17	35404011	35404012	3	7.85914	+	[score_CL=7.85914;score_E=117.45;score_B=111.793;score_UC=7.85914]
17	35404012	35404013	3	8.30797	+	[score_CL=8.30797;score_E=131.161;score_B=127.088;score_UC=8.30797]
17	35404013	35404014	3	21.0206	+	[score_CL=21.0206;score_E=132.402;score_B=153.423;score_UC=21.0206]
17	35404014	35404015	3	37.7813	+	[score_CL=37.7813;score_E=142.754;score_B=180.535;score_UC=37.7813]
17	35404015	35404016	3	20.3431	+	[score_CL=20.3431;score_E=128.95;score_B=149.293;score_UC=20.3431]
17	35404016	35404017	3	5.4127	+	[score_CL=5.4127;score_E=123.999;score_B=120.159;score_UC=5.4127]
17	35404020	35404021	3	1.82997	+	[score_CL=1.82997;score_E=106.24;score_B=98.7867;score_UC=1.82997]
17	35404029	35404030	3	0.736299	+	[score_CL=0.736299;score_E=125.059;score_B=110.593;score_UC=0.736299]
17	35404030	35404031	3	12.8298	+	[score_CL=12.8298;score_E=109.253;score_B=121.699;score_UC=12.8298]
17	35404040	35404041	3	30.5155	+	[score_CL=30.5155;score_E=129.465;score_B=159.981;score_UC=30.5155]
17	35404041	35404042	3	37.6391	+	[score_CL=37.6391;score_E=139.643;score_B=177.283;score_UC=37.6391]
17	35404042	35404043	3	11.4668	+	[score_CL=11.4668;score_E=134.742;score_B=146.209;score_UC=11.4668]
17	35404043	35404044	3	6.56445	+	[score_CL=6.56445;score_E=133.651;score_B=125.01;score_UC=6.56445]
17	35404044	35404045	3	12.7038	+	[score_CL=12.7038;score_E=115.477;score_B=124.761;score_UC=12.7038]
17	35404096	35404097	3	5.98566	+	[score_CL=5.98566;score_E=97.4042;score_B=98.4202;score_UC=5.98566]
17	35404101	35404102	3	3.48692	+	[score_CL=3.48692;score_E=100.558;score_B=92.3275;score_UC=3.48692]
17	35404102	35404103	3	3.49124	+	[score_CL=3.49124;score_E=100.233;score_B=92.0326;score_UC=3.49124]
17	35404104	35404105	3	1.67502	+	[score_CL=1.67502;score_E=103.895;score_B=91.0847;score_UC=1.67502]
17	35404105	35404106	3	5.32955	+	[score_CL=5.32955;score_E=110.96;score_B=103.416;score_UC=5.32955]
17	35404106	35404107	3	13.6537	+	[score_CL=13.6537;score_E=111.308;score_B=117.572;score_UC=13.6537]
17	35404107	35404108	3	11.559	+	[score_CL=11.559;score_E=126.788;score_B=128.386;score_UC=11.559]
17	35404108	35404109	3	19.2605	+	[score_CL=19.2605;score_E=119;score_B=135.673;score_UC=19.2605]
17	35404109	35404110	3	13.6086	+	[score_CL=13.6086;score_E=121.832;score_B=127.999;score_UC=13.6086]
17	35404110	35404111	3	9.73409	+	[score_CL=9.73409;score_E=115.328;score_B=113.073;score_UC=9.73409]
17	35404111	35404112	3	8.4332	+	[score_CL=8.4332;score_E=102.958;score_B=103.281;score_UC=8.4332]
17	35404119	35404120	3	13.9175	+	[score_CL=13.9175;score_E=91.346;score_B=105.184;score_UC=13.9175]
17	35404218	35404219	3	4.17938	+	[score_CL=4.17938;score_E=130.215;score_B=127.677;score_UC=4.17938]
17	35404219	35404220	3	24.4961	+	[score_CL=24.4961;score_E=124.618;score_B=149.1;score_UC=24.4961]
17	35404220	35404221	3	10.2564	+	[score_CL=10.2564;score_E=129.961;score_B=138.962;score_UC=10.2564]
17	35404225	35404226	3	5.95326	+	[score_CL=5.95326;score_E=123.26;score_B=118.814;score_UC=5.95326]
17	35404226	35404227	3	9.6802	+	[score_CL=9.6802;score_E=119.605;score_B=123.052;score_UC=9.6802]
17	35404270	35404271	3	8.70065	+	[score_CL=8.70065;score_E=159.705;score_B=168.406;score_UC=8.70065]
17	35404271	35404272	3	40.3641	+	[score_CL=40.3641;score_E=155.211;score_B=195.575;score_UC=40.3641]
17	35404272	35404273	3	6.67613	+	[score_CL=6.67613;score_E=159.71;score_B=166.388;score_UC=6.67613]
17	35404291	35404292	3	2.77089	+	[score_CL=2.77089;score_E=159.744;score_B=149.746;score_UC=2.77089]
17	35404292	35404293	3	3.27338	+	[score_CL=3.27338;score_E=158.898;score_B=151.094;score_UC=3.27338]
17	35404342	35404343	3	12.7983	+	[score_CL=12.7983;score_E=234.942;score_B=243.72;score_UC=12.7983]
17	35404343	35404344	3	15.4417	+	[score_CL=15.4417;score_E=249.751;score_B=258.875;score_UC=15.4417]
17	35404344	35404345	3	16.2756	+	[score_CL=16.2756;score_E=237.759;score_B=253.303;score_UC=16.2756]
17	35404385	35404386	3	2.72034	+	[score_CL=2.72034;score_E=294.688;score_B=287.055;score_UC=2.72034]
17	35404386	35404387	3	21.0276	+	[score_CL=21.0276;score_E=287.305;score_B=308.2;score_UC=21.0276]
17	35404387	35404388	3	9.87962	+	[score_CL=9.87962;score_E=314.626;score_B=324.505;score_UC=9.87962]
17	35404388	35404389	3	39.2349	+	[score_CL=39.2349;score_E=292.609;score_B=331.844;score_UC=39.2349]
17	35404389	35404390	3	7.36339	+	[score_CL=7.36339;score_E=296.667;score_B=304.031;score_UC=7.36339]
17	35404390	35404391	3	1.62089	+	[score_CL=1.62089;score_E=286.847;score_B=273.911;score_UC=1.62089]
17	35404394	35404395	3	3.88583	+	[score_CL=3.88583;score_E=296.712;score_B=299.308;score_UC=3.88583]
17	35404395	35404396	3	30.388	+	[score_CL=30.388;score_E=300.438;score_B=330.826;score_UC=30.388]
17	35404396	35404397	3	65.4452	+	[score_CL=65.4452;score_E=315.599;score_B=381.045;score_UC=65.4452]
17	35404397	35404398	3	92.3468	+	[score_CL=92.3468;score_E=315.382;score_B=407.728;score_UC=92.3468]
17	35404398	35404399	3	46.6503	+	[score_CL=46.6503;score_E=306.008;score_B=352.658;score_UC=46.6503]
17	35404399	35404400	3	11.4285	+	[score_CL=11.4285;score_E=314.756;score_B=326.185;score_UC=11.4285]
17	35404400	35404401	3	36.3085	+	[score_CL=36.3085;score_E=306.554;score_B=342.863;score_UC=36.3085]
17	35404401	35404402	3	46.8478	+	[score_CL=46.8478;score_E=312.772;score_B=359.62;score_UC=46.8478]
17	35404402	35404403	3	19.8168	+	[score_CL=19.8168;score_E=304.297;score_B=324.114;score_UC=19.8168]
17	35404403	35404404	3	11.475	+	[score_CL=11.475;score_E=305.384;score_B=307.596;score_UC=11.475]
17	35404404	35404405	3	13.5958	+	[score_CL=13.5958;score_E=294.017;score_B=299.445;score_UC=13.5958]
17	35404405	35404406	3	10.1987	+	[score_CL=10.1987;score_E=285.331;score_B=289.258;score_UC=10.1987]
17	35404551	35404552	3	0.503368	+	[score_CL=0.503368;score_E=67.563;score_B=52.7027;score_UC=0.503368]
17	35404552	35404553	3	3.95239	+	[score_CL=3.95239;score_E=63.6027;score_B=55.9477;score_UC=3.95239]
17	35404553	35404554	3	3.24579	+	[score_CL=3.24579;score_E=67.346;score_B=54.9568;score_UC=3.24579]
17	35404554	35404555	3	2.53685	+	[score_CL=2.53685;score_E=68.6365;score_B=53.5285;score_UC=2.53685]
17	35404555	35404556	3	2.94926	+	[score_CL=2.94926;score_E=61.146;score_B=52.8068;score_UC=2.94926]
17	35404557	35404558	3	1.28613	+	[score_CL=1.28613;score_E=58.76;score_B=48.8553;score_UC=1.28613]
17	35404558	35404559	3	0.654019	+	[score_CL=0.654019;score_E=61.5964;score_B=47.8761;score_UC=0.654019]
17	35404658	35404659	3	1.45149	+	[score_CL=1.45149;score_E=54.5375;score_B=41.2935;score_UC=1.45149]
17	35404659	35404660	3	6.93697	+	[score_CL=6.93697;score_E=51.4254;score_B=47.7364;score_UC=6.93697]
17	35404660	35404661	3	5.85041	+	[score_CL=5.85041;score_E=57.1749;score_B=47.6461;score_UC=5.85041]
17	35404661	35404662	3	5.72204	+	[score_CL=5.72204;score_E=56.3053;score_B=46.6485;score_UC=5.72204]
17	35404662	35404663	3	5.96682	+	[score_CL=5.96682;score_E=62.4352;score_B=53.023;score_UC=5.96682]
17	35404663	35404664	3	12.366	+	[score_CL=12.366;score_E=54.8306;score_B=58.9574;score_UC=12.366]
17	35404664	35404665	3	5.35152	+	[score_CL=5.35152;score_E=61.285;score_B=51.2777;score_UC=5.35152]
17	35404665	35404666	3	4.45547	+	[score_CL=4.45547;score_E=49.7544;score_B=42.6269;score_UC=4.45547]
17	35404813	35404814	3	1.40368	+	[score_CL=1.40368;score_E=99.0303;score_B=98.4953;score_UC=1.40368]
17	35404814	35404815	3	29.7121	+	[score_CL=29.7121;score_E=100.621;score_B=130.334;score_UC=29.7121]
17	35404815	35404816	3	21.1588	+	[score_CL=21.1588;score_E=119.104;score_B=140.263;score_UC=21.1588]
17	35404816	35404817	3	27.5073	+	[score_CL=27.5073;score_E=116.818;score_B=144.325;score_UC=27.5073]
17	35404817	35404818	3	17.9905	+	[score_CL=17.9905;score_E=99.5513;score_B=117.542;score_UC=17.9905]
17	35404902	35404903	3	0.256754	+	[score_CL=0.256754;score_E=129.016;score_B=113.743;score_UC=0.256754]
17	35404903	35404904	3	6.40859	+	[score_CL=6.40859;score_E=124.608;score_B=121.003;score_UC=6.40859]
17	35404904	35404905	3	5.10615	+	[score_CL=5.10615;score_E=129.234;score_B=120.268;score_UC=5.10615]
17	35404905	35404906	3	2.90737	+	[score_CL=2.90737;score_E=127.777;score_B=116.639;score_UC=2.90737]
17	35404906	35404907	3	0.0221842	+	[score_CL=0.0221842;score_E=127.54;score_B=111.997;score_UC=0.0221842]
17	35404916	35404917	3	8.21004	+	[score_CL=8.21004;score_E=143.366;score_B=143.238;score_UC=8.21004]
17	35404917	35404918	3	18.4703	+	[score_CL=18.4703;score_E=133.318;score_B=151.68;score_UC=18.4703]
17	35404923	35404924	3	16.2701	+	[score_CL=16.2701;score_E=134.31;score_B=149.82;score_UC=16.2701]
17	35404924	35404925	3	5.98567	+	[score_CL=5.98567;score_E=145.002;score_B=140.618;score_UC=5.98567]
17	35404930	35404931	3	2.80918	+	[score_CL=2.80918;score_E=151.551;score_B=145.531;score_UC=2.80918]
17	35404931	35404932	3	22.5646	+	[score_CL=22.5646;score_E=142.211;score_B=164.745;score_UC=22.5646]
17	35404932	35404933	3	7.84301	+	[score_CL=7.84301;score_E=151.162;score_B=153.932;score_UC=7.84301]
17	35405003	35405004	3	1.63316	+	[score_CL=1.63316;score_E=181.79;score_B=171.779;score_UC=1.63316]
17	35405004	35405005	3	1.26584	+	[score_CL=1.26584;score_E=184.351;score_B=171.955;score_UC=1.26584]
17	35405010	35405011	3	2.73558	+	[score_CL=2.73558;score_E=190.675;score_B=179.735;score_UC=2.73558]
17	35405011	35405012	3	5.35686	+	[score_CL=5.35686;score_E=206.143;score_B=199.865;score_UC=5.35686]
17	35405012	35405013	3	21.8463	+	[score_CL=21.8463;score_E=192.41;score_B=214.18;score_UC=21.8463]
17	35405013	35405014	3	3.82166	+	[score_CL=3.82166;score_E=223.169;score_B=216.189;score_UC=3.82166]
17	35405014	35405015	3	21.4396	+	[score_CL=21.4396;score_E=189.565;score_B=210.997;score_UC=21.4396]
17	35405015	35405016	3	1.79807	+	[score_CL=1.79807;score_E=215.151;score_B=202.835;score_UC=1.79807]
17	35405016	35405017	3	8.44321	+	[score_CL=8.44321;score_E=187.472;score_B=190.174;score_UC=8.44321]
17	35405017	35405018	3	1.0047	+	[score_CL=1.0047;score_E=199.616;score_B=182.938;score_UC=1.0047]
17	35405018	35405019	3	0.839825	+	[score_CL=0.839825;score_E=188.325;score_B=175.765;score_UC=0.839825]
17	35405024	35405025	3	19.1812	+	[score_CL=19.1812;score_E=188.211;score_B=207.383;score_UC=19.1812]
17	35405025	35405026	3	3.46423	+	[score_CL=3.46423;score_E=206.404;score_B=196.315;score_UC=3.46423]
17	35405026	35405027	3	2.41644	+	[score_CL=2.41644;score_E=190.524;score_B=179.287;score_UC=2.41644]
17	35405031	35405032	3	2.51774	+	[score_CL=2.51774;score_E=190.942;score_B=179.756;score_UC=2.51774]
17	35405032	35405033	3	5.266	+	[score_CL=5.266;score_E=205.643;score_B=207.72;score_UC=5.266]
17	35405033	35405034	3	30.3026	+	[score_CL=30.3026;score_E=207.153;score_B=237.456;score_UC=30.3026]
17	35405034	35405035	3	20.5708	+	[score_CL=20.5708;score_E=213.242;score_B=233.813;score_UC=20.5708]
17	35405035	35405036	3	12.4644	+	[score_CL=12.4644;score_E=220.442;score_B=227.4;score_UC=12.4644]
17	35405036	35405037	3	22.6342	+	[score_CL=22.6342;score_E=206.35;score_B=228.632;score_UC=22.6342]
17	35405037	35405038	3	13.3971	+	[score_CL=13.3971;score_E=199.329;score_B=212.147;score_UC=13.3971]
17	35405047	35405048	3	1.01473	+	[score_CL=1.01473;score_E=179.72;score_B=165.701;score_UC=1.01473]
17	35405048	35405049	3	3.62354	+	[score_CL=3.62354;score_E=172.486;score_B=167.325;score_UC=3.62354]
17	35405206	35405207	3	13.802	+	[score_CL=13.802;score_E=98.4267;score_B=112.172;score_UC=13.802]
17	35405207	35405208	3	25.9223	+	[score_CL=25.9223;score_E=95.6126;score_B=121.531;score_UC=25.9223]
17	35405208	35405209	3	4.10837	+	[score_CL=4.10837;score_E=99.5483;score_B=96.8609;score_UC=4.10837]
17	35405209	35405210	3	2.56067	+	[score_CL=2.56067;score_E=87.6609;score_B=73.2151;score_UC=2.56067]
17	35405210	35405211	3	2.37816	+	[score_CL=2.37816;score_E=81.68;score_B=71.2542;score_UC=2.37816]
17	35405213	35405214	3	2.84381	+	[score_CL=2.84381;score_E=76.999;score_B=71.1681;score_UC=2.84381]
17	35405221	35405222	3	0.456163	+	[score_CL=0.456163;score_E=74.5585;score_B=65.0108;score_UC=0.456163]
17	35405229	35405230	3	6.35939	+	[score_CL=6.35939;score_E=76.5593;score_B=74.5906;score_UC=6.35939]
17	35405230	35405231	3	3.85147	+	[score_CL=3.85147;score_E=82.4734;score_B=71.8601;score_UC=3.85147]
17	35405231	35405232	3	1.79032	+	[score_CL=1.79032;score_E=79.3285;score_B=66.8518;score_UC=1.79032]
17	35405241	35405242	3	4.115	+	[score_CL=4.115;score_E=84.271;score_B=76.1583;score_UC=4.115]
17	35405242	35405243	3	13.3515	+	[score_CL=13.3515;score_E=82.9961;score_B=89.459;score_UC=13.3515]
17	35405243	35405244	3	9.74876	+	[score_CL=9.74876;score_E=82.3167;score_B=85.3271;score_UC=9.74876]
17	35449070	35449071	3	2.09504	+	[score_CL=2.09504;score_E=47.6721;score_B=41.0112;score_UC=2.09504]
17	35449116	35449117	3	0.904572	+	[score_CL=0.904572;score_E=57.7432;score_B=48.7145;score_UC=0.904572]
17	35449133	35449134	3	4.22541	+	[score_CL=4.22541;score_E=76.1715;score_B=68.2596;score_UC=4.22541]
17	35449134	35449135	3	12.2198	+	[score_CL=12.2198;score_E=77.3731;score_B=81.4835;score_UC=12.2198]
17	35449135	35449136	3	10.2957	+	[score_CL=10.2957;score_E=75.4054;score_B=79.634;score_UC=10.2957]
17	35449206	35449207	3	9.4979	+	[score_CL=9.4979;score_E=118.322;score_B=121.188;score_UC=9.4979]
17	35449207	35449208	3	19.1721	+	[score_CL=19.1721;score_E=129.848;score_B=149.02;score_UC=19.1721]
17	35449208	35449209	3	31.6282	+	[score_CL=31.6282;score_E=127.066;score_B=158.694;score_UC=31.6282]
17	35449209	35449210	3	8.28075	+	[score_CL=8.28075;score_E=126.374;score_B=133.534;score_UC=8.28075]
17	35449210	35449211	3	6.38887	+	[score_CL=6.38887;score_E=118.109;score_B=109.205;score_UC=6.38887]
17	35449211	35449212	3	8.06819	+	[score_CL=8.06819;score_E=116.551;score_B=111.26;score_UC=8.06819]
17	35449212	35449213	3	8.47844	+	[score_CL=8.47844;score_E=130.205;score_B=126.562;score_UC=8.47844]
17	35449213	35449214	3	21.1857	+	[score_CL=21.1857;score_E=131.367;score_B=152.552;score_UC=21.1857]
17	35449214	35449215	3	37.938	+	[score_CL=37.938;score_E=141.707;score_B=179.645;score_UC=37.938]
17	35449215	35449216	3	20.5984	+	[score_CL=20.5984;score_E=127.965;score_B=148.564;score_UC=20.5984]
17	35449216	35449217	3	5.62173	+	[score_CL=5.62173;score_E=122.886;score_B=119.547;score_UC=5.62173]
17	35449220	35449221	3	2.02122	+	[score_CL=2.02122;score_E=105.142;score_B=97.9901;score_UC=2.02122]
17	35449229	35449230	3	0.893344	+	[score_CL=0.893344;score_E=124.14;score_B=109.945;score_UC=0.893344]
17	35449230	35449231	3	13.0933	+	[score_CL=13.0933;score_E=108.3;score_B=121.058;score_UC=13.0933]
17	35449240	35449241	3	30.6742	+	[score_CL=30.6742;score_E=128.515;score_B=159.19;score_UC=30.6742]
17	35449241	35449242	3	37.7983	+	[score_CL=37.7983;score_E=138.894;score_B=176.692;score_UC=37.7983]
17	35449242	35449243	3	11.6557	+	[score_CL=11.6557;score_E=133.948;score_B=145.603;score_UC=11.6557]
17	35449243	35449244	3	6.69746	+	[score_CL=6.69746;score_E=133.051;score_B=124.677;score_UC=6.69746]
17	35449244	35449245	3	12.8904	+	[score_CL=12.8904;score_E=114.706;score_B=124.328;score_UC=12.8904]
17	35449296	35449297	3	6.07497	+	[score_CL=6.07497;score_E=96.9898;score_B=98.1836;score_UC=6.07497]
17	35449301	35449302	3	1.86595	+	[score_CL=1.86595;score_E=100.251;score_B=88.8392;score_UC=1.86595]
17	35449302	35449303	3	2.22981	+	[score_CL=2.22981;score_E=98.2223;score_B=88.9095;score_UC=2.22981]
17	35449304	35449305	3	1.78421	+	[score_CL=1.78421;score_E=103.633;score_B=91.0213;score_UC=1.78421]
17	35449305	35449306	3	5.52363	+	[score_CL=5.52363;score_E=110.751;score_B=103.507;score_UC=5.52363]
17	35449306	35449307	3	13.8132	+	[score_CL=13.8132;score_E=111.23;score_B=117.718;score_UC=13.8132]
17	35449307	35449308	3	11.6465	+	[score_CL=11.6465;score_E=126.677;score_B=128.475;score_UC=11.6465]
17	35449308	35449309	3	19.3688	+	[score_CL=19.3688;score_E=118.827;score_B=135.708;score_UC=19.3688]
17	35449309	35449310	3	13.6958	+	[score_CL=13.6958;score_E=121.653;score_B=128.05;score_UC=13.6958]
17	35449310	35449311	3	9.84722	+	[score_CL=9.84722;score_E=115.192;score_B=113.159;score_UC=9.84722]
17	35449311	35449312	3	8.55112	+	[score_CL=8.55112;score_E=102.762;score_B=103.291;score_UC=8.55112]
17	35449319	35449320	3	14.0357	+	[score_CL=14.0357;score_E=91.0895;score_B=105.051;score_UC=14.0357]
17	35449418	35449419	3	4.28703	+	[score_CL=4.28703;score_E=130.128;score_B=127.891;score_UC=4.28703]
17	35449419	35449420	3	24.6643	+	[score_CL=24.6643;score_E=124.708;score_B=149.359;score_UC=24.6643]
17	35449420	35449421	3	10.3293	+	[score_CL=10.3293;score_E=129.879;score_B=139.113;score_UC=10.3293]
17	35449425	35449426	3	6.04114	+	[score_CL=6.04114;score_E=123.264;score_B=118.993;score_UC=6.04114]
17	35449426	35449427	3	9.81865	+	[score_CL=9.81865;score_E=119.585;score_B=123.279;score_UC=9.81865]
17	35449470	35449471	3	8.87714	+	[score_CL=8.87714;score_E=159.206;score_B=168.083;score_UC=8.87714]
17	35449471	35449472	3	40.5512	+	[score_CL=40.5512;score_E=155.003;score_B=195.554;score_UC=40.5512]
17	35449472	35449473	3	6.80858	+	[score_CL=6.80858;score_E=159.175;score_B=165.985;score_UC=6.80858]
17	35449491	35449492	3	3.0904	+	[score_CL=3.0904;score_E=158.957;score_B=149.474;score_UC=3.0904]
17	35449492	35449493	3	3.66299	+	[score_CL=3.66299;score_E=158.075;score_B=150.86;score_UC=3.66299]
17	35449542	35449543	3	13.2747	+	[score_CL=13.2747;score_E=231.803;score_B=241.324;score_UC=13.2747]
17	35449543	35449544	3	15.7118	+	[score_CL=15.7118;score_E=246.815;score_B=256.484;score_UC=15.7118]
17	35449544	35449545	3	16.5488	+	[score_CL=16.5488;score_E=234.28;score_B=250.231;score_UC=16.5488]
17	35449585	35449586	3	3.07306	+	[score_CL=3.07306;score_E=288.925;score_B=282.337;score_UC=3.07306]
17	35449586	35449587	3	21.7113	+	[score_CL=21.7113;score_E=282.186;score_B=303.804;score_UC=21.7113]
17	35449587	35449588	3	10.2261	+	[score_CL=10.2261;score_E=308.881;score_B=319.107;score_UC=10.2261]
17	35449588	35449589	3	39.6649	+	[score_CL=39.6649;score_E=287.68;score_B=327.345;score_UC=39.6649]
17	35449589	35449590	3	7.91858	+	[score_CL=7.91858;score_E=291.093;score_B=299.012;score_UC=7.91858]
17	35449590	35449591	3	1.93675	+	[score_CL=1.93675;score_E=281.288;score_B=268.936;score_UC=1.93675]
17	35449594	35449595	3	2.02055	+	[score_CL=2.02055;score_E=290.767;score_B=290.36;score_UC=2.02055]
17	35449595	35449596	3	29.1074	+	[score_CL=29.1074;score_E=292.805;score_B=321.912;score_UC=29.1074]
17	35449596	35449597	3	65.7599	+	[score_CL=65.7599;score_E=309.73;score_B=375.49;score_UC=65.7599]
17	35449597	35449598	3	82.2967	+	[score_CL=82.2967;score_E=309.518;score_B=391.814;score_UC=82.2967]
17	35449598	35449599	3	38.6649	+	[score_CL=38.6649;score_E=300.465;score_B=339.13;score_UC=38.6649]
17	35449599	35449600	3	11.7431	+	[score_CL=11.7431;score_E=308.908;score_B=320.652;score_UC=11.7431]
17	35449600	35449601	3	34.4951	+	[score_CL=34.4951;score_E=301.032;score_B=335.527;score_UC=34.4951]
17	35449601	35449602	3	45.0549	+	[score_CL=45.0549;score_E=305.538;score_B=350.593;score_UC=45.0549]
17	35449602	35449603	3	18.0888	+	[score_CL=18.0888;score_E=298.807;score_B=316.895;score_UC=18.0888]
17	35449603	35449604	3	11.7919	+	[score_CL=11.7919;score_E=298.938;score_B=301.028;score_UC=11.7919]
17	35449604	35449605	3	13.9131	+	[score_CL=13.9131;score_E=288.916;score_B=294.976;score_UC=13.9131]
17	35449605	35449606	3	10.5509	+	[score_CL=10.5509;score_E=279.935;score_B=284.529;score_UC=10.5509]
17	35449751	35449752	3	0.617115	+	[score_CL=0.617115;score_E=67.39;score_B=52.701;score_UC=0.617115]
17	35449752	35449753	3	4.29483	+	[score_CL=4.29483;score_E=63.4389;score_B=56.2195;score_UC=4.29483]
17	35449753	35449754	3	3.53279	+	[score_CL=3.53279;score_E=67.2045;score_B=55.1913;score_UC=3.53279]
17	35449754	35449755	3	2.75222	+	[score_CL=2.75222;score_E=68.4372;score_B=53.6285;score_UC=2.75222]
17	35449755	35449756	3	3.16961	+	[score_CL=3.16961;score_E=60.8765;score_B=52.8254;score_UC=3.16961]
17	35449757	35449758	3	1.4467	+	[score_CL=1.4467;score_E=58.3991;score_B=48.7201;score_UC=1.4467]
17	35449758	35449759	3	0.789302	+	[score_CL=0.789302;score_E=61.2754;score_B=47.7207;score_UC=0.789302]
17	35449858	35449859	3	1.45162	+	[score_CL=1.45162;score_E=54.5349;score_B=41.291;score_UC=1.45162]
17	35449859	35449860	3	6.96228	+	[score_CL=6.96228;score_E=51.4217;score_B=47.7751;score_UC=6.96228]
17	35449860	35449861	3	5.87547	+	[score_CL=5.87547;score_E=57.1872;score_B=47.6998;score_UC=5.87547]
17	35449861	35449862	3	5.7478	+	[score_CL=5.7478;score_E=56.3157;score_B=46.701;score_UC=5.7478]
17	35449862	35449863	3	5.99005	+	[score_CL=5.99005;score_E=62.4584;score_B=53.0857;score_UC=5.99005]
17	35449863	35449864	3	12.3996	+	[score_CL=12.3996;score_E=54.847;score_B=59.0236;score_UC=12.3996]
17	35449864	35449865	3	5.36691	+	[score_CL=5.36691;score_E=61.2886;score_B=51.312;score_UC=5.36691]
17	35449865	35449866	3	4.45992	+	[score_CL=4.45992;score_E=49.7496;score_B=42.6265;score_UC=4.45992]
17	35450013	35450014	3	1.42509	+	[score_CL=1.42509;score_E=98.7541;score_B=98.2708;score_UC=1.42509]
17	35450014	35450015	3	29.7487	+	[score_CL=29.7487;score_E=100.363;score_B=130.112;score_UC=29.7487]
17	35450015	35450016	3	21.1784	+	[score_CL=21.1784;score_E=118.816;score_B=139.994;score_UC=21.1784]
17	35450016	35450017	3	27.5269	+	[score_CL=27.5269;score_E=116.547;score_B=144.074;score_UC=27.5269]
17	35450017	35450018	3	18.0118	+	[score_CL=18.0118;score_E=99.2554;score_B=117.267;score_UC=18.0118]
17	35450102	35450103	3	0.278684	+	[score_CL=0.278684;score_E=128.794;score_B=113.556;score_UC=0.278684]
17	35450103	35450104	3	6.54592	+	[score_CL=6.54592;score_E=124.395;score_B=120.991;score_UC=6.54592]
17	35450104	35450105	3	5.23617	+	[score_CL=5.23617;score_E=129.029;score_B=120.256;score_UC=5.23617]
17	35450105	35450106	3	2.97907	+	[score_CL=2.97907;score_E=127.533;score_B=116.505;score_UC=2.97907]
17	35450106	35450107	3	0.0698385	+	[score_CL=0.0698385;score_E=127.251;score_B=111.774;score_UC=0.0698385]
17	35450116	35450117	3	8.27324	+	[score_CL=8.27324;score_E=143.114;score_B=143.107;score_UC=8.27324]
17	35450117	35450118	3	18.5483	+	[score_CL=18.5483;score_E=133.05;score_B=151.497;score_UC=18.5483]
17	35450123	35450124	3	16.325	+	[score_CL=16.325;score_E=134.039;score_B=149.616;score_UC=16.325]
17	35450124	35450125	3	6.03288	+	[score_CL=6.03288;score_E=144.707;score_B=140.414;score_UC=6.03288]
17	35450130	35450131	3	2.8353	+	[score_CL=2.8353;score_E=151.205;score_B=145.317;score_UC=2.8353]
17	35450131	35450132	3	22.6709	+	[score_CL=22.6709;score_E=141.963;score_B=164.606;score_UC=22.6709]
17	35450132	35450133	3	7.92078	+	[score_CL=7.92078;score_E=150.812;score_B=153.833;score_UC=7.92078]
17	35450210	35450211	3	2.79328	+	[score_CL=2.79328;score_E=189.916;score_B=179.074;score_UC=2.79328]
17	35450211	35450212	3	5.44777	+	[score_CL=5.44777;score_E=205.393;score_B=199.369;score_UC=5.44777]
17	35450212	35450213	3	22.0262	+	[score_CL=22.0262;score_E=191.766;score_B=213.721;score_UC=22.0262]
17	35450213	35450214	3	3.9079	+	[score_CL=3.9079;score_E=222.358;score_B=215.789;score_UC=3.9079]
17	35450214	35450215	3	21.6503	+	[score_CL=21.6503;score_E=188.883;score_B=210.526;score_UC=21.6503]
17	35450215	35450216	3	1.86372	+	[score_CL=1.86372;score_E=214.497;score_B=202.459;score_UC=1.86372]
17	35450216	35450217	3	8.66825	+	[score_CL=8.66825;score_E=186.809;score_B=189.801;score_UC=8.66825]
17	35450217	35450218	3	1.14823	+	[score_CL=1.14823;score_E=198.969;score_B=182.484;score_UC=1.14823]
17	35450218	35450219	3	0.97521	+	[score_CL=0.97521;score_E=187.582;score_B=175.182;score_UC=0.97521]
17	35450224	35450225	3	19.4092	+	[score_CL=19.4092;score_E=187.538;score_B=206.939;score_UC=19.4092]
17	35450225	35450226	3	3.61627	+	[score_CL=3.61627;score_E=205.673;score_B=195.887;score_UC=3.61627]
17	35450226	35450227	3	2.53786	+	[score_CL=2.53786;score_E=189.765;score_B=178.727;score_UC=2.53786]
17	35450231	35450232	3	2.60815	+	[score_CL=2.60815;score_E=190.169;score_B=179.153;score_UC=2.60815]
17	35450232	35450233	3	5.40661	+	[score_CL=5.40661;score_E=204.885;score_B=207.247;score_UC=5.40661]
17	35450233	35450234	3	30.4612	+	[score_CL=30.4612;score_E=206.487;score_B=236.948;score_UC=30.4612]
17	35450234	35450235	3	20.6361	+	[score_CL=20.6361;score_E=212.49;score_B=233.126;score_UC=20.6361]
17	35450235	35450236	3	12.5503	+	[score_CL=12.5503;score_E=219.624;score_B=226.863;score_UC=12.5503]
17	35450236	35450237	3	22.6995	+	[score_CL=22.6995;score_E=205.698;score_B=228.064;score_UC=22.6995]
17	35450237	35450238	3	13.4966	+	[score_CL=13.4966;score_E=198.507;score_B=211.487;score_UC=13.4966]
17	35450247	35450248	3	1.09169	+	[score_CL=1.09169;score_E=178.977;score_B=165.076;score_UC=1.09169]
17	35450248	35450249	3	3.76291	+	[score_CL=3.76291;score_E=171.707;score_B=166.762;score_UC=3.76291]
17	35450406	35450407	3	13.8582	+	[score_CL=13.8582;score_E=97.6688;score_B=111.484;score_UC=13.8582]
17	35450407	35450408	3	26.1543	+	[score_CL=26.1543;score_E=95.1304;score_B=121.282;score_UC=26.1543]
17	35450408	35450409	3	4.31449	+	[score_CL=4.31449;score_E=98.9867;score_B=96.6344;score_UC=4.31449]
17	35450409	35450410	3	2.74394	+	[score_CL=2.74394;score_E=87.1011;score_B=72.9205;score_UC=2.74394]
17	35450410	35450411	3	2.54689	+	[score_CL=2.54689;score_E=81.1113;score_B=70.9166;score_UC=2.54689]
17	35450413	35450414	3	2.94809	+	[score_CL=2.94809;score_E=76.4012;score_B=70.725;score_UC=2.94809]
17	35450421	35450422	3	0.530999	+	[score_CL=0.530999;score_E=74.0132;score_B=64.5868;score_UC=0.530999]
17	35450429	35450430	3	6.50675	+	[score_CL=6.50675;score_E=76.2056;score_B=74.4389;score_UC=6.50675]
17	35450430	35450431	3	3.97257	+	[score_CL=3.97257;score_E=82.1322;score_B=71.6925;score_UC=3.97257]
17	35450431	35450432	3	1.87205	+	[score_CL=1.87205;score_E=78.9332;score_B=66.601;score_UC=1.87205]
17	35450441	35450442	3	4.18045	+	[score_CL=4.18045;score_E=83.9316;score_B=75.9489;score_UC=4.18045]
17	35450442	35450443	3	13.456	+	[score_CL=13.456;score_E=82.7315;score_B=89.352;score_UC=13.456]
17	35450443	35450444	3	9.80845	+	[score_CL=9.80845;score_E=82.0424;score_B=85.1658;score_UC=9.80845]
17	35822608	35822609	3	1.38271	+	[score_CL=1.38271;score_E=213.019;score_B=199.652;score_UC=1.38271]
17	35822609	35822610	3	6.19279	+	[score_CL=6.19279;score_E=205.919;score_B=205.757;score_UC=6.19279]
17	35822622	35822623	3	61.5178	+	[score_CL=61.5178;score_E=233.017;score_B=294.535;score_UC=61.5178]
17	35822623	35822624	3	12.3452	+	[score_CL=12.3452;score_E=246.994;score_B=259.339;score_UC=12.3452]
17	35822624	35822625	3	6.27688	+	[score_CL=6.27688;score_E=254.576;score_B=245.69;score_UC=6.27688]
17	35822625	35822626	3	19.2371	+	[score_CL=19.2371;score_E=230.028;score_B=249.226;score_UC=19.2371]
17	35822631	35822632	3	2.844	+	[score_CL=2.844;score_E=230.154;score_B=224.933;score_UC=2.844]
17	35822635	35822636	3	12.0236	+	[score_CL=12.0236;score_E=241.318;score_B=249.131;score_UC=12.0236]
17	35822636	35822637	3	7.27551	+	[score_CL=7.27551;score_E=256.719;score_B=249.514;score_UC=7.27551]
17	35822637	35822638	3	9.44622	+	[score_CL=9.44622;score_E=247.154;score_B=246.045;score_UC=9.44622]
17	35822638	35822639	3	3.9711	+	[score_CL=3.9711;score_E=247.83;score_B=239.432;score_UC=3.9711]
17	35822655	35822656	3	30.2308	+	[score_CL=30.2308;score_E=268.552;score_B=298.783;score_UC=30.2308]
17	35822656	35822657	3	36.7703	+	[score_CL=36.7703;score_E=268.044;score_B=304.814;score_UC=36.7703]
17	35822667	35822668	3	32.3958	+	[score_CL=32.3958;score_E=271.576;score_B=303.972;score_UC=32.3958]
17	35822668	35822669	3	128.962	+	[score_CL=128.962;score_E=290.84;score_B=419.802;score_UC=128.962]
17	35822669	35822670	3	124.77	+	[score_CL=124.77;score_E=290.855;score_B=415.625;score_UC=124.77]
17	35822670	35822671	3	57.6003	+	[score_CL=57.6003;score_E=275.239;score_B=332.839;score_UC=57.6003]
17	35822671	35822672	3	4.91483	+	[score_CL=4.91483;score_E=290.789;score_B=295.711;score_UC=4.91483]
17	35822672	35822673	3	49.3053	+	[score_CL=49.3053;score_E=276.405;score_B=325.711;score_UC=49.3053]
17	35822673	35822674	3	29.5002	+	[score_CL=29.5002;score_E=290.592;score_B=320.092;score_UC=29.5002]
17	35822674	35822675	3	31.8533	+	[score_CL=31.8533;score_E=276.779;score_B=308.632;score_UC=31.8533]
17	35822675	35822676	3	6.85476	+	[score_CL=6.85476;score_E=278.55;score_B=283.239;score_UC=6.85476]
17	35822676	35822677	3	8.6026	+	[score_CL=8.6026;score_E=277.414;score_B=274.388;score_UC=8.6026]
17	35822677	35822678	3	21.5163	+	[score_CL=21.5163;score_E=266.677;score_B=287.424;score_UC=21.5163]
17	35822678	35822679	3	8.01154	+	[score_CL=8.01154;score_E=268.92;score_B=271.031;score_UC=8.01154]
17	35822695	35822696	3	3.22953	+	[score_CL=3.22953;score_E=260.767;score_B=264.035;score_UC=3.22953]
17	35822696	35822697	3	42.0743	+	[score_CL=42.0743;score_E=263.154;score_B=305.228;score_UC=42.0743]
17	35822697	35822698	3	23.4968	+	[score_CL=23.4968;score_E=278.295;score_B=301.791;score_UC=23.4968]
17	35822698	35822699	3	25.5665	+	[score_CL=25.5665;score_E=267.012;score_B=292.578;score_UC=25.5665]
17	35822699	35822700	3	10.1307	+	[score_CL=10.1307;score_E=255.982;score_B=265.479;score_UC=10.1307]
17	35822853	35822854	3	3.9006	+	[score_CL=3.9006;score_E=67.215;score_B=59.1918;score_UC=3.9006]
17	35822854	35822855	3	4.49228	+	[score_CL=4.49228;score_E=72.4889;score_B=61.172;score_UC=4.49228]
17	35822855	35822856	3	5.99067	+	[score_CL=5.99067;score_E=69.9815;score_B=62.3219;score_UC=5.99067]
17	35822856	35822857	3	4.66967	+	[score_CL=4.66967;score_E=66.9548;score_B=60.1268;score_UC=4.66967]
17	35832596	35832597	3	2.78909	+	[score_CL=2.78909;score_E=36.2858;score_B=30.865;score_UC=2.78909]
17	35832625	35832626	3	2.53411	+	[score_CL=2.53411;score_E=39.3217;score_B=33.5154;score_UC=2.53411]
17	35832634	35832635	3	5.18417	+	[score_CL=5.18417;score_E=40.101;score_B=38.9471;score_UC=5.18417]
17	35832735	35832736	3	2.99884	+	[score_CL=2.99884;score_E=16.1977;score_B=14.3808;score_UC=2.99884]
17	35857961	35857962	3	3.08869	+	[score_CL=3.08869;score_E=28.8272;score_B=25.1541;score_UC=3.08869]
17	35857964	35857965	3	1.78881	+	[score_CL=1.78881;score_E=28.6136;score_B=22.4212;score_UC=1.78881]
17	35858153	35858154	3	8.22871	+	[score_CL=8.22871;score_E=55.1391;score_B=60.5758;score_UC=8.22871]
17	35858197	35858198	3	0.346279	+	[score_CL=0.346279;score_E=73.9183;score_B=61.3276;score_UC=0.346279]
17	35858198	35858199	3	0.346279	+	[score_CL=0.346279;score_E=74.1095;score_B=61.5188;score_UC=0.346279]
17	35858202	35858203	3	0.871606	+	[score_CL=0.871606;score_E=73.2615;score_B=62.9692;score_UC=0.871606]
17	35858219	35858220	3	0.943723	+	[score_CL=0.943723;score_E=92.9184;score_B=85.163;score_UC=0.943723]
17	35858220	35858221	3	22.793	+	[score_CL=22.793;score_E=94.0783;score_B=116.871;score_UC=22.793]
17	35858221	35858222	3	29.769	+	[score_CL=29.769;score_E=91.3891;score_B=121.158;score_UC=29.769]
17	35858226	35858227	3	5.80644	+	[score_CL=5.80644;score_E=71.7046;score_B=72.2258;score_UC=5.80644]
17	35858465	35858466	3	4.36216	+	[score_CL=4.36216;score_E=70.5622;score_B=62.998;score_UC=4.36216]
17	35858466	35858467	3	16.7347	+	[score_CL=16.7347;score_E=68.4099;score_B=81.4195;score_UC=16.7347]
17	35858467	35858468	3	11.7474	+	[score_CL=11.7474;score_E=81.2951;score_B=83.0968;score_UC=11.7474]
17	35858468	35858469	3	12.6127	+	[score_CL=12.6127;score_E=63.5096;score_B=72.3515;score_UC=12.6127]
17	35858487	35858488	3	23.9551	+	[score_CL=23.9551;score_E=67.1619;score_B=91.117;score_UC=23.9551]
17	35858488	35858489	3	43.0733	+	[score_CL=43.0733;score_E=66.1977;score_B=109.271;score_UC=43.0733]
17	35858492	35858493	3	1.97894	+	[score_CL=1.97894;score_E=45.8725;score_B=39.0083;score_UC=1.97894]
17	35858495	35858496	3	0.0939593	+	[score_CL=0.0939593;score_E=45.5473;score_B=35.0961;score_UC=0.0939593]
17	35858560	35858561	3	3.18574	+	[score_CL=3.18574;score_E=45.924;score_B=35.9888;score_UC=3.18574]
17	35858561	35858562	3	8.53654	+	[score_CL=8.53654;score_E=46.8647;score_B=44.4996;score_UC=8.53654]
17	35858562	35858563	3	8.60497	+	[score_CL=8.60497;score_E=63.9527;score_B=72.5573;score_UC=8.60497]
17	35858563	35858564	3	56.927	+	[score_CL=56.927;score_E=63.902;score_B=120.829;score_UC=56.927]
17	35858564	35858565	3	71.3098	+	[score_CL=119.33;score_E=71.3098;score_B=190.64;score_UC=71.3098]
17	35858565	35858566	3	46.2611	+	[score_CL=46.2611;score_E=64.603;score_B=110.864;score_UC=46.2611]
17	35858566	35858567	3	13.9156	+	[score_CL=13.9156;score_E=55.9039;score_B=69.8195;score_UC=13.9156]
17	35858567	35858568	3	2.12693	+	[score_CL=2.12693;score_E=51.7995;score_B=39.4638;score_UC=2.12693]
17	35858576	35858577	3	0.737725	+	[score_CL=0.737725;score_E=33.3886;score_B=24.2653;score_UC=0.737725]
17	35858615	35858616	3	18.3345	+	[score_CL=18.3345;score_E=30.6243;score_B=48.9588;score_UC=18.3345]
17	35858616	35858617	3	30.6243	+	[score_CL=30.8878;score_E=30.6243;score_B=61.5121;score_UC=30.6243]
17	35859015	35859016	3	7.37828	+	[score_CL=7.37828;score_E=34.2554;score_B=38.0591;score_UC=7.37828]
17	35859017	35859018	3	0.218445	+	[score_CL=0.218445;score_E=42.2691;score_B=27.6435;score_UC=0.218445]
17	35859018	35859019	3	3.97379	+	[score_CL=3.97379;score_E=35.2233;score_B=31.4371;score_UC=3.97379]
17	35864590	35864591	3	0.557466	+	[score_CL=0.557466;score_E=28.8749;score_B=19.9078;score_UC=0.557466]
17	35864832	35864833	3	2.54565	+	[score_CL=2.54565;score_E=92.8781;score_B=81.681;score_UC=2.54565]
17	35864833	35864834	3	11.4304	+	[score_CL=11.4304;score_E=99.8878;score_B=103.935;score_UC=11.4304]
17	35864834	35864835	3	18.424	+	[score_CL=18.424;score_E=110.552;score_B=126.249;score_UC=18.424]
17	35864835	35864836	3	20.5125	+	[score_CL=20.5125;score_E=114.83;score_B=134.133;score_UC=20.5125]
17	35864836	35864837	3	17.1879	+	[score_CL=17.1879;score_E=98.9159;score_B=116.013;score_UC=17.1879]
17	35864838	35864839	3	0.393428	+	[score_CL=0.393428;score_E=98.6712;score_B=83.7099;score_UC=0.393428]
17	35864839	35864840	3	13.7456	+	[score_CL=13.7456;score_E=99.8119;score_B=110.102;score_UC=13.7456]
17	35864840	35864841	3	18.2188	+	[score_CL=18.2188;score_E=102.664;score_B=117.381;score_UC=18.2188]
17	35864841	35864842	3	7.89109	+	[score_CL=7.89109;score_E=115.41;score_B=109.765;score_UC=7.89109]
17	35864842	35864843	3	16.1117	+	[score_CL=16.1117;score_E=109.897;score_B=126.009;score_UC=16.1117]
17	35864843	35864844	3	80.4893	+	[score_CL=80.4893;score_E=118.277;score_B=198.766;score_UC=80.4893]
17	35864844	35864845	3	86.9844	+	[score_CL=86.9844;score_E=121.617;score_B=208.602;score_UC=86.9844]
17	35864845	35864846	3	59.5886	+	[score_CL=59.5886;score_E=121.787;score_B=181.375;score_UC=59.5886]
17	35864846	35864847	3	30.472	+	[score_CL=30.472;score_E=121.938;score_B=152.41;score_UC=30.472]
17	35864847	35864848	3	47.1377	+	[score_CL=47.1377;score_E=122.073;score_B=169.211;score_UC=47.1377]
17	35864848	35864849	3	60.8186	+	[score_CL=60.8186;score_E=107.373;score_B=168.191;score_UC=60.8186]
17	35864849	35864850	3	5.69864	+	[score_CL=5.69864;score_E=115.09;score_B=120.792;score_UC=5.69864]
17	35864850	35864851	3	12.763	+	[score_CL=12.763;score_E=93.8568;score_B=98.8008;score_UC=12.763]
17	35864851	35864852	3	5.51626	+	[score_CL=5.51626;score_E=97.0348;score_B=90.7824;score_UC=5.51626]
17	35864852	35864853	3	0.429395	+	[score_CL=0.429395;score_E=92.7517;score_B=77.7566;score_UC=0.429395]
17	35865208	35865209	3	4.82051	+	[score_CL=4.82051;score_E=172.933;score_B=166.898;score_UC=4.82051]
17	35865209	35865210	3	4.78367	+	[score_CL=4.78367;score_E=174.252;score_B=168.11;score_UC=4.78367]
17	35865223	35865224	3	31.8745	+	[score_CL=31.8745;score_E=205.39;score_B=237.264;score_UC=31.8745]
17	35865224	35865225	3	101.498	+	[score_CL=101.498;score_E=225.627;score_B=327.126;score_UC=101.498]
17	35865225	35865226	3	52.3337	+	[score_CL=52.3337;score_E=212.04;score_B=264.374;score_UC=52.3337]
17	35865226	35865227	3	5.9268	+	[score_CL=5.9268;score_E=227.548;score_B=233.477;score_UC=5.9268]
17	35865227	35865228	3	22.6936	+	[score_CL=22.6936;score_E=194.765;score_B=217.458;score_UC=22.6936]
17	35865236	35865237	3	6.35704	+	[score_CL=6.35704;score_E=217.102;score_B=217.167;score_UC=6.35704]
17	35865237	35865238	3	24.0521	+	[score_CL=24.0521;score_E=224.032;score_B=248.084;score_UC=24.0521]
17	35865238	35865239	3	28.2467	+	[score_CL=28.2467;score_E=237.58;score_B=265.827;score_UC=28.2467]
17	35865239	35865240	3	42.6762	+	[score_CL=42.6762;score_E=235.678;score_B=278.354;score_UC=42.6762]
17	35865240	35865241	3	18.032	+	[score_CL=18.032;score_E=238.877;score_B=256.909;score_UC=18.032]
17	35865241	35865242	3	59.664	+	[score_CL=59.664;score_E=238.022;score_B=297.686;score_UC=59.664]
17	35865242	35865243	3	84.3079	+	[score_CL=84.3079;score_E=233.281;score_B=317.589;score_UC=84.3079]
17	35865243	35865244	3	13.7549	+	[score_CL=13.7549;score_E=228.718;score_B=242.473;score_UC=13.7549]
17	35865244	35865245	3	8.65055	+	[score_CL=8.65055;score_E=215.326;score_B=216.086;score_UC=8.65055]
17	35865248	35865249	3	14.7082	+	[score_CL=14.7082;score_E=223.462;score_B=237.65;score_UC=14.7082]
17	35865249	35865250	3	22.4204	+	[score_CL=22.4204;score_E=238.533;score_B=260.9;score_UC=22.4204]
17	35865250	35865251	3	22.6362	+	[score_CL=22.6362;score_E=241.331;score_B=263.953;score_UC=22.6362]
17	35865251	35865252	3	18.5324	+	[score_CL=18.5324;score_E=243.719;score_B=262.236;score_UC=18.5324]
17	35865252	35865253	3	24.468	+	[score_CL=24.468;score_E=242.923;score_B=267.391;score_UC=24.468]
17	35865253	35865254	3	67.1215	+	[score_CL=67.1215;score_E=223.706;score_B=290.828;score_UC=67.1215]
17	35865255	35865256	3	14.5683	+	[score_CL=14.5683;score_E=211.536;score_B=224.356;score_UC=14.5683]
17	35865256	35865257	3	6.72116	+	[score_CL=6.72116;score_E=219.718;score_B=216.811;score_UC=6.72116]
17	35865259	35865260	3	2.93765	+	[score_CL=2.93765;score_E=225.752;score_B=228.741;score_UC=2.93765]
17	35865260	35865261	3	53.4021	+	[score_CL=53.4021;score_E=228.522;score_B=281.924;score_UC=53.4021]
17	35865261	35865262	3	69.9947	+	[score_CL=69.9947;score_E=244.689;score_B=314.683;score_UC=69.9947]
17	35865262	35865263	3	70.1926	+	[score_CL=70.1926;score_E=244.586;score_B=314.778;score_UC=70.1926]
17	35865263	35865264	3	107.85	+	[score_CL=107.85;score_E=244.447;score_B=352.297;score_UC=107.85]
17	35865264	35865265	3	67.1895	+	[score_CL=67.1895;score_E=223.766;score_B=290.956;score_UC=67.1895]
17	35865271	35865272	3	2.22618	+	[score_CL=2.22618;score_E=202.305;score_B=195.909;score_UC=2.22618]
17	35974213	35974214	3	1.99911	+	[score_CL=1.99911;score_E=28.0559;score_B=28.6464;score_UC=1.99911]
17	35974214	35974215	3	11.0268	+	[score_CL=11.0268;score_E=27.7318;score_B=38.7424;score_UC=11.0268]
17	35974215	35974216	3	10.3719	+	[score_CL=10.3719;score_E=27.7324;score_B=38.0958;score_UC=10.3719]
17	35974216	35974217	3	5.82435	+	[score_CL=5.82435;score_E=27.7531;score_B=32.4786;score_UC=5.82435]
17	35974217	35974218	3	1.97572	+	[score_CL=1.97572;score_E=27.9617;score_B=23.3227;score_UC=1.97572]
17	35976999	35977000	3	1.80732	+	[score_CL=1.80732;score_E=45.0944;score_B=37.1285;score_UC=1.80732]
17	35977119	35977120	3	1.32007	+	[score_CL=1.32007;score_E=57.7906;score_B=44.7507;score_UC=1.32007]
17	35977120	35977121	3	2.4667	+	[score_CL=2.4667;score_E=53.5886;score_B=45.7548;score_UC=2.4667]
17	35988856	35988857	3	0.215464	+	[score_CL=0.215464;score_E=76.8031;score_B=61.7282;score_UC=0.215464]
17	35988857	35988858	3	0.507817	+	[score_CL=0.507817;score_E=77.8802;score_B=62.9776;score_UC=0.507817]
17	35988858	35988859	3	0.651449	+	[score_CL=0.651449;score_E=76.7114;score_B=63.9257;score_UC=0.651449]
17	35988860	35988861	3	1.48573	+	[score_CL=1.48573;score_E=86.8069;score_B=72.8786;score_UC=1.48573]
17	35988861	35988862	3	7.58114	+	[score_CL=7.58114;score_E=97.7667;score_B=102.818;score_UC=7.58114]
17	35988862	35988863	3	28.4199	+	[score_CL=28.4199;score_E=104.186;score_B=132.605;score_UC=28.4199]
17	35988863	35988864	3	21.6337	+	[score_CL=21.6337;score_E=114.465;score_B=136.099;score_UC=21.6337]
17	35988864	35988865	3	18.1583	+	[score_CL=18.1583;score_E=117.625;score_B=135.732;score_UC=18.1583]
17	35988865	35988866	3	24.5586	+	[score_CL=24.5586;score_E=114.646;score_B=139.163;score_UC=24.5586]
17	35988866	35988867	3	18.0888	+	[score_CL=18.0888;score_E=111.573;score_B=129.487;score_UC=18.0888]
17	35988867	35988868	3	12.7893	+	[score_CL=12.7893;score_E=98.155;score_B=107.613;score_UC=12.7893]
17	35988972	35988973	3	12.4493	+	[score_CL=12.4493;score_E=77.6379;score_B=87.0629;score_UC=12.4493]
17	35988973	35988974	3	20.9634	+	[score_CL=20.9634;score_E=69.9967;score_B=90.9485;score_UC=20.9634]
17	35988978	35988979	3	20.9329	+	[score_CL=20.9329;score_E=76.8942;score_B=97.8272;score_UC=20.9329]
17	35988979	35988980	3	29.4441	+	[score_CL=29.4441;score_E=75.2315;score_B=104.676;score_UC=29.4441]
17	35988996	35988997	3	6.73083	+	[score_CL=6.73083;score_E=63.7528;score_B=60.8579;score_UC=6.73083]
17	35988997	35988998	3	10.5229	+	[score_CL=10.5229;score_E=59.5502;score_B=64.4639;score_UC=10.5229]
17	36037992	36037993	3	0.0828501	+	[score_CL=0.0828501;score_E=46.8069;score_B=31.4309;score_UC=0.0828501]
17	36037993	36037994	3	2.51368	+	[score_CL=2.51368;score_E=41.1275;score_B=33.8002;score_UC=2.51368]
17	36037996	36037997	3	7.05384	+	[score_CL=7.05384;score_E=51.2437;score_B=48.509;score_UC=7.05384]
17	36037997	36037998	3	11.1805	+	[score_CL=11.1805;score_E=52.0496;score_B=53.3766;score_UC=11.1805]
17	36037998	36037999	3	5.67763	+	[score_CL=5.67763;score_E=58.4985;score_B=48.1983;score_UC=5.67763]
17	36037999	36038000	3	7.0243	+	[score_CL=7.0243;score_E=45.8147;score_B=43.1142;score_UC=7.0243]
17	36038000	36038001	3	0.398236	+	[score_CL=0.398236;score_E=50.5524;score_B=35.4821;score_UC=0.398236]
17	36038335	36038336	3	0.354319	+	[score_CL=0.354319;score_E=7.56618;score_B=1.86582;score_UC=0.354319]
17	36116667	36116668	3	1.85405	+	[score_CL=1.85405;score_E=34.7802;score_B=26.8704;score_UC=1.85405]
17	36116671	36116672	3	1.9415	+	[score_CL=1.9415;score_E=34.2349;score_B=26.5011;score_UC=1.9415]
17	36116672	36116673	3	0.0195542	+	[score_CL=0.0195542;score_E=39.4522;score_B=24.4393;score_UC=0.0195542]
17	36116674	36116675	3	6.56257	+	[score_CL=6.56257;score_E=41.8895;score_B=39.1481;score_UC=6.56257]
17	36116675	36116676	3	9.09976	+	[score_CL=9.09976;score_E=41.8515;score_B=41.6114;score_UC=9.09976]
17	36116676	36116677	3	2.87077	+	[score_CL=2.87077;score_E=49.2771;score_B=34.3646;score_UC=2.87077]
17	36116677	36116678	3	3.29991	+	[score_CL=3.29991;score_E=38.965;score_B=28.4507;score_UC=3.29991]
17	36116678	36116679	3	2.23712	+	[score_CL=2.23712;score_E=38.466;score_B=27.0662;score_UC=2.23712]
17	36117015	36117016	3	0.338739	+	[score_CL=0.338739;score_E=16.018;score_B=10.9614;score_UC=0.338739]
17	36117016	36117017	3	1.24939	+	[score_CL=1.24939;score_E=16.0295;score_B=12.5827;score_UC=1.24939]
17	36159196	36159197	3	0.552591	+	[score_CL=0.552591;score_E=52.1074;score_B=39.4281;score_UC=0.552591]
17	36159197	36159198	3	0.645493	+	[score_CL=0.645493;score_E=57.391;score_B=40.6081;score_UC=0.645493]
17	36159198	36159199	3	1.75174	+	[score_CL=1.75174;score_E=51.6396;score_B=41.8787;score_UC=1.75174]
17	36159199	36159200	3	0.210605	+	[score_CL=0.210605;score_E=55.4883;score_B=40.5337;score_UC=0.210605]
17	36159475	36159476	3	6.61687	+	[score_CL=6.61687;score_E=52.7847;score_B=49.6618;score_UC=6.61687]
17	36159476	36159477	3	10.5454	+	[score_CL=10.5454;score_E=53.1929;score_B=53.9973;score_UC=10.5454]
17	36159477	36159478	3	4.51229	+	[score_CL=4.51229;score_E=53.88;score_B=46.5553;score_UC=4.51229]
17	36159479	36159480	3	8.45646	+	[score_CL=8.45646;score_E=55.3326;score_B=55.8868;score_UC=8.45646]
17	36159480	36159481	3	13.0707	+	[score_CL=13.0707;score_E=53.2644;score_B=60.5985;score_UC=13.0707]
17	36159481	36159482	3	2.4569	+	[score_CL=2.4569;score_E=58.2697;score_B=46.9422;score_UC=2.4569]
17	36159494	36159495	3	10.319	+	[score_CL=10.319;score_E=43.091;score_B=51.9641;score_UC=10.319]
17	36159518	36159519	3	0.0869684	+	[score_CL=0.0869684;score_E=42.1864;score_B=31.0774;score_UC=0.0869684]
17	36180245	36180246	3	0.225093	+	[score_CL=0.225093;score_E=54.3489;score_B=39.8501;score_UC=0.225093]
17	36180246	36180247	3	1.07593	+	[score_CL=1.07593;score_E=55.1229;score_B=41.163;score_UC=1.07593]
17	36180247	36180248	3	1.42154	+	[score_CL=1.42154;score_E=53.235;score_B=41.6509;score_UC=1.42154]
17	36180248	36180249	3	0.348632	+	[score_CL=0.348632;score_E=55.1823;score_B=40.6712;score_UC=0.348632]
17	36180258	36180259	3	17.9116	+	[score_CL=17.9116;score_E=65.7764;score_B=83.443;score_UC=17.9116]
17	36180259	36180260	3	14.6878	+	[score_CL=14.6878;score_E=87.2003;score_B=95.1985;score_UC=14.6878]
17	36180260	36180261	3	18.7667	+	[score_CL=18.7667;score_E=76.0837;score_B=91.8116;score_UC=18.7667]
17	36180261	36180262	3	10.3899	+	[score_CL=10.3899;score_E=89.9104;score_B=95.9959;score_UC=10.3899]
17	36180262	36180263	3	27.1132	+	[score_CL=27.1132;score_E=81.4622;score_B=108.573;score_UC=27.1132]
17	36180263	36180264	3	20.6109	+	[score_CL=20.6109;score_E=73.5861;score_B=94.1969;score_UC=20.6109]
17	36180264	36180265	3	3.02944	+	[score_CL=3.02944;score_E=70.5715;score_B=64.1481;score_UC=3.02944]
17	36180869	36180870	3	8.53718	+	[score_CL=8.53718;score_E=79.201;score_B=79.7805;score_UC=8.53718]
17	36180870	36180871	3	13.7575	+	[score_CL=13.7575;score_E=83.5042;score_B=89.3027;score_UC=13.7575]
17	36180871	36180872	3	9.58723	+	[score_CL=9.58723;score_E=88.9696;score_B=86.3877;score_UC=9.58723]
17	36180872	36180873	3	9.71301	+	[score_CL=9.71301;score_E=87.0364;score_B=84.7051;score_UC=9.71301]
17	36180873	36180874	3	11.873	+	[score_CL=11.873;score_E=84.9241;score_B=86.9243;score_UC=11.873]
17	36180874	36180875	3	9.59913	+	[score_CL=9.59913;score_E=97.8611;score_B=97.0024;score_UC=9.59913]
17	36180875	36180876	3	22.0235	+	[score_CL=22.0235;score_E=85.0027;score_B=106.462;score_UC=22.0235]
17	36180876	36180877	3	9.7295	+	[score_CL=9.7295;score_E=101.59;score_B=102.17;score_UC=9.7295]
17	36180877	36180878	3	16.7557	+	[score_CL=16.7557;score_E=75.3977;score_B=91.6429;score_UC=16.7557]
17	36180880	36180881	3	1.8883	+	[score_CL=1.8883;score_E=66.407;score_B=58.4989;score_UC=1.8883]
17	36180885	36180886	3	3.00729	+	[score_CL=3.00729;score_E=64.9408;score_B=60.0524;score_UC=3.00729]
17	36761719	36761720	3	0.583953	+	[score_CL=0.583953;score_E=28.7517;score_B=18.8543;score_UC=0.583953]
17	36761720	36761721	3	1.81794	+	[score_CL=1.81794;score_E=28.34;score_B=20.8633;score_UC=1.81794]
17	36761721	36761722	3	2.64246	+	[score_CL=2.64246;score_E=27.7227;score_B=22.1164;score_UC=2.64246]
17	36761722	36761723	3	3.00204	+	[score_CL=3.00204;score_E=27.0839;score_B=22.4558;score_UC=3.00204]
17	36761726	36761727	3	1.60497	+	[score_CL=1.60497;score_E=26.2345;score_B=26.718;score_UC=1.60497]
17	36761727	36761728	3	9.99419	+	[score_CL=9.99419;score_E=25.4618;score_B=35.0893;score_UC=9.99419]
17	36858461	36858462	3	5.66542	+	[score_CL=5.66542;score_E=51.8139;score_B=49.9841;score_UC=5.66542]
17	36858462	36858463	3	2.10764	+	[score_CL=2.10764;score_E=66.0461;score_B=48.7633;score_UC=2.10764]
17	36858463	36858464	3	4.26236	+	[score_CL=4.26236;score_E=60.6166;score_B=50.551;score_UC=4.26236]
17	36858464	36858465	3	6.88278	+	[score_CL=6.88278;score_E=56.6751;score_B=53.3673;score_UC=6.88278]
17	36858465	36858466	3	1.97518	+	[score_CL=1.97518;score_E=64.9324;score_B=48.6376;score_UC=1.97518]
17	36858466	36858467	3	2.15476	+	[score_CL=2.15476;score_E=56.2787;score_B=44.2102;score_UC=2.15476]
17	36858467	36858468	3	1.45188	+	[score_CL=1.45188;score_E=56.1563;score_B=43.5321;score_UC=1.45188]
17	36858470	36858471	3	1.95597	+	[score_CL=1.95597;score_E=68.8261;score_B=56.5739;score_UC=1.95597]
17	36858471	36858472	3	14.4855	+	[score_CL=14.4855;score_E=73.7285;score_B=88.2136;score_UC=14.4855]
17	36858472	36858473	3	32.168	+	[score_CL=32.168;score_E=81.2307;score_B=113.399;score_UC=32.168]
17	36858473	36858474	3	15.5953	+	[score_CL=15.5953;score_E=79.881;score_B=95.4752;score_UC=15.5953]
17	36858474	36858475	3	9.46542	+	[score_CL=9.46542;score_E=84.5319;score_B=81.7797;score_UC=9.46542]
17	36858475	36858476	3	17.7943	+	[score_CL=17.7943;score_E=74.8811;score_B=88.6959;score_UC=17.7943]
17	36858476	36858477	3	14.2315	+	[score_CL=14.2315;score_E=68.7333;score_B=80.911;score_UC=14.2315]
17	36858681	36858682	3	6.75231	+	[score_CL=6.75231;score_E=84.4945;score_B=85.7207;score_UC=6.75231]
17	36858682	36858683	3	24.3607	+	[score_CL=24.3607;score_E=89.4689;score_B=113.777;score_UC=24.3607]
17	36858683	36858684	3	18.3123	+	[score_CL=18.3123;score_E=104.745;score_B=123.054;score_UC=18.3123]
17	36858684	36858685	3	24.5251	+	[score_CL=24.5251;score_E=104.038;score_B=128.563;score_UC=24.5251]
17	36858685	36858686	3	70.0047	+	[score_CL=70.0047;score_E=101.229;score_B=171.234;score_UC=70.0047]
17	36858686	36858687	3	15.9629	+	[score_CL=15.9629;score_E=105.308;score_B=121.271;score_UC=15.9629]
17	36858687	36858688	3	19.9613	+	[score_CL=19.9613;score_E=94.9158;score_B=112.947;score_UC=19.9613]
17	36858688	36858689	3	11.8984	+	[score_CL=11.8984;score_E=90.0452;score_B=95.152;score_UC=11.8984]
17	36858689	36858690	3	3.57659	+	[score_CL=3.57659;score_E=83.2056;score_B=72.806;score_UC=3.57659]
17	36858690	36858691	3	0.799342	+	[score_CL=0.799342;score_E=77.2017;score_B=62.1063;score_UC=0.799342]
17	36858696	36858697	3	7.67513	+	[score_CL=7.67513;score_E=72.1116;score_B=76.0703;score_UC=7.67513]
17	36858698	36858699	3	10.6885	+	[score_CL=10.6885;score_E=81.4377;score_B=86.086;score_UC=10.6885]
17	36858699	36858700	3	8.31778	+	[score_CL=8.31778;score_E=83.9354;score_B=84.2134;score_UC=8.31778]
17	36858712	36858713	3	0.641053	+	[score_CL=0.641053;score_E=79.3691;score_B=70.11;score_UC=0.641053]
17	36858731	36858732	3	19.1374	+	[score_CL=19.1374;score_E=107.265;score_B=126.402;score_UC=19.1374]
17	36858732	36858733	3	26.2126	+	[score_CL=26.2126;score_E=125.933;score_B=152.146;score_UC=26.2126]
17	36858733	36858734	3	28.236	+	[score_CL=28.236;score_E=126.961;score_B=155.197;score_UC=28.236]
17	36858734	36858735	3	30.472	+	[score_CL=30.472;score_E=120.572;score_B=151.044;score_UC=30.472]
17	36858735	36858736	3	13.8515	+	[score_CL=13.8515;score_E=127.515;score_B=141.366;score_UC=13.8515]
17	36858736	36858737	3	40.9652	+	[score_CL=40.9652;score_E=112.633;score_B=153.598;score_UC=40.9652]
17	36858737	36858738	3	10.7546	+	[score_CL=10.7546;score_E=107.668;score_B=118.423;score_UC=10.7546]
17	36858741	36858742	3	10.6625	+	[score_CL=10.6625;score_E=109.539;score_B=116.416;score_UC=10.6625]
17	36858742	36858743	3	22.2977	+	[score_CL=22.2977;score_E=110.109;score_B=131.947;score_UC=22.2977]
17	36858743	36858744	3	10.078	+	[score_CL=10.078;score_E=126.863;score_B=128.47;score_UC=10.078]
17	36858744	36858745	3	18.2209	+	[score_CL=18.2209;score_E=120.262;score_B=137.395;score_UC=18.2209]
17	36858745	36858746	3	23.3297	+	[score_CL=23.3297;score_E=112.348;score_B=135.632;score_UC=23.3297]
17	36858746	36858747	3	4.54996	+	[score_CL=4.54996;score_E=109.249;score_B=107.303;score_UC=4.54996]
17	36858755	36858756	3	8.30305	+	[score_CL=8.30305;score_E=90.9063;score_B=96.3363;score_UC=8.30305]
17	36858759	36858760	3	2.06631	+	[score_CL=2.06631;score_E=90.7444;score_B=83.9927;score_UC=2.06631]
17	36858966	36858967	3	1.85093	+	[score_CL=1.85093;score_E=55.2475;score_B=43.0516;score_UC=1.85093]
17	36858967	36858968	3	3.21243	+	[score_CL=3.21243;score_E=51.5403;score_B=44.8142;score_UC=3.21243]
17	36858980	36858981	3	6.39471	+	[score_CL=6.39471;score_E=71.8513;score_B=68.3458;score_UC=6.39471]
17	36858981	36858982	3	17.5213	+	[score_CL=17.5213;score_E=70.3616;score_B=83.9421;score_UC=17.5213]
17	36858982	36858983	3	9.55241	+	[score_CL=9.55241;score_E=92.0942;score_B=90.4777;score_UC=9.55241]
17	36858983	36858984	3	20.8552	+	[score_CL=20.8552;score_E=64.6113;score_B=85.4556;score_UC=20.8552]
17	36858989	36858990	3	0.782103	+	[score_CL=0.782103;score_E=56.8296;score_B=47.8196;score_UC=0.782103]
17	36859033	36859034	3	3.91832	+	[score_CL=3.91832;score_E=62.9168;score_B=56.2799;score_UC=3.91832]
17	36859034	36859035	3	3.16084	+	[score_CL=3.16084;score_E=64.8329;score_B=55.353;score_UC=3.16084]
17	36859064	36859065	3	1.51287	+	[score_CL=1.51287;score_E=61.4013;score_B=48.2847;score_UC=1.51287]
17	36859065	36859066	3	5.55293	+	[score_CL=5.55293;score_E=55.3121;score_B=52.1045;score_UC=5.55293]
17	36859066	36859067	3	1.45083	+	[score_CL=1.45083;score_E=61.0434;score_B=47.7474;score_UC=1.45083]
17	36859139	36859140	3	6.88108	+	[score_CL=6.88108;score_E=51.8036;score_B=49.177;score_UC=6.88108]
17	36859140	36859141	3	12.0845	+	[score_CL=12.0845;score_E=66.2022;score_B=69.7509;score_UC=12.0845]
17	36859141	36859142	3	20.9451	+	[score_CL=20.9451;score_E=61.8197;score_B=81.5792;score_UC=20.9451]
17	36859142	36859143	3	10.5803	+	[score_CL=10.5803;score_E=77.4015;score_B=79.0527;score_UC=10.5803]
17	36859143	36859144	3	19.7209	+	[score_CL=19.7209;score_E=69.9148;score_B=89.6317;score_UC=19.7209]
17	36859144	36859145	3	28.0916	+	[score_CL=28.0916;score_E=70.0605;score_B=98.152;score_UC=28.0916]
17	36859145	36859146	3	18.5477	+	[score_CL=18.5477;score_E=57.702;score_B=76.2497;score_UC=18.5477]
17	36965455	36965456	3	7.24623	+	[score_CL=7.24623;score_E=32.7442;score_B=35.3235;score_UC=7.24623]
17	36965456	36965457	3	0.930056	+	[score_CL=0.930056;score_E=37.5388;score_B=29.0975;score_UC=0.930056]
17	37009213	37009214	3	5.30677	+	[score_CL=5.30677;score_E=70.2337;score_B=64.621;score_UC=5.30677]
17	37009214	37009215	3	17.8174	+	[score_CL=17.8174;score_E=69.6279;score_B=84.1915;score_UC=17.8174]
17	37009215	37009216	3	12.4223	+	[score_CL=12.4223;score_E=79.7612;score_B=83.0591;score_UC=12.4223]
17	37009216	37009217	3	10.1935	+	[score_CL=10.1935;score_E=80.9549;score_B=79.5879;score_UC=10.1935]
17	37009217	37009218	3	16.5082	+	[score_CL=16.5082;score_E=82.0878;score_B=94.0148;score_UC=16.5082]
17	37009218	37009219	3	20.509	+	[score_CL=20.509;score_E=77.4798;score_B=96.5469;score_UC=20.509]
17	37009219	37009220	3	8.93311	+	[score_CL=8.93311;score_E=71.1039;score_B=74.1575;score_UC=8.93311]
17	37009221	37009222	3	12.7436	+	[score_CL=12.7436;score_E=58.2104;score_B=67.6999;score_UC=12.7436]
17	37009222	37009223	3	6.10029	+	[score_CL=6.10029;score_E=75.4794;score_B=65.9187;score_UC=6.10029]
17	37009223	37009224	3	9.85147	+	[score_CL=9.85147;score_E=68.7908;score_B=67.1271;score_UC=9.85147]
17	37009224	37009225	3	10.6302	+	[score_CL=10.6302;score_E=65.7975;score_B=66.9554;score_UC=10.6302]
17	37009225	37009226	3	3.93772	+	[score_CL=3.93772;score_E=65.3457;score_B=55.7454;score_UC=3.93772]
17	37009226	37009227	3	0.702766	+	[score_CL=0.702766;score_E=60.0431;score_B=45.547;score_UC=0.702766]
17	37009228	37009229	3	2.292	+	[score_CL=2.292;score_E=54.4797;score_B=45.4171;score_UC=2.292]
17	37009229	37009230	3	1.83755	+	[score_CL=1.83755;score_E=56.4093;score_B=44.8363;score_UC=1.83755]
17	37046322	37046323	3	2.25814	+	[score_CL=2.25814;score_E=31.9376;score_B=22.951;score_UC=2.25814]
17	37046323	37046324	3	3.14002	+	[score_CL=3.14002;score_E=33.7235;score_B=34.2457;score_UC=3.14002]
17	37046324	37046325	3	13.9431	+	[score_CL=13.9431;score_E=31.9782;score_B=45.9211;score_UC=13.9431]
17	37046325	37046326	3	17.1164	+	[score_CL=17.1164;score_E=31.9779;score_B=49.0943;score_UC=17.1164]
17	37046335	37046336	3	2.8577	+	[score_CL=2.8577;score_E=33.7759;score_B=30.1356;score_UC=2.8577]
17	37046336	37046337	3	9.43732	+	[score_CL=9.43732;score_E=32.9536;score_B=39.1739;score_UC=9.43732]
17	37046337	37046338	3	7.84226	+	[score_CL=7.84226;score_E=32.9576;score_B=37.5312;score_UC=7.84226]
17	37046338	37046339	3	0.50283	+	[score_CL=0.50283;score_E=35.0792;score_B=26.1908;score_UC=0.50283]
17	37046340	37046341	3	0.263003	+	[score_CL=0.263003;score_E=32.5911;score_B=20.7233;score_UC=0.263003]
17	37046341	37046342	3	2.56894	+	[score_CL=2.56894;score_E=29.8345;score_B=23.0561;score_UC=2.56894]
17	37046342	37046343	3	1.83371	+	[score_CL=1.83371;score_E=30.5515;score_B=22.3171;score_UC=1.83371]
17	37047173	37047174	3	5.55716	+	[score_CL=5.55716;score_E=35.1703;score_B=35.3426;score_UC=5.55716]
17	37047175	37047176	3	6.83937	+	[score_CL=6.83937;score_E=42.5531;score_B=39.9926;score_UC=6.83937]
17	37047176	37047177	3	7.38346	+	[score_CL=7.38346;score_E=44.4586;score_B=40.4993;score_UC=7.38346]
17	37047177	37047178	3	2.65927	+	[score_CL=2.65927;score_E=44.9041;score_B=33.9423;score_UC=2.65927]
17	37048636	37048637	3	3.4623	+	[score_CL=3.4623;score_E=40.9462;score_B=31.4509;score_UC=3.4623]
17	37048637	37048638	3	4.8014	+	[score_CL=4.8014;score_E=51.108;score_B=41.9479;score_UC=4.8014]
17	37048638	37048639	3	13.4573	+	[score_CL=13.4573;score_E=44.3534;score_B=51.2522;score_UC=13.4573]
17	37048639	37048640	3	5.50745	+	[score_CL=5.50745;score_E=46.9609;score_B=42.944;score_UC=5.50745]
17	37048641	37048642	3	15.6707	+	[score_CL=15.6707;score_E=37.6894;score_B=53.1536;score_UC=15.6707]
17	37048642	37048643	3	3.33582	+	[score_CL=3.33582;score_E=42.9025;score_B=42.535;score_UC=3.33582]
17	37048653	37048654	3	2.63094	+	[score_CL=2.63094;score_E=40.1783;score_B=29.8923;score_UC=2.63094]
17	37048654	37048655	3	3.21981	+	[score_CL=3.21981;score_E=38.2072;score_B=30.5006;score_UC=3.21981]
17	37048656	37048657	3	0.0870004	+	[score_CL=0.0870004;score_E=34.9382;score_B=24.757;score_UC=0.0870004]
17	37048684	37048685	3	0.165327	+	[score_CL=0.165327;score_E=34.0253;score_B=24.049;score_UC=0.165327]
17	37048955	37048956	3	8.20655	+	[score_CL=8.20655;score_E=45.4037;score_B=45.099;score_UC=8.20655]
17	37048956	37048957	3	6.9917	+	[score_CL=6.9917;score_E=55.2915;score_B=47.5948;score_UC=6.9917]
17	37048957	37048958	3	8.81053	+	[score_CL=8.81053;score_E=52.0519;score_B=48.2645;score_UC=8.81053]
17	37048958	37048959	3	6.97763	+	[score_CL=6.97763;score_E=55.2314;score_B=47.506;score_UC=6.97763]
17	37048959	37048960	3	7.94892	+	[score_CL=7.94892;score_E=47.5884;score_B=44.9825;score_UC=7.94892]
17	37048960	37048961	3	2.25912	+	[score_CL=2.25912;score_E=49.8321;score_B=37.5501;score_UC=2.25912]
17	37048963	37048964	3	1.72106	+	[score_CL=1.72106;score_E=51.6936;score_B=38.9392;score_UC=1.72106]
17	37048964	37048965	3	9.77573	+	[score_CL=9.77573;score_E=59.4256;score_B=61.159;score_UC=9.77573]
17	37048965	37048966	3	19.5471	+	[score_CL=19.5471;score_E=57.2704;score_B=74.53;score_UC=19.5471]
17	37048966	37048967	3	9.11156	+	[score_CL=9.11156;score_E=77.3477;score_B=82.3178;score_UC=9.11156]
17	37048967	37048968	3	27.9052	+	[score_CL=27.9052;score_E=56.8154;score_B=84.7185;score_UC=27.9052]
17	37048968	37048969	3	9.33284	+	[score_CL=9.33284;score_E=61.0951;score_B=68.5549;score_UC=9.33284]
17	37048969	37048970	3	3.57968	+	[score_CL=3.57968;score_E=51.4755;score_B=40.442;score_UC=3.57968]
17	37048970	37048971	3	1.5575	+	[score_CL=1.5575;score_E=45.3891;score_B=32.4967;score_UC=1.5575]
17	37048991	37048992	3	5.63536	+	[score_CL=5.63536;score_E=36.2218;score_B=35.463;score_UC=5.63536]
17	37050344	37050345	3	5.04032	+	[score_CL=5.04032;score_E=44.3007;score_B=43.3305;score_UC=5.04032]
17	37050355	37050356	3	1.25306	+	[score_CL=1.25306;score_E=51.1739;score_B=38.0426;score_UC=1.25306]
17	37050356	37050357	3	2.35803	+	[score_CL=2.35803;score_E=47.2695;score_B=39.2596;score_UC=2.35803]
17	37050466	37050467	3	7.63987	+	[score_CL=7.63987;score_E=94.9072;score_B=101.985;score_UC=7.63987]
17	37050467	37050468	3	29.4218	+	[score_CL=29.4218;score_E=95.1585;score_B=124.58;score_UC=29.4218]
17	37050468	37050469	3	13.1799	+	[score_CL=13.1799;score_E=106.534;score_B=119.531;score_UC=13.1799]
17	37050469	37050470	3	13.0334	+	[score_CL=13.0334;score_E=94.9971;score_B=99.3964;score_UC=13.0334]
17	37050470	37050471	3	7.61547	+	[score_CL=7.61547;score_E=91.9388;score_B=86.5126;score_UC=7.61547]
17	37050471	37050472	3	4.64547	+	[score_CL=4.64547;score_E=91.7276;score_B=79.3168;score_UC=4.64547]
17	37050472	37050473	3	7.86796	+	[score_CL=7.86796;score_E=99.0971;score_B=105.399;score_UC=7.86796]
17	37050473	37050474	3	31.8934	+	[score_CL=31.8934;score_E=102.152;score_B=134.046;score_UC=31.8934]
17	37050474	37050475	3	50.8345	+	[score_CL=50.8345;score_E=113.362;score_B=164.196;score_UC=50.8345]
17	37050475	37050476	3	29.7608	+	[score_CL=29.7608;score_E=113.203;score_B=142.964;score_UC=29.7608]
17	37050476	37050477	3	46.5549	+	[score_CL=46.5549;score_E=105.665;score_B=152.22;score_UC=46.5549]
17	37050477	37050478	3	13.1559	+	[score_CL=13.1559;score_E=103.324;score_B=116.48;score_UC=13.1559]
17	37050478	37050479	3	11.0005	+	[score_CL=11.0005;score_E=96.2064;score_B=96.4447;score_UC=11.0005]
17	37050479	37050480	3	10.1447	+	[score_CL=10.1447;score_E=83.969;score_B=87.6272;score_UC=10.1447]
17	37050485	37050486	3	5.78908	+	[score_CL=5.78908;score_E=91.6505;score_B=97.0954;score_UC=5.78908]
17	37050486	37050487	3	31.456	+	[score_CL=31.456;score_E=96.7833;score_B=128.239;score_UC=31.456]
17	37050487	37050488	3	21.3727	+	[score_CL=21.3727;score_E=110.252;score_B=131.625;score_UC=21.3727]
17	37050488	37050489	3	48.3315	+	[score_CL=48.3315;score_E=99.5524;score_B=147.884;score_UC=48.3315]
17	37050489	37050490	3	10.2609	+	[score_CL=10.2609;score_E=94.0254;score_B=104.286;score_UC=10.2609]
17	37050490	37050491	3	4.95471	+	[score_CL=4.95471;score_E=91.4409;score_B=79.5914;score_UC=4.95471]
17	37050491	37050492	3	9.82054	+	[score_CL=9.82054;score_E=80.4174;score_B=79.5551;score_UC=9.82054]
17	37050492	37050493	3	6.31978	+	[score_CL=6.31978;score_E=79.4002;score_B=75.1896;score_UC=6.31978]
17	37050495	37050496	3	1.52699	+	[score_CL=1.52699;score_E=86.6038;score_B=73.7528;score_UC=1.52699]
17	37050496	37050497	3	15.605	+	[score_CL=15.605;score_E=76.5426;score_B=89.6948;score_UC=15.605]
17	37050497	37050498	3	7.68709	+	[score_CL=7.68709;score_E=84.2602;score_B=81.4422;score_UC=7.68709]
17	37050498	37050499	3	1.71626	+	[score_CL=1.71626;score_E=77.5049;score_B=64.742;score_UC=1.71626]
17	37067548	37067549	3	4.09751	+	[score_CL=4.09751;score_E=8.08726;score_B=9.92542;score_UC=4.09751]
17	37072959	37072960	3	5.04984	+	[score_CL=5.45466;score_E=5.04984;score_B=10.4677;score_UC=5.04984]
17	37072960	37072961	3	5.05135	+	[score_CL=9.2464;score_E=5.05135;score_B=13.6322;score_UC=5.05135]
17	37072969	37072970	3	0.174486	+	[score_CL=0.174486;score_E=15.7886;score_B=10.6811;score_UC=0.174486]
17	37072971	37072972	3	1.53413	+	[score_CL=1.53413;score_E=18.7102;score_B=17.3895;score_UC=1.53413]
17	37072972	37072973	3	4.27713	+	[score_CL=4.27713;score_E=18.7111;score_B=20.9173;score_UC=4.27713]
17	37073070	37073071	3	2.78068	+	[score_CL=2.78068;score_E=25.6824;score_B=25.1515;score_UC=2.78068]
17	37073071	37073072	3	6.68489	+	[score_CL=6.68489;score_E=25.5357;score_B=29.3721;score_UC=6.68489]
17	37073072	37073073	3	4.83889	+	[score_CL=4.83889;score_E=25.5517;score_B=27.4393;score_UC=4.83889]
17	37073082	37073083	3	0.445622	+	[score_CL=0.445622;score_E=23.279;score_B=19.8235;score_UC=0.445622]
17	37073083	37073084	3	4.38136	+	[score_CL=4.38136;score_E=22.7308;score_B=23.7114;score_UC=4.38136]
17	37073286	37073287	3	3.14626	+	[score_CL=3.14626;score_E=103.434;score_B=99.9323;score_UC=3.14626]
17	37073287	37073288	3	24.7252	+	[score_CL=24.7252;score_E=106.519;score_B=131.244;score_UC=24.7252]
17	37073288	37073289	3	31.1057	+	[score_CL=31.1057;score_E=114.157;score_B=145.263;score_UC=31.1057]
17	37073289	37073290	3	12.2431	+	[score_CL=12.2431;score_E=122.325;score_B=134.568;score_UC=12.2431]
17	37073290	37073291	3	34.8829	+	[score_CL=34.8829;score_E=115.23;score_B=150.113;score_UC=34.8829]
17	37073291	37073292	3	54.3507	+	[score_CL=54.3507;score_E=101.575;score_B=155.926;score_UC=54.3507]
17	37073363	37073364	3	5.95104	+	[score_CL=5.95104;score_E=79.096;score_B=74.6974;score_UC=5.95104]
17	37073364	37073365	3	17.2688	+	[score_CL=17.2688;score_E=87.4498;score_B=104.678;score_UC=17.2688]
17	37073365	37073366	3	27.746	+	[score_CL=27.746;score_E=83.8827;score_B=111.627;score_UC=27.746]
17	37073366	37073367	3	6.22382	+	[score_CL=6.22382;score_E=79.3304;score_B=84.0204;score_UC=6.22382]
17	37073369	37073370	3	10.8273	+	[score_CL=10.8273;score_E=58.7365;score_B=68.7851;score_UC=10.8273]
17	37073376	37073377	3	0.855343	+	[score_CL=0.855343;score_E=61.7904;score_B=47.84;score_UC=0.855343]
17	37073377	37073378	3	2.305	+	[score_CL=2.305;score_E=56.5728;score_B=48.8411;score_UC=2.305]
17	37073385	37073386	3	0.507139	+	[score_CL=0.507139;score_E=61.1263;score_B=46.265;score_UC=0.507139]
17	37073386	37073387	3	5.13217	+	[score_CL=5.13217;score_E=52.5135;score_B=50.4647;score_UC=5.13217]
17	37073396	37073397	3	9.55812	+	[score_CL=9.55812;score_E=53.1029;score_B=56.0949;score_UC=9.55812]
17	37073397	37073398	3	5.72664	+	[score_CL=5.72664;score_E=56.7737;score_B=51.877;score_UC=5.72664]
17	37073459	37073460	3	25.8328	+	[score_CL=25.8328;score_E=32.956;score_B=58.7888;score_UC=25.8328]
17	37073460	37073461	3	1.74247	+	[score_CL=1.74247;score_E=36.1524;score_B=37.937;score_UC=1.74247]
17	37073465	37073466	3	15.3626	+	[score_CL=15.3626;score_E=29.3736;score_B=44.731;score_UC=15.3626]
17	37073641	37073642	3	1.04452	+	[score_CL=1.04452;score_E=78.5621;score_B=70.0006;score_UC=1.04452]
17	37073643	37073644	3	3.20944	+	[score_CL=3.20944;score_E=79.3315;score_B=74.819;score_UC=3.20944]
17	37073657	37073658	3	7.68763	+	[score_CL=7.68763;score_E=99.7398;score_B=98.7652;score_UC=7.68763]
17	37073658	37073659	3	16.0392	+	[score_CL=16.0392;score_E=91.5782;score_B=106.805;score_UC=16.0392]
17	37073729	37073730	3	1.91321	+	[score_CL=1.91321;score_E=133.035;score_B=120.638;score_UC=1.91321]
17	37073730	37073731	3	8.93267	+	[score_CL=8.93267;score_E=123.446;score_B=128.321;score_UC=8.93267]
17	37073772	37073773	3	4.12496	+	[score_CL=4.12496;score_E=161.501;score_B=165.313;score_UC=4.12496]
17	37073773	37073774	3	32.1877	+	[score_CL=32.1877;score_E=165.801;score_B=197.988;score_UC=32.1877]
17	37073774	37073775	3	68.2201	+	[score_CL=68.2201;score_E=181.025;score_B=249.245;score_UC=68.2201]
17	37073775	37073776	3	35.4568	+	[score_CL=35.4568;score_E=181.15;score_B=216.606;score_UC=35.4568]
17	37073776	37073777	3	52.4664	+	[score_CL=52.4664;score_E=181.258;score_B=233.724;score_UC=52.4664]
17	37073777	37073778	3	29.543	+	[score_CL=29.543;score_E=181.349;score_B=210.892;score_UC=29.543]
17	37073778	37073779	3	33.6289	+	[score_CL=33.6289;score_E=181.424;score_B=215.053;score_UC=33.6289]
17	37073779	37073780	3	64.4902	+	[score_CL=64.4902;score_E=181.482;score_B=245.972;score_UC=64.4902]
17	37073780	37073781	3	31.632	+	[score_CL=31.632;score_E=178.669;score_B=210.301;score_UC=31.632]
17	37073781	37073782	3	17.7265	+	[score_CL=17.7265;score_E=161.027;score_B=178.754;score_UC=17.7265]
17	37073784	37073785	3	40.744	+	[score_CL=40.744;score_E=162.348;score_B=203.092;score_UC=40.744]
17	37073785	37073786	3	64.7111	+	[score_CL=64.7111;score_E=181.481;score_B=246.192;score_UC=64.7111]
17	37073786	37073787	3	58.389	+	[score_CL=58.389;score_E=181.415;score_B=239.804;score_UC=58.389]
17	37073787	37073788	3	25.3613	+	[score_CL=25.3613;score_E=181.349;score_B=206.71;score_UC=25.3613]
17	37073788	37073789	3	38.2786	+	[score_CL=38.2786;score_E=165.134;score_B=203.413;score_UC=38.2786]
17	37073789	37073790	3	4.38654	+	[score_CL=4.38654;score_E=168.112;score_B=172.467;score_UC=4.38654]
17	37073790	37073791	3	6.24623	+	[score_CL=6.24623;score_E=145.802;score_B=143.168;score_UC=6.24623]
17	37073867	37073868	3	7.26833	+	[score_CL=7.26833;score_E=122.755;score_B=121.294;score_UC=7.26833]
17	37073868	37073869	3	19.5561	+	[score_CL=19.5561;score_E=110.147;score_B=129.668;score_UC=19.5561]
17	37073959	37073960	3	4.78441	+	[score_CL=4.78441;score_E=91.5042;score_B=87.9479;score_UC=4.78441]
17	37073960	37073961	3	1.92771	+	[score_CL=1.92771;score_E=97.1769;score_B=84.8706;score_UC=1.92771]
17	37073968	37073969	3	12.5768	+	[score_CL=12.5768;score_E=107.419;score_B=119.995;score_UC=12.5768]
17	37073969	37073970	3	32.8668	+	[score_CL=32.8668;score_E=112.029;score_B=144.896;score_UC=32.8668]
17	37073970	37073971	3	12.8769	+	[score_CL=12.8769;score_E=105.47;score_B=118.346;score_UC=12.8769]
17	37073973	37073974	3	2.59673	+	[score_CL=2.59673;score_E=97.0161;score_B=85.9207;score_UC=2.59673]
17	37073974	37073975	3	9.01978	+	[score_CL=9.01978;score_E=93.4722;score_B=92.9856;score_UC=9.01978]
17	37073975	37073976	3	5.956	+	[score_CL=5.956;score_E=103.468;score_B=93.6413;score_UC=5.956]
17	37073976	37073977	3	9.1081	+	[score_CL=9.1081;score_E=95.4398;score_B=93.0203;score_UC=9.1081]
17	37073977	37073978	3	5.39561	+	[score_CL=5.39561;score_E=94.0441;score_B=87.8952;score_UC=5.39561]
17	37073979	37073980	3	3.40907	+	[score_CL=3.40907;score_E=99.9052;score_B=89.7937;score_UC=3.40907]
17	37073980	37073981	3	14.3862	+	[score_CL=14.3862;score_E=106.353;score_B=120.739;score_UC=14.3862]
17	37073981	37073982	3	36.0808	+	[score_CL=36.0808;score_E=96.3321;score_B=132.413;score_UC=36.0808]
17	37861796	37861797	3	19.2471	+	[score_CL=19.2471;score_E=74.0234;score_B=93.2214;score_UC=19.2471]
17	37861797	37861798	3	18.3269	+	[score_CL=18.3269;score_E=84.4966;score_B=100.027;score_UC=18.3269]
17	37861798	37861799	3	10.036	+	[score_CL=10.036;score_E=90.2867;score_B=88.944;score_UC=10.036]
17	37861799	37861800	3	16.2817	+	[score_CL=16.2817;score_E=77.6318;score_B=88.4291;score_UC=16.2817]
17	37861800	37861801	3	11.4924	+	[score_CL=11.4924;score_E=75.1203;score_B=79.1403;score_UC=11.4924]
17	37861801	37861802	3	2.64569	+	[score_CL=2.64569;score_E=70.4721;score_B=59.4766;score_UC=2.64569]
17	37861803	37861804	3	12.9248	+	[score_CL=12.9248;score_E=70.5401;score_B=79.9976;score_UC=12.9248]
17	37861804	37861805	3	14.25	+	[score_CL=14.25;score_E=83.4719;score_B=90.2017;score_UC=14.25]
17	37861805	37861806	3	14.2506	+	[score_CL=14.2506;score_E=90.9233;score_B=99.7266;score_UC=14.2506]
17	37861806	37861807	3	22.4605	+	[score_CL=22.4605;score_E=79.5467;score_B=101.611;score_UC=22.4605]
17	37861807	37861808	3	9.03237	+	[score_CL=9.03237;score_E=75.4183;score_B=80.4044;score_UC=9.03237]
17	37861811	37861812	3	5.66369	+	[score_CL=5.66369;score_E=55.9305;score_B=56.3054;score_UC=5.66369]
17	37947705	37947706	3	0.344824	+	[score_CL=0.344824;score_E=45.9642;score_B=30.9406;score_UC=0.344824]
17	37947706	37947707	3	6.26829	+	[score_CL=6.26829;score_E=39.76;score_B=37.1746;score_UC=6.26829]
17	37947707	37947708	3	3.34902	+	[score_CL=3.34902;score_E=45.1791;score_B=34.4458;score_UC=3.34902]
17	37947708	37947709	3	0.84098	+	[score_CL=0.84098;score_E=45.7661;score_B=29.1571;score_UC=0.84098]
17	37947709	37947710	3	0.628642	+	[score_CL=0.628642;score_E=40.1209;score_B=26.9343;score_UC=0.628642]
17	37947793	37947794	3	2.64697	+	[score_CL=2.64697;score_E=57.0557;score_B=46.0641;score_UC=2.64697]
17	37947794	37947795	3	7.4243	+	[score_CL=7.4243;score_E=63.5502;score_B=59.3768;score_UC=7.4243]
17	37947795	37947796	3	13.834	+	[score_CL=13.834;score_E=60.3073;score_B=66.7557;score_UC=13.834]
17	37947796	37947797	3	6.02397	+	[score_CL=6.02397;score_E=79.3207;score_B=69.7118;score_UC=6.02397]
17	37947797	37947798	3	17.9181	+	[score_CL=17.9181;score_E=62.5824;score_B=77.0547;score_UC=17.9181]
17	37947798	37947799	3	9.79888	+	[score_CL=9.79888;score_E=70.2895;score_B=68.8246;score_UC=9.79888]
17	37947799	37947800	3	5.90749	+	[score_CL=5.90749;score_E=63.7702;score_B=54.0239;score_UC=5.90749]
17	37947800	37947801	3	6.49811	+	[score_CL=6.49811;score_E=52.6251;score_B=49.6612;score_UC=6.49811]
17	37947802	37947803	3	9.45676	+	[score_CL=9.45676;score_E=48.1749;score_B=54.2621;score_UC=9.45676]
17	37947803	37947804	3	1.69623	+	[score_CL=1.69623;score_E=60.286;score_B=46.4321;score_UC=1.69623]
17	37947804	37947805	3	0.221395	+	[score_CL=0.221395;score_E=52.1305;score_B=37.2193;score_UC=0.221395]
17	38707941	38707942	3	2.197	+	[score_CL=2.197;score_E=47.5416;score_B=35.6517;score_UC=2.197]
17	38707942	38707943	3	4.58325	+	[score_CL=4.58325;score_E=54.1355;score_B=44.6011;score_UC=4.58325]
17	38707943	38707944	3	10.6795	+	[score_CL=10.6795;score_E=55.8549;score_B=56.644;score_UC=10.6795]
17	38707944	38707945	3	11.2823	+	[score_CL=11.2823;score_E=51.5419;score_B=56.9944;score_UC=11.2823]
17	38707945	38707946	3	0.127048	+	[score_CL=0.127048;score_E=56.1104;score_B=40.6706;score_UC=0.127048]
17	38707948	38707949	3	2.02287	+	[score_CL=2.02287;score_E=47.7329;score_B=35.6876;score_UC=2.02287]
17	38707949	38707950	3	4.07304	+	[score_CL=4.07304;score_E=49.1697;score_B=39.0674;score_UC=4.07304]
17	38707950	38707951	3	5.01635	+	[score_CL=5.01635;score_E=45.073;score_B=40.0522;score_UC=5.01635]
17	38707952	38707953	3	13.1998	+	[score_CL=13.1998;score_E=61.3181;score_B=74.5179;score_UC=13.1998]
17	38707953	38707954	3	35.8254	+	[score_CL=35.8254;score_E=70.7706;score_B=106.596;score_UC=35.8254]
17	38707954	38707955	3	16.8912	+	[score_CL=16.8912;score_E=78.6155;score_B=95.5066;score_UC=16.8912]
17	38707955	38707956	3	18.6073	+	[score_CL=18.6073;score_E=71.5088;score_B=86.998;score_UC=18.6073]
17	38707956	38707957	3	13.733	+	[score_CL=13.733;score_E=67.7605;score_B=73.9266;score_UC=13.733]
17	38707957	38707958	3	8.55631	+	[score_CL=8.55631;score_E=54.8454;score_B=55.5998;score_UC=8.55631]
17	39392567	39392568	3	1.31127	+	[score_CL=1.31127;score_E=46.0876;score_B=32.7916;score_UC=1.31127]
17	39392568	39392569	3	9.08534	+	[score_CL=9.08534;score_E=42.145;score_B=44.5853;score_UC=9.08534]
17	39392569	39392570	3	9.4076	+	[score_CL=9.4076;score_E=41.6094;score_B=44.8673;score_UC=9.4076]
17	39751756	39751757	3	0.0888298	+	[score_CL=0.0888298;score_E=63.863;score_B=49.7459;score_UC=0.0888298]
17	39751757	39751758	3	0.527087	+	[score_CL=0.527087;score_E=62.2302;score_B=50.4999;score_UC=0.527087]
17	39751764	39751765	3	12.6085	+	[score_CL=12.6085;score_E=62.1274;score_B=74.54;score_UC=12.6085]
17	39751776	39751777	3	1.45369	+	[score_CL=1.45369;score_E=68.7604;score_B=57.3552;score_UC=1.45369]
17	39751777	39751778	3	1.39288	+	[score_CL=1.39288;score_E=68.986;score_B=57.5129;score_UC=1.39288]
17	39751781	39751782	3	3.47132	+	[score_CL=3.47132;score_E=67.5601;score_B=62.1508;score_UC=3.47132]
17	39751782	39751783	3	0.994534	+	[score_CL=0.994534;score_E=73.8057;score_B=59.8628;score_UC=0.994534]
17	39751788	39751789	3	2.02936	+	[score_CL=2.02936;score_E=69.5593;score_B=60.553;score_UC=2.02936]
17	39751789	39751790	3	1.37124	+	[score_CL=1.37124;score_E=75.8934;score_B=60.1384;score_UC=1.37124]
17	39751790	39751791	3	1.30978	+	[score_CL=1.30978;score_E=71.202;score_B=59.613;score_UC=1.30978]
17	39751802	39751803	3	4.19013	+	[score_CL=4.19013;score_E=89.0475;score_B=93.2526;score_UC=4.19013]
17	39751803	39751804	3	42.5956	+	[score_CL=42.5956;score_E=88.8235;score_B=131.419;score_UC=42.5956]
17	39751804	39751805	3	16.1524	+	[score_CL=16.1524;score_E=94.2292;score_B=110.382;score_UC=16.1524]
17	39751805	39751806	3	6.51645	+	[score_CL=6.51645;score_E=89.2549;score_B=81.901;score_UC=6.51645]
17	39751806	39751807	3	4.29294	+	[score_CL=4.29294;score_E=86.206;score_B=73.1263;score_UC=4.29294]
17	39751807	39751808	3	8.50412	+	[score_CL=8.50412;score_E=73.1102;score_B=74.8049;score_UC=8.50412]
17	39751811	39751812	3	5.61318	+	[score_CL=5.61318;score_E=73.6128;score_B=69.2174;score_UC=5.61318]
17	39751812	39751813	3	4.98751	+	[score_CL=4.98751;score_E=77.294;score_B=68.586;score_UC=4.98751]
17	39751813	39751814	3	2.55585	+	[score_CL=2.55585;score_E=80.027;score_B=65.0513;score_UC=2.55585]
17	39751814	39751815	3	2.56502	+	[score_CL=2.56502;score_E=80.5219;score_B=65.5547;score_UC=2.56502]
17	39751815	39751816	3	5.5816	+	[score_CL=5.5816;score_E=70.6976;score_B=68.2413;score_UC=5.5816]
17	39751820	39751821	3	3.24076	+	[score_CL=3.24076;score_E=69.5528;score_B=62.9378;score_UC=3.24076]
17	39751821	39751822	3	1.80915	+	[score_CL=1.80915;score_E=80.6053;score_B=63.0886;score_UC=1.80915]
17	39751822	39751823	3	3.64192	+	[score_CL=3.64192;score_E=73.8449;score_B=63.7983;score_UC=3.64192]
17	39751823	39751824	3	3.62711	+	[score_CL=3.62711;score_E=71.5892;score_B=63.5735;score_UC=3.62711]
17	39752001	39752002	3	1.89633	+	[score_CL=1.89633;score_E=60.4545;score_B=48.0269;score_UC=1.89633]
17	39752002	39752003	3	8.11759	+	[score_CL=8.11759;score_E=60.4682;score_B=58.3527;score_UC=8.11759]
17	39752003	39752004	3	9.23895	+	[score_CL=9.23895;score_E=68.8619;score_B=65.6315;score_UC=9.23895]
17	39752004	39752005	3	11.3864	+	[score_CL=11.3864;score_E=68.047;score_B=69.087;score_UC=11.3864]
17	39752005	39752006	3	9.3061	+	[score_CL=9.3061;score_E=68.8244;score_B=65.7576;score_UC=9.3061]
17	39752006	39752007	3	7.7265	+	[score_CL=7.7265;score_E=63.2654;score_B=58.5703;score_UC=7.7265]
17	39752007	39752008	3	3.98533	+	[score_CL=3.98533;score_E=59.3431;score_B=50.9892;score_UC=3.98533]
17	39752009	39752010	3	0.910503	+	[score_CL=0.910503;score_E=52.5157;score_B=41.5671;score_UC=0.910503]
17	39752010	39752011	3	0.589947	+	[score_CL=0.589947;score_E=54.6506;score_B=41.3927;score_UC=0.589947]
17	39752016	39752017	3	2.66989	+	[score_CL=2.66989;score_E=55.4109;score_B=45.9157;score_UC=2.66989]
17	39752017	39752018	3	2.68494	+	[score_CL=2.68494;score_E=55.445;score_B=46.0283;score_UC=2.68494]
17	39762589	39762590	3	26.4203	+	[score_CL=26.4203;score_E=100.35;score_B=126.77;score_UC=26.4203]
17	39762590	39762591	3	99.0667	+	[score_CL=109.555;score_E=99.0667;score_B=208.622;score_UC=99.0667]
17	39935243	39935244	3	0.620825	+	[score_CL=0.620825;score_E=35.6005;score_B=22.1797;score_UC=0.620825]
17	39935244	39935245	3	2.20142	+	[score_CL=2.20142;score_E=43.1163;score_B=33.1199;score_UC=2.20142]
17	39935245	39935246	3	11.6087	+	[score_CL=11.6087;score_E=39.8735;score_B=51.4578;score_UC=11.6087]
17	39935246	39935247	3	18.262	+	[score_CL=18.262;score_E=39.8664;score_B=58.1116;score_UC=18.262]
17	39935247	39935248	3	4.01418	+	[score_CL=4.01418;score_E=41.7163;score_B=41.7655;score_UC=4.01418]
17	39935248	39935249	3	0.938832	+	[score_CL=0.938832;score_E=38.3461;score_B=24.2538;score_UC=0.938832]
17	40081739	40081740	3	1.25678	+	[score_CL=1.25678;score_E=29.9618;score_B=21.5108;score_UC=1.25678]
17	40081740	40081741	3	3.0993	+	[score_CL=3.0993;score_E=28.9725;score_B=23.444;score_UC=3.0993]
17	40081741	40081742	3	2.62865	+	[score_CL=2.62865;score_E=29.0209;score_B=22.9234;score_UC=2.62865]
17	40592808	40592809	3	37.3905	+	[score_CL=37.3905;score_E=241.417;score_B=278.807;score_UC=37.3905]
17	40592809	40592810	3	144.374	+	[score_CL=144.374;score_E=261.254;score_B=405.628;score_UC=144.374]
17	40592810	40592811	3	160.653	+	[score_CL=160.653;score_E=261.806;score_B=422.459;score_UC=160.653]
17	40592811	40592812	3	144.309	+	[score_CL=144.309;score_E=262.28;score_B=406.59;score_UC=144.309]
17	40592812	40592813	3	110.828	+	[score_CL=110.828;score_E=262.677;score_B=373.504;score_UC=110.828]
17	40592813	40592814	3	92.2273	+	[score_CL=92.2273;score_E=260.696;score_B=352.923;score_UC=92.2273]
17	40592814	40592815	3	18.3289	+	[score_CL=18.3289;score_E=242.737;score_B=261.066;score_UC=18.3289]
17	40592818	40592819	3	10.2605	+	[score_CL=10.2605;score_E=244.174;score_B=254.435;score_UC=10.2605]
17	40592819	40592820	3	40.5017	+	[score_CL=40.5017;score_E=251.494;score_B=291.996;score_UC=40.5017]
17	40592820	40592821	3	17.801	+	[score_CL=17.801;score_E=261.61;score_B=279.411;score_UC=17.801]
17	40592821	40592822	3	19.4112	+	[score_CL=19.4112;score_E=246.551;score_B=264.082;score_UC=19.4112]
17	40592822	40592823	3	6.01747	+	[score_CL=6.01747;score_E=241.362;score_B=238.072;score_UC=6.01747]
17	40592838	40592839	3	0.867691	+	[score_CL=0.867691;score_E=206.285;score_B=197.418;score_UC=0.867691]
17	40592843	40592844	3	3.61852	+	[score_CL=3.61852;score_E=198.554;score_B=194.131;score_UC=3.61852]
17	40592844	40592845	3	0.0379254	+	[score_CL=0.0379254;score_E=204.269;score_B=188.7;score_UC=0.0379254]
17	40960742	40960743	3	4.20894	+	[score_CL=4.20894;score_E=45.7136;score_B=42.8766;score_UC=4.20894]
17	40960747	40960748	3	0.166361	+	[score_CL=0.166361;score_E=51.9164;score_B=37.2836;score_UC=0.166361]
17	40960748	40960749	3	1.03235	+	[score_CL=1.03235;score_E=48.288;score_B=38.4105;score_UC=1.03235]
17	40960755	40960756	3	8.0258	+	[score_CL=8.0258;score_E=48.796;score_B=53.8067;score_UC=8.0258]
17	40960776	40960777	3	4.49077	+	[score_CL=4.49077;score_E=54.1278;score_B=51.4556;score_UC=4.49077]
17	40960967	40960968	3	1.67807	+	[score_CL=1.67807;score_E=65.7019;score_B=52.9067;score_UC=1.67807]
17	40960968	40960969	3	5.0519	+	[score_CL=5.0519;score_E=59.8576;score_B=56.5933;score_UC=5.0519]
17	40961052	40961053	3	0.836054	+	[score_CL=0.836054;score_E=88.1579;score_B=76.0066;score_UC=0.836054]
17	40961053	40961054	3	0.807525	+	[score_CL=0.807525;score_E=88.0157;score_B=75.8014;score_UC=0.807525]
17	40961057	40961058	3	14.5168	+	[score_CL=14.5168;score_E=91.9912;score_B=104.145;score_UC=14.5168]
17	40961058	40961059	3	7.8063	+	[score_CL=7.8063;score_E=97.9659;score_B=97.2161;score_UC=7.8063]
17	40961237	40961238	3	3.82235	+	[score_CL=3.82235;score_E=50.3571;score_B=46.0848;score_UC=3.82235]
17	40961238	40961239	3	0.456479	+	[score_CL=0.456479;score_E=58.3042;score_B=42.7703;score_UC=0.456479]
17	40961242	40961243	3	8.14478	+	[score_CL=8.14478;score_E=63.6894;score_B=63.6184;score_UC=8.14478]
17	40961243	40961244	3	14.0841	+	[score_CL=14.0841;score_E=59.5868;score_B=69.5867;score_UC=14.0841]
17	40961244	40961245	3	1.71014	+	[score_CL=1.71014;score_E=67.0677;score_B=54.4507;score_UC=1.71014]
17	40961247	40961248	3	5.13207	+	[score_CL=5.13207;score_E=61.861;score_B=55.7698;score_UC=5.13207]
17	40961248	40961249	3	11.4203	+	[score_CL=11.4203;score_E=68.6886;score_B=70.592;score_UC=11.4203]
17	40961249	40961250	3	13.9437	+	[score_CL=13.9437;score_E=69.5625;score_B=75.7208;score_UC=13.9437]
17	40961250	40961251	3	8.54184	+	[score_CL=8.54184;score_E=64.1576;score_B=64.303;score_UC=8.54184]
17	40961341	40961342	3	1.03183	+	[score_CL=1.03183;score_E=63.5004;score_B=54.1202;score_UC=1.03183]
17	40961380	40961381	3	2.3595	+	[score_CL=2.3595;score_E=83.0181;score_B=76.7189;score_UC=2.3595]
17	40961394	40961395	3	3.76964	+	[score_CL=3.76964;score_E=94.8256;score_B=86.035;score_UC=3.76964]
17	40961395	40961396	3	7.47672	+	[score_CL=7.47672;score_E=104.882;score_B=99.8469;score_UC=7.47672]
17	40961396	40961397	3	15.3671	+	[score_CL=15.3671;score_E=106.999;score_B=116.077;score_UC=15.3671]
17	40961397	40961398	3	13.9246	+	[score_CL=13.9246;score_E=104.852;score_B=112.636;score_UC=13.9246]
17	40961398	40961399	3	3.90047	+	[score_CL=3.90047;score_E=103.212;score_B=92.6542;score_UC=3.90047]
17	40961399	40961400	3	1.79575	+	[score_CL=1.79575;score_E=92.7632;score_B=80.2897;score_UC=1.79575]
17	40961409	40961410	3	14.3611	+	[score_CL=14.3611;score_E=87.2353;score_B=100.947;score_UC=14.3611]
17	40961410	40961411	3	3.28586	+	[score_CL=3.28586;score_E=109.472;score_B=94.3915;score_UC=3.28586]
17	40961411	40961412	3	7.26138	+	[score_CL=7.26138;score_E=98.1029;score_B=93.0413;score_UC=7.26138]
17	40961412	40961413	3	11.3803	+	[score_CL=11.3803;score_E=98.5506;score_B=99.733;score_UC=11.3803]
17	40961413	40961414	3	8.35211	+	[score_CL=8.35211;score_E=94.0397;score_B=94.3842;score_UC=8.35211]
17	40961847	40961848	3	3.60955	+	[score_CL=3.60955;score_E=57.8597;score_B=48.9698;score_UC=3.60955]
17	40961848	40961849	3	17.165	+	[score_CL=17.165;score_E=52.7536;score_B=67.2457;score_UC=17.165]
17	40961849	40961850	3	10.3288	+	[score_CL=10.3288;score_E=54.8855;score_B=60.1851;score_UC=10.3288]
17	41102369	41102370	3	15.6477	+	[score_CL=15.6477;score_E=54.2424;score_B=68.81;score_UC=15.6477]
17	41102370	41102371	3	16.9538	+	[score_CL=16.9538;score_E=58.1257;score_B=74.0617;score_UC=16.9538]
17	41102371	41102372	3	9.32558	+	[score_CL=9.32558;score_E=54.2922;score_B=56.6821;score_UC=9.32558]
17	41102378	41102379	3	1.54316	+	[score_CL=1.54316;score_E=47.1234;score_B=33.8279;score_UC=1.54316]
17	41102379	41102380	3	5.77246	+	[score_CL=5.77246;score_E=39.1537;score_B=38.0214;score_UC=5.77246]
17	41277694	41277695	3	12.9647	+	[score_CL=12.9647;score_E=75.569;score_B=85.1047;score_UC=12.9647]
17	41277695	41277696	3	14.1612	+	[score_CL=14.1612;score_E=94.921;score_B=103.59;score_UC=14.1612]
17	41277696	41277697	3	22.5166	+	[score_CL=22.5166;score_E=85.8679;score_B=108.001;score_UC=22.5166]
17	41277697	41277698	3	10.0113	+	[score_CL=10.0113;score_E=95.8839;score_B=97.4756;score_UC=10.0113]
17	41277698	41277699	3	14.8689	+	[score_CL=14.8689;score_E=71.9353;score_B=85.1163;score_UC=14.8689]
17	41277700	41277701	3	8.6212	+	[score_CL=8.6212;score_E=78.265;score_B=79.1579;score_UC=8.6212]
17	41277701	41277702	3	16.1639	+	[score_CL=16.1639;score_E=82.7887;score_B=93.3796;score_UC=16.1639]
17	41277702	41277703	3	12.0442	+	[score_CL=12.0442;score_E=88.2686;score_B=90.6388;score_UC=12.0442]
17	41277703	41277704	3	9.99416	+	[score_CL=9.99416;score_E=87.6634;score_B=85.8809;score_UC=9.99416]
17	41277704	41277705	3	13.4347	+	[score_CL=13.4347;score_E=77.8171;score_B=83.4946;score_UC=13.4347]
17	41277705	41277706	3	5.65898	+	[score_CL=5.65898;score_E=79.412;score_B=71.2098;score_UC=5.65898]
17	41277706	41277707	3	3.15663	+	[score_CL=3.15663;score_E=75.792;score_B=60.9699;score_UC=3.15663]
17	41277707	41277708	3	3.91698	+	[score_CL=3.91698;score_E=69.1561;score_B=59.2227;score_UC=3.91698]
17	41277708	41277709	3	2.96122	+	[score_CL=2.96122;score_E=68.8922;score_B=58.0338;score_UC=2.96122]
17	41277709	41277710	3	0.266383	+	[score_CL=0.266383;score_E=69.3367;score_B=54.1944;score_UC=0.266383]
17	42441466	42441467	3	3.33615	+	[score_CL=3.33615;score_E=44.2624;score_B=35.188;score_UC=3.33615]
17	42441467	42441468	3	3.96502	+	[score_CL=3.96502;score_E=42.5862;score_B=35.8511;score_UC=3.96502]
17	42441471	42441472	3	10.5847	+	[score_CL=10.5847;score_E=54.6792;score_B=59.496;score_UC=10.5847]
17	42441472	42441473	3	15.9854	+	[score_CL=15.9854;score_E=58.4948;score_B=68.8086;score_UC=15.9854]
17	42441473	42441474	3	9.31318	+	[score_CL=9.31318;score_E=63.5746;score_B=60.4956;score_UC=9.31318]
17	42441474	42441475	3	8.91595	+	[score_CL=8.91595;score_E=54.1266;score_B=50.597;score_UC=8.91595]
17	42441475	42441476	3	6.11628	+	[score_CL=6.11628;score_E=48.2172;score_B=43.8136;score_UC=6.11628]
17	42802325	42802326	3	1.0804	+	[score_CL=1.0804;score_E=34.0033;score_B=22.819;score_UC=1.0804]
17	42802326	42802327	3	1.08978	+	[score_CL=1.08978;score_E=33.9006;score_B=22.7882;score_UC=1.08978]
17	43088376	43088377	3	3.30951	+	[score_CL=3.30951;score_E=35.6254;score_B=27.6903;score_UC=3.30951]
17	43088377	43088378	3	3.30951	+	[score_CL=3.30951;score_E=35.7382;score_B=27.8012;score_UC=3.30951]
17	43088905	43088906	3	0.857761	+	[score_CL=0.857761;score_E=55.5603;score_B=42.629;score_UC=0.857761]
17	43088906	43088907	3	1.11151	+	[score_CL=1.11151;score_E=53.7749;score_B=42.8839;score_UC=1.11151]
17	43088908	43088909	3	0.5153	+	[score_CL=0.5153;score_E=71.769;score_B=62.9105;score_UC=0.5153]
17	43088909	43088910	3	22.088	+	[score_CL=22.088;score_E=59.9691;score_B=82.0492;score_UC=22.088]
17	43088910	43088911	3	7.7664	+	[score_CL=7.7664;score_E=77.2432;score_B=74.2124;score_UC=7.7664]
17	43088911	43088912	3	6.81948	+	[score_CL=6.81948;score_E=63.8405;score_B=56.8569;score_UC=6.81948]
17	43088912	43088913	3	4.65811	+	[score_CL=4.65811;score_E=59.1433;score_B=51.9996;score_UC=4.65811]
17	43412434	43412435	3	0.1814	+	[score_CL=0.1814;score_E=72.5323;score_B=59.7207;score_UC=0.1814]
17	43412435	43412436	3	0.192057	+	[score_CL=0.192057;score_E=74.6892;score_B=60.255;score_UC=0.192057]
17	43412440	43412441	3	0.214367	+	[score_CL=0.214367;score_E=73.7319;score_B=62.7401;score_UC=0.214367]
17	43412459	43412460	3	2.69626	+	[score_CL=2.69626;score_E=89.9348;score_B=79.1249;score_UC=2.69626]
17	43412460	43412461	3	5.08179	+	[score_CL=5.08179;score_E=106.077;score_B=103.204;score_UC=5.08179]
17	43412461	43412462	3	25.7542	+	[score_CL=25.7542;score_E=108.755;score_B=134.509;score_UC=25.7542]
17	43412462	43412463	3	23.5926	+	[score_CL=23.5926;score_E=107.345;score_B=130.938;score_UC=23.5926]
17	43412463	43412464	3	4.44092	+	[score_CL=4.44092;score_E=103.565;score_B=101.551;score_UC=4.44092]
17	43412476	43412477	3	1.44089	+	[score_CL=1.44089;score_E=100.433;score_B=87.1389;score_UC=1.44089]
17	43412477	43412478	3	6.67649	+	[score_CL=6.67649;score_E=107.774;score_B=103.135;score_UC=6.67649]
17	43412478	43412479	3	15.5167	+	[score_CL=15.5167;score_E=106.101;score_B=115.642;score_UC=15.5167]
17	43412479	43412480	3	8.65876	+	[score_CL=8.65876;score_E=118.67;score_B=114.24;score_UC=8.65876]
17	43412480	43412481	3	11.9425	+	[score_CL=11.9425;score_E=106.492;score_B=108.989;score_UC=11.9425]
17	43412481	43412482	3	6.27908	+	[score_CL=6.27908;score_E=116.756;score_B=107.545;score_UC=6.27908]
17	43412482	43412483	3	12.1854	+	[score_CL=12.1854;score_E=107.749;score_B=110.717;score_UC=12.1854]
17	43412483	43412484	3	9.1569	+	[score_CL=9.1569;score_E=110.409;score_B=107.587;score_UC=9.1569]
17	43412484	43412485	3	5.50762	+	[score_CL=5.50762;score_E=103.896;score_B=97.5089;score_UC=5.50762]
17	43412485	43412486	3	0.630899	+	[score_CL=0.630899;score_E=102.679;score_B=88.017;score_UC=0.630899]
17	43412490	43412491	3	0.959313	+	[score_CL=0.959313;score_E=99.2511;score_B=85.1461;score_UC=0.959313]
17	43412491	43412492	3	5.4985	+	[score_CL=5.4985;score_E=90.5773;score_B=88.991;score_UC=5.4985]
17	43611986	43611987	3	5.46367	+	[score_CL=5.46367;score_E=68.7753;score_B=68.6885;score_UC=5.46367]
17	43611988	43611989	3	2.57664	+	[score_CL=2.57664;score_E=89.8523;score_B=92.5022;score_UC=2.57664]
17	43611989	43611990	3	50.0777	+	[score_CL=50.0777;score_E=92.7086;score_B=142.786;score_UC=50.0777]
17	43611990	43611991	3	67.6145	+	[score_CL=67.6145;score_E=109.555;score_B=177.17;score_UC=67.6145]
17	43611991	43611992	3	73.5166	+	[score_CL=73.5166;score_E=107.669;score_B=181.186;score_UC=73.5166]
17	43611992	43611993	3	18.4831	+	[score_CL=18.4831;score_E=110.092;score_B=128.575;score_UC=18.4831]
17	43611993	43611994	3	24.9284	+	[score_CL=24.9284;score_E=89.2447;score_B=114.173;score_UC=24.9284]
17	43612080	43612081	3	2.13625	+	[score_CL=2.13625;score_E=156.253;score_B=158.5;score_UC=2.13625]
17	43612081	43612082	3	38.46	+	[score_CL=38.46;score_E=139.039;score_B=177.499;score_UC=38.46]
17	43612100	43612101	3	33.8653	+	[score_CL=33.8653;score_E=174.485;score_B=208.351;score_UC=33.8653]
17	43612101	43612102	3	52.405	+	[score_CL=52.405;score_E=193.781;score_B=246.186;score_UC=52.405]
17	43612102	43612103	3	38.4511	+	[score_CL=38.4511;score_E=194.39;score_B=232.842;score_UC=38.4511]
17	43612103	43612104	3	61.8054	+	[score_CL=61.8054;score_E=194.974;score_B=256.779;score_UC=61.8054]
17	43612104	43612105	3	51.3801	+	[score_CL=51.3801;score_E=195.529;score_B=246.909;score_UC=51.3801]
17	43612105	43612106	3	55.4907	+	[score_CL=55.4907;score_E=196.055;score_B=251.545;score_UC=55.4907]
17	43612106	43612107	3	89.9201	+	[score_CL=89.9201;score_E=196.552;score_B=286.472;score_UC=89.9201]
17	43612107	43612108	3	38.033	+	[score_CL=38.033;score_E=197.02;score_B=235.053;score_UC=38.033]
17	43612108	43612109	3	104.968	+	[score_CL=104.968;score_E=197.459;score_B=302.427;score_UC=104.968]
17	43612109	43612110	3	61.0457	+	[score_CL=61.0457;score_E=189.187;score_B=250.233;score_UC=61.0457]
17	43612110	43612111	3	11.8412	+	[score_CL=11.8412;score_E=198.247;score_B=210.088;score_UC=11.8412]
17	43612111	43612112	3	50.0747	+	[score_CL=50.0747;score_E=191.213;score_B=241.288;score_UC=50.0747]
17	43612112	43612113	3	95.5018	+	[score_CL=95.5018;score_E=198.914;score_B=294.416;score_UC=95.5018]
17	43612113	43612114	3	112.15	+	[score_CL=112.15;score_E=199.202;score_B=311.352;score_UC=112.15]
17	43612114	43612115	3	51.8795	+	[score_CL=51.8795;score_E=199.453;score_B=251.332;score_UC=51.8795]
17	43612115	43612116	3	25.5215	+	[score_CL=25.5215;score_E=199.292;score_B=224.814;score_UC=25.5215]
17	43612116	43612117	3	21.2478	+	[score_CL=21.2478;score_E=199.881;score_B=221.129;score_UC=21.2478]
17	43612117	43612118	3	42.0935	+	[score_CL=42.0935;score_E=199.924;score_B=242.017;score_UC=42.0935]
17	43612118	43612119	3	29.8412	+	[score_CL=29.8412;score_E=194.884;score_B=224.726;score_UC=29.8412]
17	43612119	43612120	3	15.2256	+	[score_CL=15.2256;score_E=200.29;score_B=215.515;score_UC=15.2256]
17	43612120	43612121	3	35.9424	+	[score_CL=35.9424;score_E=196.348;score_B=232.291;score_UC=35.9424]
17	43612121	43612122	3	58.9356	+	[score_CL=58.9356;score_E=195.882;score_B=254.818;score_UC=58.9356]
17	43612122	43612123	3	16.0077	+	[score_CL=16.0077;score_E=179.896;score_B=195.904;score_UC=16.0077]
17	43612130	43612131	3	17.0866	+	[score_CL=17.0866;score_E=175.488;score_B=192.182;score_UC=17.0866]
17	43612131	43612132	3	15.8296	+	[score_CL=15.8296;score_E=177.055;score_B=191.504;score_UC=15.8296]
17	43612133	43612134	3	9.93593	+	[score_CL=9.93593;score_E=179.993;score_B=189.928;score_UC=9.93593]
17	43612134	43612135	3	36.3177	+	[score_CL=36.3177;score_E=168.386;score_B=204.704;score_UC=36.3177]
17	43612151	43612152	3	14.1777	+	[score_CL=14.1777;score_E=168.946;score_B=183.123;score_UC=14.1777]
17	43612152	43612153	3	45.047	+	[score_CL=45.047;score_E=174.824;score_B=219.871;score_UC=45.047]
17	43612153	43612154	3	13.0412	+	[score_CL=13.0412;score_E=166;score_B=179.041;score_UC=13.0412]
17	43750432	43750433	3	19.4726	+	[score_CL=19.4726;score_E=88.8243;score_B=108.25;score_UC=19.4726]
17	43750433	43750434	3	11.1615	+	[score_CL=11.1615;score_E=98.5808;score_B=103.251;score_UC=11.1615]
17	43750434	43750435	3	2.02585	+	[score_CL=2.02585;score_E=95.9589;score_B=80.3916;score_UC=2.02585]
17	43750435	43750436	3	1.92273	+	[score_CL=1.92273;score_E=88.1155;score_B=72.3848;score_UC=1.92273]
17	43750436	43750437	3	2.90217	+	[score_CL=2.90217;score_E=81.9774;score_B=73.3363;score_UC=2.90217]
17	43750437	43750438	3	0.55857	+	[score_CL=0.55857;score_E=85.8022;score_B=71.1306;score_UC=0.55857]
17	43750464	43750465	3	5.0102	+	[score_CL=5.0102;score_E=89.6497;score_B=83.3672;score_UC=5.0102]
17	43750465	43750466	3	7.43985	+	[score_CL=7.43985;score_E=95.6078;score_B=89.6121;score_UC=7.43985]
17	43750466	43750467	3	9.06391	+	[score_CL=9.06391;score_E=88.8317;score_B=90.7165;score_UC=9.06391]
17	43750468	43750469	3	13.093	+	[score_CL=13.093;score_E=88.4292;score_B=98.3852;score_UC=13.093]
17	43750469	43750470	3	7.04679	+	[score_CL=7.04679;score_E=94.6466;score_B=92.3814;score_UC=7.04679]
17	44037322	44037323	3	2.55254	+	[score_CL=2.55254;score_E=124.388;score_B=113.167;score_UC=2.55254]
17	44037323	44037324	3	13.1906	+	[score_CL=13.1906;score_E=121.078;score_B=128.534;score_UC=13.1906]
17	44037324	44037325	3	9.76284	+	[score_CL=9.76284;score_E=130.059;score_B=127.898;score_UC=9.76284]
17	44037325	44037326	3	7.81497	+	[score_CL=7.81497;score_E=138.91;score_B=133.364;score_UC=7.81497]
17	44037326	44037327	3	20.2117	+	[score_CL=20.2117;score_E=129.48;score_B=148.011;score_UC=20.2117]
17	44037327	44037328	3	12.0195	+	[score_CL=12.0195;score_E=144.767;score_B=148.347;score_UC=12.0195]
17	44037328	44037329	3	15.9523	+	[score_CL=15.9523;score_E=142.701;score_B=158.653;score_UC=15.9523]
17	44037329	44037330	3	34.4258	+	[score_CL=34.4258;score_E=146.632;score_B=181.058;score_UC=34.4258]
17	44037330	44037331	3	22.1249	+	[score_CL=22.1249;score_E=149.809;score_B=171.934;score_UC=22.1249]
17	44037331	44037332	3	20.948	+	[score_CL=20.948;score_E=130.093;score_B=151.04;score_UC=20.948]
17	44037340	44037341	3	2.57785	+	[score_CL=2.57785;score_E=111.138;score_B=105.25;score_UC=2.57785]
17	44037345	44037346	3	12.066	+	[score_CL=12.066;score_E=130.726;score_B=142.792;score_UC=12.066]
17	44037346	44037347	3	46.4976	+	[score_CL=46.4976;score_E=142.465;score_B=188.963;score_UC=46.4976]
17	44037347	44037348	3	33.7923	+	[score_CL=33.7923;score_E=134.924;score_B=168.716;score_UC=33.7923]
17	44037348	44037349	3	6.09601	+	[score_CL=6.09601;score_E=131.225;score_B=137.204;score_UC=6.09601]
17	44037349	44037350	3	2.60185	+	[score_CL=2.60185;score_E=121.322;score_B=106.914;score_UC=2.60185]
17	44037350	44037351	3	2.32607	+	[score_CL=2.32607;score_E=113.291;score_B=102.8;score_UC=2.32607]
17	44037470	44037471	3	3.09641	+	[score_CL=3.09641;score_E=72.6279;score_B=64.1074;score_UC=3.09641]
17	44037471	44037472	3	2.90669	+	[score_CL=2.90669;score_E=91.18;score_B=76.4415;score_UC=2.90669]
17	44037472	44037473	3	15.3427	+	[score_CL=15.3427;score_E=77.5252;score_B=89.4334;score_UC=15.3427]
17	44037473	44037474	3	5.83672	+	[score_CL=5.83672;score_E=85.5613;score_B=79.9485;score_UC=5.83672]
17	44037474	44037475	3	0.481865	+	[score_CL=0.481865;score_E=79.1313;score_B=64.2212;score_UC=0.481865]
17	44037486	44037487	3	3.81997	+	[score_CL=3.81997;score_E=69.3591;score_B=66.066;score_UC=3.81997]
17	44037494	44037495	3	3.99471	+	[score_CL=3.99471;score_E=69.455;score_B=66.5108;score_UC=3.99471]
17	44038013	44038014	3	22.5079	+	[score_CL=22.5079;score_E=244.625;score_B=267.133;score_UC=22.5079]
17	44038014	44038015	3	39.669	+	[score_CL=39.669;score_E=263.53;score_B=303.198;score_UC=39.669]
17	44038015	44038016	3	26.1887	+	[score_CL=26.1887;score_E=263.258;score_B=289.446;score_UC=26.1887]
17	44038016	44038017	3	27.6125	+	[score_CL=27.6125;score_E=262.914;score_B=290.526;score_UC=27.6125]
17	44038017	44038018	3	39.0125	+	[score_CL=39.0125;score_E=262.534;score_B=301.546;score_UC=39.0125]
17	44038018	44038019	3	26.0694	+	[score_CL=26.0694;score_E=254.987;score_B=281.057;score_UC=26.0694]
17	44038019	44038020	3	13.3805	+	[score_CL=13.3805;score_E=261.412;score_B=274.04;score_UC=13.3805]
17	44038020	44038021	3	21.6763	+	[score_CL=21.6763;score_E=237.981;score_B=259.56;score_UC=21.6763]
17	44038021	44038022	3	3.09113	+	[score_CL=3.09113;score_E=248.489;score_B=237.826;score_UC=3.09113]
17	44038022	44038023	3	5.98934	+	[score_CL=5.98934;score_E=223.892;score_B=221.552;score_UC=5.98934]
17	44038024	44038025	3	15.3721	+	[score_CL=15.3721;score_E=219.533;score_B=234.889;score_UC=15.3721]
17	44038027	44038028	3	26.6283	+	[score_CL=26.6283;score_E=237.776;score_B=264.404;score_UC=26.6283]
17	44038028	44038029	3	29.9968	+	[score_CL=29.9968;score_E=256.271;score_B=286.268;score_UC=29.9968]
17	44038029	44038030	3	42.5549	+	[score_CL=42.5549;score_E=255.516;score_B=298.071;score_UC=42.5549]
17	44038030	44038031	3	76.9299	+	[score_CL=76.9299;score_E=234.213;score_B=311.143;score_UC=76.9299]
17	44038032	44038033	3	4.42398	+	[score_CL=4.42398;score_E=213.333;score_B=211.236;score_UC=4.42398]
17	44038043	44038044	3	2.50648	+	[score_CL=2.50648;score_E=202.343;score_B=196.482;score_UC=2.50648]
17	44038067	44038068	3	9.23345	+	[score_CL=9.23345;score_E=171.386;score_B=178.633;score_UC=9.23345]
17	44038112	44038113	3	0.902043	+	[score_CL=0.902043;score_E=121.43;score_B=107.83;score_UC=0.902043]
17	44038113	44038114	3	1.84242	+	[score_CL=1.84242;score_E=116.61;score_B=107.792;score_UC=1.84242]
17	44038355	44038356	3	1.54108	+	[score_CL=1.54108;score_E=84.7819;score_B=72.796;score_UC=1.54108]
17	44038356	44038357	3	1.94006	+	[score_CL=1.94006;score_E=85.2467;score_B=73.6474;score_UC=1.94006]
17	44038357	44038358	3	1.17863	+	[score_CL=1.17863;score_E=97.4089;score_B=78.989;score_UC=1.17863]
17	44038358	44038359	3	7.18732	+	[score_CL=7.18732;score_E=82.7427;score_B=84.7272;score_UC=7.18732]
17	44038367	44038368	3	1.56286	+	[score_CL=1.56286;score_E=94.5612;score_B=80.9802;score_UC=1.56286]
17	44038368	44038369	3	6.24064	+	[score_CL=6.24064;score_E=99.48;score_B=93.8614;score_UC=6.24064]
17	44038369	44038370	3	13.0295	+	[score_CL=13.0295;score_E=111.114;score_B=117.5;score_UC=13.0295]
17	44038370	44038371	3	22.0709	+	[score_CL=22.0709;score_E=109.988;score_B=131.505;score_UC=22.0709]
17	44038371	44038372	3	12.2245	+	[score_CL=12.2245;score_E=114.307;score_B=119.894;score_UC=12.2245]
17	44038372	44038373	3	10.2256	+	[score_CL=10.2256;score_E=106.299;score_B=105.006;score_UC=10.2256]
17	44038373	44038374	3	8.98483	+	[score_CL=8.98483;score_E=95.472;score_B=97.0866;score_UC=8.98483]
17	44039128	44039129	3	1.04346	+	[score_CL=1.04346;score_E=80.047;score_B=71.4537;score_UC=1.04346]
17	44039145	44039146	3	1.55532	+	[score_CL=1.55532;score_E=105.9;score_B=92.8566;score_UC=1.55532]
17	44039146	44039147	3	5.32106	+	[score_CL=5.32106;score_E=113.672;score_B=106.21;score_UC=5.32106]
17	44039147	44039148	3	13.3759	+	[score_CL=13.3759;score_E=104.061;score_B=115.026;score_UC=13.3759]
17	44039153	44039154	3	16.5492	+	[score_CL=16.5492;score_E=121.053;score_B=136.781;score_UC=16.5492]
17	44039154	44039155	3	17.0938	+	[score_CL=17.0938;score_E=141.271;score_B=158.253;score_UC=17.0938]
17	44039155	44039156	3	27.2701	+	[score_CL=27.2701;score_E=127.675;score_B=154.943;score_UC=27.2701]
17	44039156	44039157	3	5.70423	+	[score_CL=5.70423;score_E=124.904;score_B=128.434;score_UC=5.70423]
17	44039158	44039159	3	1.12786	+	[score_CL=1.12786;score_E=113.747;score_B=100.154;score_UC=1.12786]
17	44039159	44039160	3	2.90317	+	[score_CL=2.90317;score_E=119.356;score_B=107.291;score_UC=2.90317]
17	44039160	44039161	3	7.6142	+	[score_CL=7.6142;score_E=111.587;score_B=112.586;score_UC=7.6142]
17	44039167	44039168	3	1.67061	+	[score_CL=1.67061;score_E=113.426;score_B=104.291;score_UC=1.67061]
17	44039168	44039169	3	0.749313	+	[score_CL=0.749313;score_E=117.584;score_B=103.762;score_UC=0.749313]
17	44039176	44039177	3	15.9635	+	[score_CL=15.9635;score_E=134.318;score_B=149.819;score_UC=15.9635]
17	44039177	44039178	3	21.0508	+	[score_CL=21.0508;score_E=141.159;score_B=161.119;score_UC=21.0508]
17	44039178	44039179	3	10.9046	+	[score_CL=10.9046;score_E=154.021;score_B=160.987;score_UC=10.9046]
17	44039179	44039180	3	25.4813	+	[score_CL=25.4813;score_E=145.55;score_B=171.024;score_UC=25.4813]
17	44039180	44039181	3	21.2907	+	[score_CL=21.2907;score_E=154.291;score_B=175.582;score_UC=21.2907]
17	44039181	44039182	3	29.7201	+	[score_CL=29.7201;score_E=154.189;score_B=183.91;score_UC=29.7201]
17	44039182	44039183	3	50.3389	+	[score_CL=50.3389;score_E=144.706;score_B=195.045;score_UC=50.3389]
17	44039183	44039184	3	10.9332	+	[score_CL=10.9332;score_E=142.429;score_B=153.362;score_UC=10.9332]
17	44039184	44039185	3	8.69551	+	[score_CL=8.69551;score_E=133.079;score_B=128.798;score_UC=8.69551]
17	44039185	44039186	3	7.64126	+	[score_CL=7.64126;score_E=123.137;score_B=122.081;score_UC=7.64126]
17	44039201	44039202	3	0.554378	+	[score_CL=0.554378;score_E=108.973;score_B=99.5852;score_UC=0.554378]
17	44039413	44039414	3	2.69747	+	[score_CL=2.69747;score_E=44.9372;score_B=37.0754;score_UC=2.69747]
17	44039414	44039415	3	1.78219	+	[score_CL=1.78219;score_E=48.4643;score_B=36.3616;score_UC=1.78219]
17	44039416	44039417	3	0.445567	+	[score_CL=0.445567;score_E=43.1961;score_B=33.5465;score_UC=0.445567]
17	44039455	44039456	3	0.767577	+	[score_CL=0.767577;score_E=52.3553;score_B=38.2;score_UC=0.767577]
17	44039456	44039457	3	2.42181	+	[score_CL=2.42181;score_E=60.5924;score_B=47.8166;score_UC=2.42181]
17	44039457	44039458	3	10.4742	+	[score_CL=10.4742;score_E=59.3085;score_B=61.4399;score_UC=10.4742]
17	44039458	44039459	3	11.043	+	[score_CL=11.043;score_E=59.2619;score_B=61.984;score_UC=11.043]
17	44039459	44039460	3	3.05119	+	[score_CL=3.05119;score_E=69.3616;score_B=53.747;score_UC=3.05119]
17	44039460	44039461	3	7.90422	+	[score_CL=7.90422;score_E=48.6435;score_B=50.4854;score_UC=7.90422]
17	44039466	44039467	3	0.960141	+	[score_CL=0.960141;score_E=45.6392;score_B=36.2669;score_UC=0.960141]
17	44083218	44083219	3	19.6807	+	[score_CL=19.6807;score_E=266.074;score_B=285.726;score_UC=19.6807]
17	44083219	44083220	3	6.86043	+	[score_CL=6.86043;score_E=300.237;score_B=295.041;score_UC=6.86043]
17	44083220	44083221	3	21.9016	+	[score_CL=21.9016;score_E=269.826;score_B=291.724;score_UC=21.9016]
17	44083227	44083228	3	17.3327	+	[score_CL=17.3327;score_E=296.121;score_B=313.441;score_UC=17.3327]
17	44083228	44083229	3	23.8404	+	[score_CL=23.8404;score_E=294.574;score_B=318.414;score_UC=23.8404]
17	44083237	44083238	3	6.80737	+	[score_CL=6.80737;score_E=292.196;score_B=294.845;score_UC=6.80737]
17	44083242	44083243	3	18.5444	+	[score_CL=18.5444;score_E=320.124;score_B=338.668;score_UC=18.5444]
17	44083243	44083244	3	50.878	+	[score_CL=50.878;score_E=339.624;score_B=390.502;score_UC=50.878]
17	44083244	44083245	3	23.8441	+	[score_CL=23.8441;score_E=342.12;score_B=365.964;score_UC=23.8441]
17	44083245	44083246	3	78.9145	+	[score_CL=78.9145;score_E=322.968;score_B=401.882;score_UC=78.9145]
17	44083247	44083248	3	6.09831	+	[score_CL=6.09831;score_E=326.873;score_B=332.973;score_UC=6.09831]
17	44083248	44083249	3	43.2007	+	[score_CL=43.2007;score_E=313.924;score_B=357.125;score_UC=43.2007]
17	44083250	44083251	3	37.3978	+	[score_CL=37.3978;score_E=318.146;score_B=355.544;score_UC=37.3978]
17	44083251	44083252	3	7.91264	+	[score_CL=7.91264;score_E=330.358;score_B=338.271;score_UC=7.91264]
17	44083257	44083258	3	16.4616	+	[score_CL=16.4616;score_E=337.871;score_B=354.332;score_UC=16.4616]
17	44083258	44083259	3	32.9568	+	[score_CL=32.9568;score_E=334.66;score_B=367.617;score_UC=32.9568]
17	44083261	44083262	3	74.7084	+	[score_CL=74.7084;score_E=341.278;score_B=415.987;score_UC=74.7084]
17	44083262	44083263	3	109.155	+	[score_CL=109.155;score_E=358.646;score_B=467.801;score_UC=109.155]
17	44083263	44083264	3	17.983	+	[score_CL=17.983;score_E=361.979;score_B=379.962;score_UC=17.983]
17	44083264	44083265	3	73.4476	+	[score_CL=73.4476;score_E=361.166;score_B=434.613;score_UC=73.4476]
17	44083265	44083266	3	52.7976	+	[score_CL=52.7976;score_E=348.265;score_B=401.062;score_UC=52.7976]
17	44083266	44083267	3	5.48116	+	[score_CL=5.48116;score_E=363.901;score_B=369.387;score_UC=5.48116]
17	44083267	44083268	3	67.305	+	[score_CL=67.305;score_E=350.725;score_B=418.029;score_UC=67.305]
17	44083268	44083269	3	49.2984	+	[score_CL=49.2984;score_E=360.458;score_B=409.756;score_UC=49.2984]
17	44083269	44083270	3	16.0081	+	[score_CL=16.0081;score_E=346.027;score_B=362.035;score_UC=16.0081]
17	44083270	44083271	3	0.676333	+	[score_CL=0.676333;score_E=345.095;score_B=331.897;score_UC=0.676333]
17	44083272	44083273	3	17.2095	+	[score_CL=17.2095;score_E=341.382;score_B=358.236;score_UC=17.2095]
17	44083273	44083274	3	14.4799	+	[score_CL=14.4799;score_E=364.823;score_B=379.303;score_UC=14.4799]
17	44083274	44083275	3	66.1391	+	[score_CL=66.1391;score_E=362.48;score_B=428.619;score_UC=66.1391]
17	44083275	44083276	3	109.5	+	[score_CL=109.5;score_E=367.46;score_B=476.959;score_UC=109.5]
17	44083276	44083277	3	51.835	+	[score_CL=51.835;score_E=367.636;score_B=419.471;score_UC=51.835]
17	44083277	44083278	3	28.8777	+	[score_CL=28.8777;score_E=367.778;score_B=396.656;score_UC=28.8777]
17	44083278	44083279	3	29.0702	+	[score_CL=29.0702;score_E=354.026;score_B=383.096;score_UC=29.0702]
17	44083279	44083280	3	6.66767	+	[score_CL=6.66767;score_E=356.916;score_B=358.585;score_UC=6.66767]
17	44083280	44083281	3	9.25666	+	[score_CL=9.25666;score_E=334.918;score_B=337.286;score_UC=9.25666]
17	44083282	44083283	3	18.7572	+	[score_CL=18.7572;score_E=328.132;score_B=346.889;score_UC=18.7572]
17	44083428	44083429	3	10.3765	+	[score_CL=10.3765;score_E=88.8156;score_B=98.1642;score_UC=10.3765]
17	44083496	44083497	3	5.58862	+	[score_CL=5.58862;score_E=80.0256;score_B=74.8599;score_UC=5.58862]
17	44083497	44083498	3	8.53409	+	[score_CL=8.53409;score_E=76.3658;score_B=77.6639;score_UC=8.53409]
17	44083511	44083512	3	18.1143	+	[score_CL=18.1143;score_E=79.1391;score_B=97.0873;score_UC=18.1143]
17	44083512	44083513	3	9.8932	+	[score_CL=9.8932;score_E=91.6327;score_B=91.0529;score_UC=9.8932]
17	44083513	44083514	3	4.66812	+	[score_CL=4.66812;score_E=95.4383;score_B=83.0197;score_UC=4.66812]
17	44083514	44083515	3	14.2704	+	[score_CL=14.2704;score_E=77.3097;score_B=87.0908;score_UC=14.2704]
17	44083515	44083516	3	3.63883	+	[score_CL=3.63883;score_E=85.0399;score_B=76.0168;score_UC=3.63883]
17	44083582	44083583	3	4.76564	+	[score_CL=4.76564;score_E=82.5788;score_B=77.1381;score_UC=4.76564]
17	44083583	44083584	3	3.79521	+	[score_CL=3.79521;score_E=84.9127;score_B=76.5158;score_UC=3.79521]
17	44083611	44083612	3	0.923064	+	[score_CL=0.923064;score_E=103.401;score_B=89.2742;score_UC=0.923064]
17	44083612	44083613	3	13.4874	+	[score_CL=13.4874;score_E=87.0859;score_B=100.33;score_UC=13.4874]
17	44083653	44083654	3	1.8943	+	[score_CL=1.8943;score_E=71.6856;score_B=62.9605;score_UC=1.8943]
17	44083654	44083655	3	0.922688	+	[score_CL=0.922688;score_E=75.0086;score_B=61.4205;score_UC=0.922688]
17	44083821	44083822	3	0.785069	+	[score_CL=0.785069;score_E=124.295;score_B=125.455;score_UC=0.785069]
17	44083822	44083823	3	41.4307	+	[score_CL=41.4307;score_E=124.439;score_B=165.87;score_UC=41.4307]
17	44083823	44083824	3	19.2906	+	[score_CL=19.2906;score_E=123.953;score_B=143.243;score_UC=19.2906]
17	44083838	44083839	3	24.4099	+	[score_CL=24.4099;score_E=130.773;score_B=155.183;score_UC=24.4099]
17	44083839	44083840	3	74.7058	+	[score_CL=74.7058;score_E=150.188;score_B=224.894;score_UC=74.7058]
17	44083840	44083841	3	79.8648	+	[score_CL=79.8648;score_E=150.413;score_B=230.278;score_UC=79.8648]
17	44083841	44083842	3	40.1373	+	[score_CL=40.1373;score_E=150.617;score_B=190.754;score_UC=40.1373]
17	44083842	44083843	3	45.2823	+	[score_CL=45.2823;score_E=150.803;score_B=196.085;score_UC=45.2823]
17	44083843	44083844	3	71.037	+	[score_CL=71.037;score_E=148.938;score_B=219.975;score_UC=71.037]
17	44083844	44083845	3	18.6264	+	[score_CL=18.6264;score_E=150.949;score_B=169.575;score_UC=18.6264]
17	44083845	44083846	3	22.1601	+	[score_CL=22.1601;score_E=150.228;score_B=172.388;score_UC=22.1601]
17	44083846	44083847	3	53.2552	+	[score_CL=53.2552;score_E=151.33;score_B=204.585;score_UC=53.2552]
17	44083847	44083848	3	63.9853	+	[score_CL=63.9853;score_E=149.681;score_B=213.667;score_UC=63.9853]
17	44083848	44083849	3	18.8988	+	[score_CL=18.8988;score_E=131.049;score_B=149.948;score_UC=18.8988]
17	44084024	44084025	3	3.10923	+	[score_CL=3.10923;score_E=127.957;score_B=128.992;score_UC=3.10923]
17	44084025	44084026	3	29.4321	+	[score_CL=29.4321;score_E=123.832;score_B=153.265;score_UC=29.4321]
17	44084026	44084027	3	13.6794	+	[score_CL=13.6794;score_E=130.243;score_B=143.889;score_UC=13.6794]
17	44084027	44084028	3	4.45511	+	[score_CL=4.45511;score_E=136.979;score_B=124.151;score_UC=4.45511]
17	44084028	44084029	3	14.6856	+	[score_CL=14.6856;score_E=114.781;score_B=124.761;score_UC=14.6856]
17	44084029	44084030	3	4.66926	+	[score_CL=4.66926;score_E=141.069;score_B=129.795;score_UC=4.66926]
17	44084030	44084031	3	20.1266	+	[score_CL=20.1266;score_E=128.335;score_B=147.614;score_UC=20.1266]
17	44084031	44084032	3	19.2057	+	[score_CL=19.2057;score_E=143.16;score_B=161.506;score_UC=19.2057]
17	44084032	44084033	3	21.0901	+	[score_CL=21.0901;score_E=132.47;score_B=152.87;score_UC=21.0901]
17	44084033	44084034	3	10.242	+	[score_CL=10.242;score_E=125.034;score_B=128.487;score_UC=10.242]
17	44084034	44084035	3	2.68146	+	[score_CL=2.68146;score_E=119.186;score_B=104.872;score_UC=2.68146]
17	44084035	44084036	3	2.39465	+	[score_CL=2.39465;score_E=106.968;score_B=96.5144;score_UC=2.39465]
17	44084038	44084039	3	1.24759	+	[score_CL=1.24759;score_E=106.451;score_B=93.0577;score_UC=1.24759]
17	44084039	44084040	3	2.00068	+	[score_CL=2.00068;score_E=103.903;score_B=93.2866;score_UC=2.00068]
17	44084040	44084041	3	0.992893	+	[score_CL=0.992893;score_E=105.198;score_B=91.6971;score_UC=0.992893]
17	44084042	44084043	3	1.70579	+	[score_CL=1.70579;score_E=107.725;score_B=94.9598;score_UC=1.70579]
17	44084043	44084044	3	5.79997	+	[score_CL=5.79997;score_E=110.875;score_B=104.255;score_UC=5.79997]
17	44084044	44084045	3	10.6655	+	[score_CL=10.6655;score_E=123.56;score_B=132.717;score_UC=10.6655]
17	44084045	44084046	3	29.8526	+	[score_CL=29.8526;score_E=117.706;score_B=147.558;score_UC=29.8526]
17	44084046	44084047	3	10.3914	+	[score_CL=10.3914;score_E=117.65;score_B=127.95;score_UC=10.3914]
17	44084047	44084048	3	2.26946	+	[score_CL=2.26946;score_E=114.07;score_B=97.778;score_UC=2.26946]
17	44084048	44084049	3	2.77039	+	[score_CL=2.77039;score_E=106.003;score_B=92.256;score_UC=2.77039]
17	44084049	44084050	3	5.39324	+	[score_CL=5.39324;score_E=97.1687;score_B=94.182;score_UC=5.39324]
17	44084244	44084245	3	2.01864	+	[score_CL=2.01864;score_E=24.3333;score_B=19.8525;score_UC=2.01864]
17	44084245	44084246	3	1.62937	+	[score_CL=1.62937;score_E=24.4647;score_B=19.4399;score_UC=1.62937]
17	44084425	44084426	3	0.631661	+	[score_CL=0.631661;score_E=70.3574;score_B=61.0962;score_UC=0.631661]
17	44084450	44084451	3	9.00484	+	[score_CL=9.00484;score_E=89.7916;score_B=91.2541;score_UC=9.00484]
17	44084451	44084452	3	13.8868	+	[score_CL=13.8868;score_E=88.3743;score_B=96.3967;score_UC=13.8868]
17	44084452	44084453	3	3.52497	+	[score_CL=3.52497;score_E=91.7818;score_B=82.5332;score_UC=3.52497]
17	44084467	44084468	3	8.62752	+	[score_CL=8.62752;score_E=86.1664;score_B=87.0788;score_UC=8.62752]
17	44084468	44084469	3	9.22788	+	[score_CL=9.22788;score_E=86.2197;score_B=87.6994;score_UC=9.22788]
17	44084601	44084602	3	16.5293	+	[score_CL=16.5293;score_E=90.0286;score_B=106.558;score_UC=16.5293]
17	44084602	44084603	3	31.9065	+	[score_CL=31.9065;score_E=91.5376;score_B=123.444;score_UC=31.9065]
17	44084603	44084604	3	5.67432	+	[score_CL=5.67432;score_E=95.5621;score_B=98.4991;score_UC=5.67432]
17	44084604	44084605	3	6.56208	+	[score_CL=6.56208;score_E=80.8455;score_B=73.1947;score_UC=6.56208]
17	44084605	44084606	3	5.65193	+	[score_CL=5.65193;score_E=96.6305;score_B=101.84;score_UC=5.65193]
17	44084606	44084607	3	36.4699	+	[score_CL=36.4699;score_E=95.0927;score_B=131.563;score_UC=36.4699]
17	44084607	44084608	3	30.1126	+	[score_CL=30.1126;score_E=100.746;score_B=130.858;score_UC=30.1126]
17	44084608	44084609	3	12.7372	+	[score_CL=12.7372;score_E=96.851;score_B=109.446;score_UC=12.7372]
17	44084609	44084610	3	8.97514	+	[score_CL=8.97514;score_E=81.3121;score_B=82.8678;score_UC=8.97514]
17	44084626	44084627	3	4.6375	+	[score_CL=4.6375;score_E=74.5704;score_B=67.5215;score_UC=4.6375]
17	44084627	44084628	3	7.80471	+	[score_CL=7.80471;score_E=70.1254;score_B=70.4925;score_UC=7.80471]
17	44084822	44084823	3	5.77518	+	[score_CL=5.77518;score_E=63.5901;score_B=64.1826;score_UC=5.77518]
17	44084824	44084825	3	0.700077	+	[score_CL=0.700077;score_E=74.2225;score_B=59.6696;score_UC=0.700077]
17	44084825	44084826	3	6.1669	+	[score_CL=6.1669;score_E=77.2598;score_B=72.1361;score_UC=6.1669]
17	44084826	44084827	3	11.9482	+	[score_CL=11.9482;score_E=90.1246;score_B=93.6136;score_UC=11.9482]
17	44084827	44084828	3	21.0363	+	[score_CL=21.0363;score_E=96.4494;score_B=117.486;score_UC=21.0363]
17	44084828	44084829	3	30.2087	+	[score_CL=30.2087;score_E=88.1743;score_B=118.383;score_UC=30.2087]
17	44084829	44084830	3	5.03472	+	[score_CL=5.03472;score_E=83.3778;score_B=87.9584;score_UC=5.03472]
17	44084831	44084832	3	3.39018	+	[score_CL=3.39018;score_E=64.3658;score_B=60.1662;score_UC=3.39018]
17	44084834	44084835	3	1.22245	+	[score_CL=1.22245;score_E=64.5784;score_B=56.3041;score_UC=1.22245]
17	44084846	44084847	3	6.09823	+	[score_CL=6.09823;score_E=71.4951;score_B=67.8039;score_UC=6.09823]
17	44084847	44084848	3	5.58268	+	[score_CL=5.58268;score_E=73.7331;score_B=67.399;score_UC=5.58268]
17	44084848	44084849	3	1.12934	+	[score_CL=1.12934;score_E=81.7822;score_B=62.8827;score_UC=1.12934]
17	44084849	44084850	3	2.60587	+	[score_CL=2.60587;score_E=67.5775;score_B=60.2676;score_UC=2.60587]
17	44084902	44084903	3	19.077	+	[score_CL=19.077;score_E=94.6477;score_B=113.725;score_UC=19.077]
17	44084903	44084904	3	32.4948	+	[score_CL=32.4948;score_E=103.058;score_B=135.552;score_UC=32.4948]
17	44084904	44084905	3	10.4109	+	[score_CL=10.4109;score_E=95.7918;score_B=106.197;score_UC=10.4109]
17	44084905	44084906	3	2.07505	+	[score_CL=2.07505;score_E=88.2339;score_B=76.1277;score_UC=2.07505]
17	44084910	44084911	3	5.15941	+	[score_CL=5.15941;score_E=75.4963;score_B=74.8102;score_UC=5.15941]
17	44084918	44084919	3	5.3752	+	[score_CL=5.3752;score_E=76.8791;score_B=76.4993;score_UC=5.3752]
17	44084949	44084950	3	3.22665	+	[score_CL=3.22665;score_E=96.8007;score_B=87.1169;score_UC=3.22665]
17	44084950	44084951	3	16.6895	+	[score_CL=16.6895;score_E=82.3132;score_B=98.803;score_UC=16.6895]
17	44084951	44084952	3	0.664354	+	[score_CL=0.664354;score_E=98.4931;score_B=84.3132;score_UC=0.664354]
17	44084952	44084953	3	0.0953668	+	[score_CL=0.0953668;score_E=82.3582;score_B=68.0331;score_UC=0.0953668]
17	44084996	44084997	3	0.601094	+	[score_CL=0.601094;score_E=68.3343;score_B=58.6657;score_UC=0.601094]
17	44085017	44085018	3	0.716198	+	[score_CL=0.716198;score_E=70.4749;score_B=55.9674;score_UC=0.716198]
17	44085018	44085019	3	4.79828	+	[score_CL=4.79828;score_E=63.4046;score_B=59.7403;score_UC=4.79828]
17	44085019	44085020	3	0.827055	+	[score_CL=0.827055;score_E=69.7717;score_B=55.4411;score_UC=0.827055]
17	44085250	44085251	3	7.92884	+	[score_CL=7.92884;score_E=63.1617;score_B=63.2926;score_UC=7.92884]
17	44085251	44085252	3	5.47617	+	[score_CL=5.47617;score_E=86.6133;score_B=77.7502;score_UC=5.47617]
17	44085252	44085253	3	21.6184	+	[score_CL=21.6184;score_E=83.7335;score_B=105.352;score_UC=21.6184]
17	44085253	44085254	3	28.8945	+	[score_CL=28.8945;score_E=92.3587;score_B=121.253;score_UC=28.8945]
17	44085254	44085255	3	15.451	+	[score_CL=15.451;score_E=96.3674;score_B=111.794;score_UC=15.451]
17	44085255	44085256	3	19.6787	+	[score_CL=19.6787;score_E=75.0945;score_B=94.5831;score_UC=19.6787]
17	44085256	44085257	3	1.61651	+	[score_CL=1.61651;score_E=77.119;score_B=68.2793;score_UC=1.61651]
17	44085300	44085301	3	2.58213	+	[score_CL=2.58213;score_E=61.6035;score_B=51.9368;score_UC=2.58213]
17	44085301	44085302	3	2.27429	+	[score_CL=2.27429;score_E=81.5507;score_B=65.9039;score_UC=2.27429]
17	44085302	44085303	3	16.6996	+	[score_CL=16.6996;score_E=69.578;score_B=84.1673;score_UC=16.6996]
17	44085303	44085304	3	9.86677	+	[score_CL=9.86677;score_E=75.3956;score_B=77.3376;score_UC=9.86677]
17	44085304	44085305	3	1.27623	+	[score_CL=1.27623;score_E=91.3501;score_B=75.0082;score_UC=1.27623]
17	44085305	44085306	3	19.1705	+	[score_CL=19.1705;score_E=59.1861;score_B=78.3543;score_UC=19.1705]
17	44085314	44085315	3	2.2823	+	[score_CL=2.2823;score_E=60.2961;score_B=49.8885;score_UC=2.2823]
17	44085315	44085316	3	2.46516	+	[score_CL=2.46516;score_E=62.168;score_B=49.9922;score_UC=2.46516]
17	44085316	44085317	3	1.93482	+	[score_CL=1.93482;score_E=77.3283;score_B=60.4377;score_UC=1.93482]
17	44085317	44085318	3	13.3166	+	[score_CL=13.3166;score_E=63.0344;score_B=71.8716;score_UC=13.3166]
17	44085318	44085319	3	5.55922	+	[score_CL=5.55922;score_E=69.177;score_B=63.9335;score_UC=5.55922]
17	44085323	44085324	3	2.13317	+	[score_CL=2.13317;score_E=54.5086;score_B=47.8069;score_UC=2.13317]
17	44085495	44085496	3	2.14602	+	[score_CL=2.14602;score_E=115.275;score_B=103.317;score_UC=2.14602]
17	44085496	44085497	3	10.3978	+	[score_CL=10.3978;score_E=104.636;score_B=112.2;score_UC=10.3978]
17	44085512	44085513	3	9.53594	+	[score_CL=9.53594;score_E=122.146;score_B=124.833;score_UC=9.53594]
17	44085513	44085514	3	10.7888	+	[score_CL=10.7888;score_E=141.792;score_B=152.579;score_UC=10.7888]
17	44085514	44085515	3	37.4993	+	[score_CL=37.4993;score_E=143.435;score_B=180.934;score_UC=37.4993]
17	44085515	44085516	3	25.6934	+	[score_CL=25.6934;score_E=131.737;score_B=157.43;score_UC=25.6934]
17	44085560	44085561	3	14.3976	+	[score_CL=14.3976;score_E=114.991;score_B=129.357;score_UC=14.3976]
17	44085607	44085608	3	14.2665	+	[score_CL=14.2665;score_E=103.383;score_B=117.612;score_UC=14.2665]
17	44085610	44085611	3	3.58549	+	[score_CL=3.58549;score_E=102.633;score_B=98.8478;score_UC=3.58549]
17	44085618	44085619	3	27.718	+	[score_CL=27.718;score_E=100.747;score_B=128.465;score_UC=27.718]
17	44085687	44085688	3	27.684	+	[score_CL=27.684;score_E=112.121;score_B=139.805;score_UC=27.684]
17	44085688	44085689	3	84.9839	+	[score_CL=84.9839;score_E=131.256;score_B=216.24;score_UC=84.9839]
17	44085689	44085690	3	50.304	+	[score_CL=50.304;score_E=110.646;score_B=160.95;score_UC=50.304]
17	44085724	44085725	3	10.4959	+	[score_CL=10.4959;score_E=94.8449;score_B=99.6256;score_UC=10.4959]
17	44085725	44085726	3	7.18932	+	[score_CL=7.18932;score_E=98.9335;score_B=96.197;score_UC=7.18932]
17	44085726	44085727	3	0.136679	+	[score_CL=0.136679;score_E=99.2298;score_B=83.77;score_UC=0.136679]
17	44085744	44085745	3	12.777	+	[score_CL=12.777;score_E=105.487;score_B=118.265;score_UC=12.777]
17	44085745	44085746	3	98.941	+	[score_CL=98.941;score_E=118.132;score_B=217.073;score_UC=98.941]
17	44085746	44085747	3	80.233	+	[score_CL=80.233;score_E=124.449;score_B=204.682;score_UC=80.233]
17	44085747	44085748	3	65.5756	+	[score_CL=65.5756;score_E=110.655;score_B=176.231;score_UC=65.5756]
17	44085748	44085749	3	6.85486	+	[score_CL=6.85486;score_E=103.672;score_B=110.528;score_UC=6.85486]
17	44085754	44085755	3	9.85214	+	[score_CL=9.85214;score_E=83.7271;score_B=92.1929;score_UC=9.85214]
17	44085756	44085757	3	0.823315	+	[score_CL=0.823315;score_E=86.7178;score_B=74.6662;score_UC=0.823315]
17	44085757	44085758	3	0.829616	+	[score_CL=0.829616;score_E=86.566;score_B=74.5662;score_UC=0.829616]
17	44085771	44085772	3	0.347064	+	[score_CL=0.347064;score_E=82.3271;score_B=72.605;score_UC=0.347064]
17	44085829	44085830	3	5.65598	+	[score_CL=5.65598;score_E=112.293;score_B=107.285;score_UC=5.65598]
17	44085830	44085831	3	16.7399	+	[score_CL=16.7399;score_E=118.797;score_B=131.118;score_UC=16.7399]
17	44085831	44085832	3	17.6244	+	[score_CL=17.6244;score_E=133.308;score_B=150.932;score_UC=17.6244]
17	44085832	44085833	3	42.4104	+	[score_CL=42.4104;score_E=131.535;score_B=173.945;score_UC=42.4104]
17	44085833	44085834	3	17.4405	+	[score_CL=17.4405;score_E=122.268;score_B=139.708;score_UC=17.4405]
17	44085834	44085835	3	5.76043	+	[score_CL=5.76043;score_E=126.181;score_B=116.188;score_UC=5.76043]
17	44085835	44085836	3	10.0577	+	[score_CL=10.0577;score_E=104.255;score_B=108.529;score_UC=10.0577]
17	44085855	44085856	3	0.975957	+	[score_CL=0.975957;score_E=114.268;score_B=104.164;score_UC=0.975957]
17	44085856	44085857	3	0.233624	+	[score_CL=0.233624;score_E=118.616;score_B=104.24;score_UC=0.233624]
17	44085876	44085877	3	6.91703	+	[score_CL=6.91703;score_E=131.573;score_B=134.439;score_UC=6.91703]
17	44085929	44085930	3	0.933159	+	[score_CL=0.933159;score_E=186.19;score_B=172.028;score_UC=0.933159]
17	44085930	44085931	3	7.51897	+	[score_CL=7.51897;score_E=175.794;score_B=178.618;score_UC=7.51897]
17	44086073	44086074	3	10.8134	+	[score_CL=10.8134;score_E=50.9422;score_B=56.4236;score_UC=10.8134]
17	44086074	44086075	3	6.79379	+	[score_CL=6.79379;score_E=54.8314;score_B=52.0621;score_UC=6.79379]
17	44086279	44086280	3	27.6226	+	[score_CL=27.6226;score_E=185.12;score_B=212.743;score_UC=27.6226]
17	44086290	44086291	3	73.3118	+	[score_CL=73.3118;score_E=219.545;score_B=292.857;score_UC=73.3118]
17	44086291	44086292	3	176.45	+	[score_CL=176.45;score_E=239.94;score_B=416.389;score_UC=176.45]
17	44086292	44086293	3	108.501	+	[score_CL=108.501;score_E=220.575;score_B=329.075;score_UC=108.501]
17	44086294	44086295	3	2.87759	+	[score_CL=2.87759;score_E=224.14;score_B=225.709;score_UC=2.87759]
17	44086295	44086296	3	30.3833	+	[score_CL=30.3833;score_E=228.182;score_B=258.565;score_UC=30.3833]
17	44086296	44086297	3	128.625	+	[score_CL=128.625;score_E=245.567;score_B=374.192;score_UC=128.625]
17	44086297	44086298	3	219.079	+	[score_CL=219.079;score_E=246.647;score_B=465.726;score_UC=219.079]
17	44086298	44086299	3	243.769	+	[score_CL=243.769;score_E=247.712;score_B=491.48;score_UC=243.769]
17	44086299	44086300	3	55.1991	+	[score_CL=55.1991;score_E=248.762;score_B=303.961;score_UC=55.1991]
17	44086300	44086301	3	104.707	+	[score_CL=104.707;score_E=249.798;score_B=354.504;score_UC=104.707]
17	44086301	44086302	3	176.905	+	[score_CL=176.905;score_E=250.817;score_B=427.722;score_UC=176.905]
17	44086302	44086303	3	65.0425	+	[score_CL=65.0425;score_E=251.819;score_B=316.862;score_UC=65.0425]
17	44086303	44086304	3	26.3385	+	[score_CL=26.3385;score_E=232.346;score_B=258.684;score_UC=26.3385]
17	44086363	44086364	3	4.89695	+	[score_CL=4.89695;score_E=260.785;score_B=259.633;score_UC=4.89695]
17	44086367	44086368	3	31.9422	+	[score_CL=31.9422;score_E=285.035;score_B=316.977;score_UC=31.9422]
17	44086368	44086369	3	105.51	+	[score_CL=105.51;score_E=304.643;score_B=410.153;score_UC=105.51]
17	44086369	44086370	3	20.7664	+	[score_CL=20.7664;score_E=306.104;score_B=326.87;score_UC=20.7664]
17	44086370	44086371	3	22.8729	+	[score_CL=22.8729;score_E=287.707;score_B=310.579;score_UC=22.8729]
17	44086371	44086372	3	0.899463	+	[score_CL=0.899463;score_E=287.656;score_B=281.266;score_UC=0.899463]
17	44086419	44086420	3	8.4682	+	[score_CL=8.4682;score_E=311.356;score_B=317.261;score_UC=8.4682]
17	44086423	44086424	3	63.7553	+	[score_CL=63.7553;score_E=324.7;score_B=388.456;score_UC=63.7553]
17	44086424	44086425	3	12.8564	+	[score_CL=12.8564;score_E=351.572;score_B=364.428;score_UC=12.8564]
17	44086425	44086426	3	140.029	+	[score_CL=140.029;score_E=345.132;score_B=485.161;score_UC=140.029]
17	44086426	44086427	3	37.8208	+	[score_CL=37.8208;score_E=351.372;score_B=389.193;score_UC=37.8208]
17	44086427	44086428	3	49.5519	+	[score_CL=49.5519;score_E=330.673;score_B=380.225;score_UC=49.5519]
17	44086429	44086430	3	4.50256	+	[score_CL=4.50256;score_E=331.434;score_B=332.99;score_UC=4.50256]
17	44086430	44086431	3	28.2474	+	[score_CL=28.2474;score_E=315.066;score_B=343.313;score_UC=28.2474]
17	44086441	44086442	3	48.9864	+	[score_CL=48.9864;score_E=303.019;score_B=352.005;score_UC=48.9864]
17	44086444	44086445	3	3.17501	+	[score_CL=3.17501;score_E=300.288;score_B=295.311;score_UC=3.17501]
17	44086498	44086499	3	38.1835	+	[score_CL=38.1835;score_E=225.32;score_B=263.504;score_UC=38.1835]
17	44086499	44086500	3	72.5892	+	[score_CL=72.5892;score_E=242.564;score_B=315.153;score_UC=72.5892]
17	44086500	44086501	3	66.183	+	[score_CL=66.183;score_E=240.585;score_B=306.768;score_UC=66.183]
17	44086501	44086502	3	117.102	+	[score_CL=117.102;score_E=233.662;score_B=350.764;score_UC=117.102]
17	44086502	44086503	3	15.5848	+	[score_CL=15.5848;score_E=221.156;score_B=236.741;score_UC=15.5848]
17	44086503	44086504	3	5.03147	+	[score_CL=5.03147;score_E=231.199;score_B=220.288;score_UC=5.03147]
17	44086504	44086505	3	19.7036	+	[score_CL=19.7036;score_E=197.979;score_B=217.668;score_UC=19.7036]
17	44109566	44109567	3	2.6546	+	[score_CL=2.6546;score_E=28.966;score_B=26.0789;score_UC=2.6546]
17	44109567	44109568	3	7.01262	+	[score_CL=7.01262;score_E=28.7212;score_B=35.4145;score_UC=7.01262]
17	44109568	44109569	3	11.6924	+	[score_CL=11.6924;score_E=28.703;score_B=40.1488;score_UC=11.6924]
17	44109569	44109570	3	4.53423	+	[score_CL=4.53423;score_E=28.7476;score_B=32.3564;score_UC=4.53423]
17	44777253	44777254	3	5.30505	+	[score_CL=5.30505;score_E=11.2933;score_B=14.1741;score_UC=5.30505]
17	44777254	44777255	3	0.798214	+	[score_CL=0.798214;score_E=11.2578;score_B=8.91468;score_UC=0.798214]
17	44924986	44924987	3	8.57072	+	[score_CL=8.57072;score_E=60.8111;score_B=61.5915;score_UC=8.57072]
17	44924987	44924988	3	13.9344	+	[score_CL=13.9344;score_E=69.4519;score_B=75.5894;score_UC=13.9344]
17	44924988	44924989	3	14.0538	+	[score_CL=14.0538;score_E=62.8308;score_B=72.5089;score_UC=14.0538]
17	44924989	44924990	3	1.95894	+	[score_CL=1.95894;score_E=65.992;score_B=51.9023;score_UC=1.95894]
17	44924990	44924991	3	1.12888	+	[score_CL=1.12888;score_E=52.1928;score_B=39.0406;score_UC=1.12888]
17	45208125	45208126	3	19.8295	+	[score_CL=19.8295;score_E=43.7505;score_B=63.5541;score_UC=19.8295]
17	45208126	45208127	3	7.32232	+	[score_CL=7.32232;score_E=47.1699;score_B=53.9269;score_UC=7.32232]
17	45208139	45208140	3	3.56191	+	[score_CL=3.56191;score_E=43.7727;score_B=34.3093;score_UC=3.56191]
17	45208140	45208141	3	5.0584	+	[score_CL=5.0584;score_E=41.6406;score_B=35.7547;score_UC=5.0584]
17	45208141	45208142	3	1.16709	+	[score_CL=1.16709;score_E=45.3394;score_B=31.6159;score_UC=1.16709]
17	45438776	45438777	3	3.18217	+	[score_CL=3.18217;score_E=29.4569;score_B=25.6974;score_UC=3.18217]
17	45438778	45438779	3	2.20991	+	[score_CL=2.20991;score_E=30.7008;score_B=23.4409;score_UC=2.20991]
17	45438779	45438780	3	0.193417	+	[score_CL=0.193417;score_E=33.494;score_B=21.222;score_UC=0.193417]
17	45441300	45441301	3	2.93058	+	[score_CL=2.93058;score_E=73.6489;score_B=63.1962;score_UC=2.93058]
17	45441301	45441302	3	11.9349	+	[score_CL=11.9349;score_E=75.7592;score_B=80.3645;score_UC=11.9349]
17	45441302	45441303	3	13.3703	+	[score_CL=13.3703;score_E=71.5523;score_B=81.867;score_UC=13.3703]
17	45441304	45441305	3	13.2863	+	[score_CL=13.2863;score_E=74.6559;score_B=84.8074;score_UC=13.2863]
17	45441305	45441306	3	14.6803	+	[score_CL=14.6803;score_E=86.8253;score_B=94.4151;score_UC=14.6803]
17	45441306	45441307	3	13.416	+	[score_CL=13.416;score_E=77.1552;score_B=85.4612;score_UC=13.416]
17	45441307	45441308	3	2.08645	+	[score_CL=2.08645;score_E=78.2262;score_B=65.0246;score_UC=2.08645]
17	45441308	45441309	3	0.518415	+	[score_CL=0.518415;score_E=66.8597;score_B=52.3443;score_UC=0.518415]
17	45441312	45441313	3	17.3688	+	[score_CL=17.3688;score_E=81.5593;score_B=98.9281;score_UC=17.3688]
17	45441313	45441314	3	41.1971	+	[score_CL=41.1971;score_E=98.8334;score_B=140.03;score_UC=41.1971]
17	45441314	45441315	3	32.8756	+	[score_CL=32.8756;score_E=100.907;score_B=133.783;score_UC=32.8756]
17	45441315	45441316	3	29.0898	+	[score_CL=29.0898;score_E=100.972;score_B=130.062;score_UC=29.0898]
17	45441316	45441317	3	43.4549	+	[score_CL=43.4549;score_E=101.026;score_B=144.481;score_UC=43.4549]
17	45441317	45441318	3	29.0045	+	[score_CL=29.0045;score_E=101.07;score_B=130.075;score_UC=29.0045]
17	45441318	45441319	3	35.1977	+	[score_CL=35.1977;score_E=101.104;score_B=136.302;score_UC=35.1977]
17	45441319	45441320	3	49.5627	+	[score_CL=49.5627;score_E=101.128;score_B=150.691;score_UC=49.5627]
17	45441320	45441321	3	60.164	+	[score_CL=60.164;score_E=101.142;score_B=161.306;score_UC=60.164]
17	45441321	45441322	3	49.6961	+	[score_CL=49.6961;score_E=88.8127;score_B=138.509;score_UC=49.6961]
17	45441322	45441323	3	8.18849	+	[score_CL=8.18849;score_E=101.139;score_B=109.328;score_UC=8.18849]
17	45441323	45441324	3	31.0006	+	[score_CL=31.0006;score_E=78.4521;score_B=109.453;score_UC=31.0006]
17	45441324	45441325	3	8.88474	+	[score_CL=8.88474;score_E=80.5748;score_B=89.4466;score_UC=8.88474]
17	45441330	45441331	3	0.58412	+	[score_CL=0.58412;score_E=81.5062;score_B=72.7467;score_UC=0.58412]
17	45441331	45441332	3	22.1173	+	[score_CL=22.1173;score_E=82.4406;score_B=104.558;score_UC=22.1173]
17	45441332	45441333	3	33.0259	+	[score_CL=33.0259;score_E=100.479;score_B=133.505;score_UC=33.0259]
17	45441333	45441334	3	28.2516	+	[score_CL=28.2516;score_E=82.7566;score_B=111.008;score_UC=28.2516]
17	45441334	45441335	3	2.79882	+	[score_CL=2.79882;score_E=79.7764;score_B=80.5858;score_UC=2.79882]
17	45442276	45442277	3	9.38574	+	[score_CL=9.38574;score_E=34.0426;score_B=40.2392;score_UC=9.38574]
17	45442277	45442278	3	7.49029	+	[score_CL=7.49029;score_E=34.0787;score_B=38.3144;score_UC=7.49029]
17	45563505	45563506	3	32.6999	+	[score_CL=56.4511;score_E=32.6999;score_B=89.151;score_UC=32.6999]
17	45563506	45563507	3	32.6999	+	[score_CL=708.396;score_E=32.6999;score_B=741.096;score_UC=32.6999]
17	45563507	45563508	3	32.6999	+	[score_CL=451.559;score_E=32.6999;score_B=484.259;score_UC=32.6999]
17	45563508	45563509	3	32.6999	+	[score_CL=33.3568;score_E=32.6999;score_B=66.0568;score_UC=32.6999]
17	45563511	45563512	3	10.5562	+	[score_CL=10.5562;score_E=40.8509;score_B=51.4068;score_UC=10.5562]
17	45563512	45563513	3	40.8543	+	[score_CL=92.1689;score_E=40.8543;score_B=133.023;score_UC=40.8543]
17	45563513	45563514	3	40.8547	+	[score_CL=115.356;score_E=40.8547;score_B=156.21;score_UC=40.8547]
17	45563514	45563515	3	40.8547	+	[score_CL=154.816;score_E=40.8547;score_B=195.671;score_UC=40.8547]
17	45563515	45563516	3	40.8547	+	[score_CL=99.0122;score_E=40.8547;score_B=139.867;score_UC=40.8547]
17	45563516	45563517	3	40.8546	+	[score_CL=67.2728;score_E=40.8546;score_B=108.127;score_UC=40.8546]
17	45563517	45563518	3	40.8534	+	[score_CL=83.2461;score_E=40.8534;score_B=124.099;score_UC=40.8534]
17	45563519	45563520	3	8.47604	+	[score_CL=8.47604;score_E=38.675;score_B=47.1241;score_UC=8.47604]
17	45563520	45563521	3	38.6456	+	[score_CL=44.4571;score_E=38.6456;score_B=83.1027;score_UC=38.6456]
17	45563521	45563522	3	38.6456	+	[score_CL=116.39;score_E=38.6456;score_B=155.035;score_UC=38.6456]
17	45563522	45563523	3	5.45144	+	[score_CL=5.45144;score_E=42.7369;score_B=48.1925;score_UC=5.45144]
17	45563523	45563524	3	15.1727	+	[score_CL=15.1727;score_E=38.3507;score_B=53.5197;score_UC=15.1727]
17	45563524	45563525	3	38.3464	+	[score_CL=46.8951;score_E=38.3464;score_B=85.2415;score_UC=38.3464]
17	45563525	45563526	3	29.3144	+	[score_CL=29.3144;score_E=38.3462;score_B=67.6606;score_UC=29.3144]
17	45563534	45563535	3	0.690274	+	[score_CL=0.690274;score_E=32.0805;score_B=21.254;score_UC=0.690274]
17	45563535	45563536	3	3.74688	+	[score_CL=3.74688;score_E=31.415;score_B=34.8265;score_UC=3.74688]
17	45563536	45563537	3	31.0647	+	[score_CL=47.0452;score_E=31.0647;score_B=78.1099;score_UC=31.0647]
17	45563537	45563538	3	29.4441	+	[score_CL=29.4441;score_E=31.0647;score_B=60.5088;score_UC=29.4441]
17	45563538	45563539	3	11.7827	+	[score_CL=11.7827;score_E=31.0648;score_B=42.8475;score_UC=11.7827]
17	45647372	45647373	3	17.2338	+	[score_CL=17.2338;score_E=27.498;score_B=44.7314;score_UC=17.2338]
17	45647373	45647374	3	6.01784	+	[score_CL=6.01784;score_E=27.5182;score_B=33.5362;score_UC=6.01784]
17	45730593	45730594	3	0.669127	+	[score_CL=0.669127;score_E=35.4641;score_B=25.4318;score_UC=0.669127]
17	45731641	45731642	3	14.6029	+	[score_CL=14.6029;score_E=36.1122;score_B=50.652;score_UC=14.6029]
17	45731642	45731643	3	0.448229	+	[score_CL=0.448229;score_E=44.8896;score_B=39.4731;score_UC=0.448229]
17	45731652	45731653	3	0.0700125	+	[score_CL=0.0700125;score_E=47.1216;score_B=31.5748;score_UC=0.0700125]
17	45731653	45731654	3	5.37001	+	[score_CL=5.37001;score_E=41.7998;score_B=37.2153;score_UC=5.37001]
17	45731654	45731655	3	3.64952	+	[score_CL=3.64952;score_E=46.127;score_B=35.6623;score_UC=3.64952]
17	45731655	45731656	3	1.27536	+	[score_CL=1.27536;score_E=46.3672;score_B=31.5695;score_UC=1.27536]
17	45731656	45731657	3	0.345065	+	[score_CL=0.345065;score_E=49.7717;score_B=30.1824;score_UC=0.345065]
17	45731657	45731658	3	2.3465	+	[score_CL=2.3465;score_E=44.2142;score_B=32.3392;score_UC=2.3465]
17	45731658	45731659	3	2.95981	+	[score_CL=2.95981;score_E=55.3026;score_B=42.014;score_UC=2.95981]
17	45731659	45731660	3	11.8538	+	[score_CL=11.8538;score_E=45.2194;score_B=51.1874;score_UC=11.8538]
17	45731660	45731661	3	4.07427	+	[score_CL=4.07427;score_E=51.5227;score_B=43.4661;score_UC=4.07427]
17	45731662	45731663	3	18.1157	+	[score_CL=18.1157;score_E=44.7342;score_B=62.7369;score_UC=18.1157]
17	45731663	45731664	3	6.20958	+	[score_CL=6.20958;score_E=51.3652;score_B=53.1844;score_UC=6.20958]
17	45731665	45731666	3	7.47848	+	[score_CL=7.47848;score_E=44.3152;score_B=43.6002;score_UC=7.47848]
17	45731666	45731667	3	5.3456	+	[score_CL=5.3456;score_E=58.8353;score_B=47.8278;score_UC=5.3456]
17	45731667	45731668	3	10.929	+	[score_CL=10.929;score_E=63.8254;score_B=64.9909;score_UC=10.929]
17	45731668	45731669	3	19.6877	+	[score_CL=19.6877;score_E=69.5815;score_B=87.4186;score_UC=19.6877]
17	45731669	45731670	3	19.7965	+	[score_CL=19.7965;score_E=68.8492;score_B=87.3413;score_UC=19.7965]
17	45731670	45731671	3	10.7753	+	[score_CL=10.7753;score_E=58.8637;score_B=64.4685;score_UC=10.7753]
17	45731903	45731904	3	5.80712	+	[score_CL=5.80712;score_E=49.9515;score_B=50.612;score_UC=5.80712]
17	45731922	45731923	3	4.9129	+	[score_CL=4.9129;score_E=53.7202;score_B=49.5316;score_UC=4.9129]
17	45731923	45731924	3	2.93846	+	[score_CL=2.93846;score_E=57.9063;score_B=47.573;score_UC=2.93846]
17	45735553	45735554	3	1.3618	+	[score_CL=1.3618;score_E=7.29914;score_B=3.92978;score_UC=1.3618]
17	45735685	45735686	3	2.34342	+	[score_CL=2.34342;score_E=35.1471;score_B=25.5123;score_UC=2.34342]
17	45735686	45735687	3	2.89176	+	[score_CL=2.89176;score_E=33.5709;score_B=25.981;score_UC=2.89176]
17	45735692	45735693	3	1.08182	+	[score_CL=1.08182;score_E=38.7809;score_B=33.3732;score_UC=1.08182]
17	45735693	45735694	3	12.7857	+	[score_CL=12.7857;score_E=35.4087;score_B=48.1937;score_UC=12.7857]
17	45735694	45735695	3	19.7898	+	[score_CL=19.7898;score_E=35.4076;score_B=55.1974;score_UC=19.7898]
17	45735696	45735697	3	0.0274791	+	[score_CL=0.0274791;score_E=34.3857;score_B=20.2262;score_UC=0.0274791]
17	45735697	45735698	3	0.670255	+	[score_CL=0.670255;score_E=31.7159;score_B=20.7599;score_UC=0.670255]
17	45735698	45735699	3	0.0350475	+	[score_CL=0.0350475;score_E=33.0964;score_B=19.9969;score_UC=0.0350475]
17	45735942	45735943	3	9.61242	+	[score_CL=9.61242;score_E=53.9206;score_B=56.7869;score_UC=9.61242]
17	45735943	45735944	3	13.7435	+	[score_CL=13.7435;score_E=54.7744;score_B=61.5182;score_UC=13.7435]
17	45735944	45735945	3	4.84365	+	[score_CL=4.84365;score_E=59.0502;score_B=48.7338;score_UC=4.84365]
17	45735945	45735946	3	3.55879	+	[score_CL=3.55879;score_E=52.5372;score_B=38.9019;score_UC=3.55879]
17	45735946	45735947	3	3.94085	+	[score_CL=3.94085;score_E=45.0328;score_B=37.9639;score_UC=3.94085]
17	45738274	45738275	3	0.732553	+	[score_CL=0.732553;score_E=23.6178;score_B=17.2893;score_UC=0.732553]
17	45738275	45738276	3	0.496328	+	[score_CL=0.496328;score_E=23.9679;score_B=17.4539;score_UC=0.496328]
17	45738301	45738302	3	1.68917	+	[score_CL=1.68917;score_E=33.2194;score_B=31.825;score_UC=1.68917]
17	45738302	45738303	3	13.0267	+	[score_CL=13.0267;score_E=32.2161;score_B=43.8854;score_UC=13.0267]
17	45738303	45738304	3	5.80983	+	[score_CL=5.80983;score_E=32.8039;score_B=37.0266;score_UC=5.80983]
17	45738304	45738305	3	4.31272	+	[score_CL=4.31272;score_E=33.0397;score_B=27.7365;score_UC=4.31272]
17	45738305	45738306	3	0.494221	+	[score_CL=0.494221;score_E=34.8105;score_B=22.0917;score_UC=0.494221]
17	45738337	45738338	3	2.84743	+	[score_CL=2.84743;score_E=29.5764;score_B=23.7398;score_UC=2.84743]
17	45738338	45738339	3	4.16671	+	[score_CL=4.16671;score_E=29.59;score_B=29.624;score_UC=4.16671]
17	45738339	45738340	3	8.70731	+	[score_CL=8.70731;score_E=29.1823;score_B=34.1144;score_UC=8.70731]
17	45738340	45738341	3	3.0688	+	[score_CL=3.0688;score_E=29.382;score_B=28.2078;score_UC=3.0688]
17	45738446	45738447	3	8.76778	+	[score_CL=8.76778;score_E=28.343;score_B=34.5509;score_UC=8.76778]
17	45738447	45738448	3	4.90132	+	[score_CL=4.90132;score_E=28.6453;score_B=30.8236;score_UC=4.90132]
17	45738448	45738449	3	3.35997	+	[score_CL=3.35997;score_E=28.8162;score_B=25.1497;score_UC=3.35997]
17	45738458	45738459	3	11.908	+	[score_CL=11.908;score_E=28.0414;score_B=39.9494;score_UC=11.908]
17	45738459	45738460	3	28.0414	+	[score_CL=35.5757;score_E=28.0414;score_B=63.6171;score_UC=28.0414]
17	45738460	45738461	3	5.60353	+	[score_CL=5.60353;score_E=28.0599;score_B=33.6643;score_UC=5.60353]
17	45738468	45738469	3	3.25386	+	[score_CL=3.25386;score_E=26.3699;score_B=23.1007;score_UC=3.25386]
17	45738469	45738470	3	3.467	+	[score_CL=3.467;score_E=26.3559;score_B=25.4547;score_UC=3.467]
17	45738470	45738471	3	5.92566	+	[score_CL=5.92566;score_E=25.9008;score_B=27.3994;score_UC=5.92566]
17	45739848	45739849	3	6.0407	+	[score_CL=6.0407;score_E=30.5294;score_B=36.5051;score_UC=6.0407]
17	45739849	45739850	3	15.8198	+	[score_CL=15.8198;score_E=30.468;score_B=46.2759;score_UC=15.8198]
17	45739853	45739854	3	2.08189	+	[score_CL=2.08189;score_E=40.6502;score_B=32.5276;score_UC=2.08189]
17	45739854	45739855	3	12.1158	+	[score_CL=12.1158;score_E=38.8815;score_B=46.3408;score_UC=12.1158]
17	45739855	45739856	3	9.12517	+	[score_CL=9.12517;score_E=44.2428;score_B=49.0971;score_UC=9.12517]
17	45739856	45739857	3	11.1233	+	[score_CL=11.1233;score_E=45.6529;score_B=48.13;score_UC=11.1233]
17	45739857	45739858	3	9.06194	+	[score_CL=9.06194;score_E=46.9282;score_B=54.994;score_UC=9.06194]
17	45739858	45739859	3	20.2187	+	[score_CL=20.2187;score_E=42.0154;score_B=61.8138;score_UC=20.2187]
17	45739859	45739860	3	4.18931	+	[score_CL=4.18931;score_E=42.6811;score_B=43.1851;score_UC=4.18931]
17	45745630	45745631	3	16.4608	+	[score_CL=16.4608;score_E=52.5522;score_B=69.0101;score_UC=16.4608]
17	45745631	45745632	3	25.8939	+	[score_CL=25.8939;score_E=54.2856;score_B=80.1794;score_UC=25.8939]
17	45745632	45745633	3	15.5692	+	[score_CL=15.5692;score_E=65.4988;score_B=81.0679;score_UC=15.5692]
17	45745633	45745634	3	23.8053	+	[score_CL=23.8053;score_E=63.8813;score_B=87.6866;score_UC=23.8053]
17	45745634	45745635	3	46.6824	+	[score_CL=46.6824;score_E=61.1922;score_B=107.875;score_UC=46.6824]
17	45745635	45745636	3	16.0262	+	[score_CL=16.0262;score_E=55.0363;score_B=71.0625;score_UC=16.0262]
17	45745636	45745637	3	3.84724	+	[score_CL=3.84724;score_E=53.4536;score_B=41.2227;score_UC=3.84724]
17	45745637	45745638	3	3.45469	+	[score_CL=3.45469;score_E=37.0661;score_B=28.3831;score_UC=3.45469]
17	45746150	45746151	3	7.72429	+	[score_CL=7.72429;score_E=15.1764;score_B=22.7295;score_UC=7.72429]
17	45746151	45746152	3	7.98886	+	[score_CL=7.98886;score_E=15.1807;score_B=23.1699;score_UC=7.98886]
17	45746152	45746153	3	15.181	+	[score_CL=18.2001;score_E=15.181;score_B=33.3812;score_UC=15.181]
17	45746153	45746154	3	8.16436	+	[score_CL=8.16436;score_E=15.1821;score_B=23.3468;score_UC=8.16436]
17	45746154	45746155	3	9.51804	+	[score_CL=9.51804;score_E=15.1825;score_B=24.7006;score_UC=9.51804]
17	45746155	45746156	3	10.9806	+	[score_CL=10.9806;score_E=15.1826;score_B=26.1633;score_UC=10.9806]
17	45746156	45746157	3	0.0202878	+	[score_CL=0.0202878;score_E=15.5709;score_B=15.6834;score_UC=0.0202878]
17	45749136	45749137	3	0.844621	+	[score_CL=0.844621;score_E=13.5003;score_B=13.8252;score_UC=0.844621]
17	45749137	45749138	3	6.19423	+	[score_CL=6.19423;score_E=12.9806;score_B=19.1454;score_UC=6.19423]
17	45749138	45749139	3	10.7938	+	[score_CL=10.7938;score_E=12.9713;score_B=23.7052;score_UC=10.7938]
17	45750774	45750775	3	5.80564	+	[score_CL=5.80564;score_E=70.9622;score_B=75.8382;score_UC=5.80564]
17	45750775	45750776	3	30.1343	+	[score_CL=30.1343;score_E=77.0279;score_B=107.162;score_UC=30.1343]
17	45750776	45750777	3	90.6919	+	[score_CL=120.487;score_E=90.6919;score_B=211.179;score_UC=90.6919]
17	45750777	45750778	3	90.9324	+	[score_CL=145.611;score_E=90.9324;score_B=236.543;score_UC=90.9324]
17	45750778	45750779	3	71.6924	+	[score_CL=106.011;score_E=71.6924;score_B=177.703;score_UC=71.6924]
17	45750779	45750780	3	0.611271	+	[score_CL=0.611271;score_E=70.8758;score_B=71.9206;score_UC=0.611271]
17	45750784	45750785	3	0.788586	+	[score_CL=0.788586;score_E=55.5424;score_B=43.743;score_UC=0.788586]
17	45750785	45750786	3	0.709627	+	[score_CL=0.709627;score_E=59.8615;score_B=43.9871;score_UC=0.709627]
17	45750786	45750787	3	0.828137	+	[score_CL=0.828137;score_E=55.7719;score_B=44.1503;score_UC=0.828137]
17	45750796	45750797	3	16.3654	+	[score_CL=16.3654;score_E=61.6219;score_B=77.2028;score_UC=16.3654]
17	45750797	45750798	3	7.04079	+	[score_CL=7.04079;score_E=89.8091;score_B=82.4417;score_UC=7.04079]
17	45750798	45750799	3	19.1204	+	[score_CL=19.1204;score_E=81.9003;score_B=100.874;score_UC=19.1204]
17	45750799	45750800	3	24.8296	+	[score_CL=24.8296;score_E=73.3755;score_B=98.2049;score_UC=24.8296]
17	45766421	45766422	3	6.91712	+	[score_CL=6.91712;score_E=64.5725;score_B=64.2876;score_UC=6.91712]
17	45766422	45766423	3	22.4533	+	[score_CL=22.4533;score_E=71.6621;score_B=94.1155;score_UC=22.4533]
17	45766423	45766424	3	41.4256	+	[score_CL=41.4256;score_E=83.9805;score_B=125.406;score_UC=41.4256]
17	45766424	45766425	3	31.1464	+	[score_CL=31.1464;score_E=84.0689;score_B=115.215;score_UC=31.1464]
17	45766425	45766426	3	26.8029	+	[score_CL=26.8029;score_E=84.1148;score_B=110.918;score_UC=26.8029]
17	45766426	45766427	3	41.5544	+	[score_CL=41.5544;score_E=84.138;score_B=125.692;score_UC=41.5544]
17	45766427	45766428	3	24.6955	+	[score_CL=24.6955;score_E=80.1705;score_B=104.866;score_UC=24.6955]
17	45766428	45766429	3	16.5226	+	[score_CL=16.5226;score_E=75.8701;score_B=91.8064;score_UC=16.5226]
17	45766429	45766430	3	12.1801	+	[score_CL=12.1801;score_E=77.4588;score_B=80.1281;score_UC=12.1801]
17	45766430	45766431	3	16.5226	+	[score_CL=16.5226;score_E=77.101;score_B=90.5689;score_UC=16.5226]
17	45766431	45766432	3	22.6525	+	[score_CL=22.6525;score_E=79.5162;score_B=101.885;score_UC=22.6525]
17	45766432	45766433	3	18.7054	+	[score_CL=18.7054;score_E=67.3872;score_B=85.9968;score_UC=18.7054]
17	45766433	45766434	3	3.6383	+	[score_CL=3.6383;score_E=70.2396;score_B=57.6184;score_UC=3.6383]
17	45766434	45766435	3	4.99701	+	[score_CL=4.99701;score_E=48.4303;score_B=43.7755;score_UC=4.99701]
17	45766436	45766437	3	8.66869	+	[score_CL=8.66869;score_E=54.1792;score_B=55.1677;score_UC=8.66869]
17	45766437	45766438	3	9.63479	+	[score_CL=9.63479;score_E=59.2825;score_B=57.2161;score_UC=9.63479]
17	45766438	45766439	3	6.09999	+	[score_CL=6.09999;score_E=55.8965;score_B=50.3619;score_UC=6.09999]
17	45766439	45766440	3	1.10553	+	[score_CL=1.10553;score_E=57.2675;score_B=40.7645;score_UC=1.10553]
17	45766440	45766441	3	0.923911	+	[score_CL=0.923911;score_E=48.2892;score_B=35.8229;score_UC=0.923911]
17	45766445	45766446	3	0.630806	+	[score_CL=0.630806;score_E=58.4419;score_B=43.7338;score_UC=0.630806]
17	45766446	45766447	3	9.90052	+	[score_CL=9.90052;score_E=53.0409;score_B=55.5092;score_UC=9.90052]
17	45766447	45766448	3	7.89561	+	[score_CL=7.89561;score_E=60.6817;score_B=54.953;score_UC=7.89561]
17	45766448	45766449	3	6.63176	+	[score_CL=6.63176;score_E=52.0698;score_B=49.035;score_UC=6.63176]
17	45778445	45778446	3	1.91946	+	[score_CL=1.91946;score_E=30.1604;score_B=22.013;score_UC=1.91946]
17	45778446	45778447	3	1.82168	+	[score_CL=1.82168;score_E=30.1238;score_B=21.8685;score_UC=1.82168]
17	45786294	45786295	3	2.08714	+	[score_CL=2.08714;score_E=52.0235;score_B=39.9971;score_UC=2.08714]
17	45786295	45786296	3	3.9571	+	[score_CL=3.9571;score_E=48.2498;score_B=42.1456;score_UC=3.9571]
17	45786296	45786297	3	0.113451	+	[score_CL=0.113451;score_E=53.99;score_B=38.5325;score_UC=0.113451]
17	45786306	45786307	3	6.28154	+	[score_CL=6.28154;score_E=60.4737;score_B=56.6773;score_UC=6.28154]
17	45786307	45786308	3	12.2281	+	[score_CL=12.2281;score_E=56.6553;score_B=62.8866;score_UC=12.2281]
17	45786308	45786309	3	2.13196	+	[score_CL=2.13196;score_E=63.7613;score_B=51.7972;score_UC=2.13196]
17	45786897	45786898	3	1.98766	+	[score_CL=1.98766;score_E=48.791;score_B=41.9005;score_UC=1.98766]
17	45786902	45786903	3	1.61131	+	[score_CL=1.61131;score_E=53.3012;score_B=41.7269;score_UC=1.61131]
17	45786903	45786904	3	1.84541	+	[score_CL=1.84541;score_E=61.2736;score_B=45.8121;score_UC=1.84541]
17	45786904	45786905	3	5.7811	+	[score_CL=5.7811;score_E=55.3018;score_B=49.9545;score_UC=5.7811]
17	45786905	45786906	3	4.08103	+	[score_CL=4.08103;score_E=63.4865;score_B=50.1952;score_UC=4.08103]
17	45786906	45786907	3	5.77772	+	[score_CL=5.77772;score_E=53.3217;score_B=49.9495;score_UC=5.77772]
17	45786925	45786926	3	9.16859	+	[score_CL=9.16859;score_E=54.8303;score_B=57.0504;score_UC=9.16859]
17	45786926	45786927	3	6.66308	+	[score_CL=6.66308;score_E=58.8858;score_B=54.4523;score_UC=6.66308]
17	45786927	45786928	3	1.15271	+	[score_CL=1.15271;score_E=58.6291;score_B=44.8082;score_UC=1.15271]
17	45856486	45856487	3	3.13204	+	[score_CL=3.13204;score_E=45.4526;score_B=35.521;score_UC=3.13204]
17	45856487	45856488	3	5.28839	+	[score_CL=5.28839;score_E=41.2211;score_B=37.6774;score_UC=5.28839]
17	46120810	46120811	3	6.26873	+	[score_CL=6.26873;score_E=235.501;score_B=237.077;score_UC=6.26873]
17	46120813	46120814	3	7.97088	+	[score_CL=7.97088;score_E=238.147;score_B=243.088;score_UC=7.97088]
17	46120817	46120818	3	22.5037	+	[score_CL=22.5037;score_E=261.871;score_B=284.375;score_UC=22.5037]
17	46120818	46120819	3	50.459	+	[score_CL=50.459;score_E=281.794;score_B=332.253;score_UC=50.459]
17	46120819	46120820	3	104.21	+	[score_CL=104.21;score_E=282.55;score_B=386.76;score_UC=104.21]
17	46120820	46120821	3	37.3208	+	[score_CL=37.3208;score_E=283.247;score_B=320.567;score_UC=37.3208]
17	46120821	46120822	3	49.5039	+	[score_CL=49.5039;score_E=283.922;score_B=333.426;score_UC=49.5039]
17	46120822	46120823	3	55.3005	+	[score_CL=55.3005;score_E=284.577;score_B=339.878;score_UC=55.3005]
17	46120823	46120824	3	76.9446	+	[score_CL=76.9446;score_E=267.454;score_B=344.398;score_UC=76.9446]
17	46120824	46120825	3	2.70187	+	[score_CL=2.70187;score_E=281.459;score_B=284.226;score_UC=2.70187]
17	46120825	46120826	3	13.467	+	[score_CL=13.467;score_E=254.891;score_B=263.417;score_UC=13.467]
17	46120826	46120827	3	5.45863	+	[score_CL=5.45863;score_E=264.079;score_B=255.981;score_UC=5.45863]
17	46120827	46120828	3	2.59785	+	[score_CL=2.59785;score_E=255.983;score_B=244.947;score_UC=2.59785]
17	46120832	46120833	3	37.8259	+	[score_CL=37.8259;score_E=270.738;score_B=308.564;score_UC=37.8259]
17	46120833	46120834	3	58.5445	+	[score_CL=58.5445;score_E=269.872;score_B=328.416;score_UC=58.5445]
17	46120836	46120837	3	32.7508	+	[score_CL=32.7508;score_E=272.365;score_B=305.115;score_UC=32.7508]
17	46120837	46120838	3	55.0839	+	[score_CL=55.0839;score_E=271.432;score_B=326.516;score_UC=55.0839]
17	46120839	46120840	3	41.9202	+	[score_CL=41.9202;score_E=273.419;score_B=315.34;score_UC=41.9202]
17	46120840	46120841	3	58.1241	+	[score_CL=58.1241;score_E=272.445;score_B=330.569;score_UC=58.1241]
17	46120927	46120928	3	11.854	+	[score_CL=11.854;score_E=321.461;score_B=333.315;score_UC=11.854]
17	46120928	46120929	3	42.7432	+	[score_CL=42.7432;score_E=313.711;score_B=356.455;score_UC=42.7432]
17	46120932	46120933	3	9.45406	+	[score_CL=9.45406;score_E=305.686;score_B=313.284;score_UC=9.45406]
17	46120934	46120935	3	51.0183	+	[score_CL=51.0183;score_E=327.809;score_B=378.827;score_UC=51.0183]
17	46120935	46120936	3	67.2219	+	[score_CL=67.2219;score_E=327.399;score_B=394.621;score_UC=67.2219]
17	46120961	46120962	3	18.0608	+	[score_CL=18.0608;score_E=328.914;score_B=346.974;score_UC=18.0608]
17	46121022	46121023	3	25.9105	+	[score_CL=25.9105;score_E=371.566;score_B=397.477;score_UC=25.9105]
17	46121028	46121029	3	14.5954	+	[score_CL=14.5954;score_E=396.179;score_B=410.672;score_UC=14.5954]
17	46121029	46121030	3	24.4996	+	[score_CL=24.4996;score_E=390.931;score_B=415.431;score_UC=24.4996]
17	46121055	46121056	3	24.1785	+	[score_CL=24.1785;score_E=391.395;score_B=415.573;score_UC=24.1785]
17	46121059	46121060	3	1.79348	+	[score_CL=1.79348;score_E=393.266;score_B=386.056;score_UC=1.79348]
17	46121069	46121070	3	15.9877	+	[score_CL=15.9877;score_E=397.47;score_B=413.452;score_UC=15.9877]
17	46121075	46121076	3	0.998487	+	[score_CL=0.998487;score_E=420.196;score_B=409.41;score_UC=0.998487]
17	46121076	46121077	3	19.6363	+	[score_CL=19.6363;score_E=401.382;score_B=421.017;score_UC=19.6363]
17	46121102	46121103	3	17.4735	+	[score_CL=17.4735;score_E=408.354;score_B=425.826;score_UC=17.4735]
17	46121116	46121117	3	4.47367	+	[score_CL=4.47367;score_E=412.408;score_B=410.415;score_UC=4.47367]
17	46121123	46121124	3	14.3673	+	[score_CL=14.3673;score_E=414.552;score_B=428.878;score_UC=14.3673]
17	46121149	46121150	3	12.7024	+	[score_CL=12.7024;score_E=419.216;score_B=431.758;score_UC=12.7024]
17	46121169	46121170	3	3.60424	+	[score_CL=3.60424;score_E=439.418;score_B=432.059;score_UC=3.60424]
17	46121170	46121171	3	20.1706	+	[score_CL=20.1706;score_E=422.602;score_B=442.769;score_UC=20.1706]
17	46121196	46121197	3	7.05705	+	[score_CL=7.05705;score_E=413.023;score_B=416.167;score_UC=7.05705]
17	46121217	46121218	3	10.4183	+	[score_CL=10.4183;score_E=405.253;score_B=414.648;score_UC=10.4183]
17	46121243	46121244	3	23.0719	+	[score_CL=23.0719;score_E=392.278;score_B=415.35;score_UC=23.0719]
17	46121247	46121248	3	5.00745	+	[score_CL=5.00745;score_E=389.831;score_B=388.899;score_UC=5.00745]
17	46121257	46121258	3	12.1189	+	[score_CL=12.1189;score_E=382.988;score_B=394.836;score_UC=12.1189]
17	46121261	46121262	3	5.04834	+	[score_CL=5.04834;score_E=379.929;score_B=379.078;score_UC=5.04834]
17	46121263	46121264	3	15.2708	+	[score_CL=15.2708;score_E=395.565;score_B=409.483;score_UC=15.2708]
17	46121264	46121265	3	17.2773	+	[score_CL=17.2773;score_E=392.758;score_B=409.704;score_UC=17.2773]
17	46121290	46121291	3	33.0767	+	[score_CL=33.0767;score_E=352.32;score_B=385.397;score_UC=33.0767]
17	46121311	46121312	3	3.73741	+	[score_CL=3.73741;score_E=329.18;score_B=325.727;score_UC=3.73741]
17	46121384	46121385	3	22.0147	+	[score_CL=22.0147;score_E=295.103;score_B=317.117;score_UC=22.0147]
17	46121444	46121445	3	4.69682	+	[score_CL=4.69682;score_E=324.711;score_B=329.417;score_UC=4.69682]
17	46121445	46121446	3	53.6133	+	[score_CL=53.6133;score_E=309.182;score_B=362.796;score_UC=53.6133]
17	46121449	46121450	3	10.2791	+	[score_CL=10.2791;score_E=305.735;score_B=314.93;score_UC=10.2791]
17	46121451	46121452	3	41.9913	+	[score_CL=41.9913;score_E=326.953;score_B=368.945;score_UC=41.9913]
17	46121452	46121453	3	46.6173	+	[score_CL=46.6173;score_E=326.015;score_B=372.632;score_UC=46.6173]
17	46121524	46121525	3	6.47689	+	[score_CL=6.47689;score_E=393.651;score_B=400.129;score_UC=6.47689]
17	46121525	46121526	3	61.9498	+	[score_CL=61.9498;score_E=382.629;score_B=444.579;score_UC=61.9498]
17	46121526	46121527	3	1.50325	+	[score_CL=1.50325;score_E=409.158;score_B=410.862;score_UC=1.50325]
17	46121527	46121528	3	10.4445	+	[score_CL=10.4445;score_E=399.286;score_B=405.93;score_UC=10.4445]
17	46121528	46121529	3	24.3162	+	[score_CL=24.3162;score_E=409.365;score_B=433.681;score_UC=24.3162]
17	46121529	46121530	3	45.7517	+	[score_CL=45.7517;score_E=398.933;score_B=444.685;score_UC=45.7517]
17	46121538	46121539	3	8.61405	+	[score_CL=8.61405;score_E=411.925;score_B=420.54;score_UC=8.61405]
17	46121539	46121540	3	56.6176	+	[score_CL=56.6176;score_E=401.29;score_B=457.908;score_UC=56.6176]
17	46121542	46121543	3	0.755491	+	[score_CL=0.755491;score_E=416.983;score_B=417.984;score_UC=0.755491]
17	46121543	46121544	3	33.7462	+	[score_CL=33.7462;score_E=398.842;score_B=432.589;score_UC=33.7462]
17	46121545	46121546	3	52.4	+	[score_CL=52.4;score_E=420.678;score_B=473.078;score_UC=52.4]
17	46121546	46121547	3	79.4568	+	[score_CL=79.4568;score_E=420.583;score_B=500.04;score_UC=79.4568]
17	46121572	46121573	3	49.4562	+	[score_CL=49.4562;score_E=428.207;score_B=477.664;score_UC=49.4562]
17	46121576	46121577	3	24.2971	+	[score_CL=24.2971;score_E=431.097;score_B=455.394;score_UC=24.2971]
17	46121586	46121587	3	9.14646	+	[score_CL=9.14646;score_E=436.754;score_B=443.943;score_UC=9.14646]
17	46121592	46121593	3	4.653	+	[score_CL=4.653;score_E=459.184;score_B=463.665;score_UC=4.653]
17	46121593	46121594	3	32.7152	+	[score_CL=32.7152;score_E=443.515;score_B=476.23;score_UC=32.7152]
17	46121628	46121629	3	20.8498	+	[score_CL=20.8498;score_E=433.897;score_B=454.747;score_UC=20.8498]
17	46121629	46121630	3	52.2642	+	[score_CL=52.2642;score_E=430.674;score_B=482.938;score_UC=52.2642]
17	46121632	46121633	3	7.46254	+	[score_CL=7.46254;score_E=426.622;score_B=431.287;score_UC=7.46254]
17	46121633	46121634	3	26.5635	+	[score_CL=26.5635;score_E=411.636;score_B=438.199;score_UC=26.5635]
17	46121635	46121636	3	51.3449	+	[score_CL=51.3449;score_E=420.713;score_B=472.058;score_UC=51.3449]
17	46121636	46121637	3	70.3331	+	[score_CL=70.3331;score_E=417.369;score_B=487.702;score_UC=70.3331]
17	46121711	46121712	3	36.8069	+	[score_CL=36.8069;score_E=313.379;score_B=350.186;score_UC=36.8069]
17	46121712	46121713	3	52.565	+	[score_CL=52.565;score_E=332.411;score_B=384.976;score_UC=52.565]
17	46121713	46121714	3	70.2863	+	[score_CL=70.2863;score_E=312.094;score_B=382.38;score_UC=70.2863]
17	46121715	46121716	3	13.1779	+	[score_CL=13.1779;score_E=305.204;score_B=314.795;score_UC=13.1779]
17	46121716	46121717	3	12.6286	+	[score_CL=12.6286;score_E=325.489;score_B=330.383;score_UC=12.6286]
17	46121717	46121718	3	21.649	+	[score_CL=21.649;score_E=304.586;score_B=326.23;score_UC=21.649]
17	46121722	46121723	3	20.8588	+	[score_CL=20.8588;score_E=312.248;score_B=333.107;score_UC=20.8588]
17	46121723	46121724	3	88.5943	+	[score_CL=88.5943;score_E=317.843;score_B=406.437;score_UC=88.5943]
17	46121724	46121725	3	7.24775	+	[score_CL=7.24775;score_E=310.925;score_B=318.173;score_UC=7.24775]
17	46121726	46121727	3	20.2671	+	[score_CL=20.2671;score_E=312.179;score_B=332.446;score_UC=20.2671]
17	46121727	46121728	3	60.1921	+	[score_CL=60.1921;score_E=310.421;score_B=370.613;score_UC=60.1921]
17	46121729	46121730	3	81.1026	+	[score_CL=81.1026;score_E=312.004;score_B=393.106;score_UC=81.1026]
17	46121730	46121731	3	83.256	+	[score_CL=83.256;score_E=310.657;score_B=393.913;score_UC=83.256]
17	46121733	46121734	3	2.14238	+	[score_CL=2.14238;score_E=291.46;score_B=284.905;score_UC=2.14238]
17	46121756	46121757	3	6.78307	+	[score_CL=6.78307;score_E=291.354;score_B=293.955;score_UC=6.78307]
17	46169051	46169052	3	0.76088	+	[score_CL=0.76088;score_E=107.355;score_B=92.7098;score_UC=0.76088]
17	46169052	46169053	3	3.80439	+	[score_CL=3.80439;score_E=104.37;score_B=96.4089;score_UC=3.80439]
17	46169053	46169054	3	3.04945	+	[score_CL=3.04945;score_E=111.863;score_B=97.1941;score_UC=3.04945]
17	46169054	46169055	3	3.9922	+	[score_CL=3.9922;score_E=124.577;score_B=116.993;score_UC=3.9922]
17	46169055	46169056	3	23.0366	+	[score_CL=23.0366;score_E=118.221;score_B=141.203;score_UC=23.0366]
17	46169056	46169057	3	13.1636	+	[score_CL=13.1636;score_E=120.75;score_B=133.48;score_UC=13.1636]
17	46169135	46169136	3	4.22847	+	[score_CL=4.22847;score_E=127.79;score_B=119.37;score_UC=4.22847]
17	46169136	46169137	3	9.38172	+	[score_CL=9.38172;score_E=123.749;score_B=124.618;score_UC=9.38172]
17	46169137	46169138	3	2.99938	+	[score_CL=2.99938;score_E=139.785;score_B=124.063;score_UC=2.99938]
17	46169138	46169139	3	9.04656	+	[score_CL=9.04656;score_E=130.716;score_B=129.486;score_UC=9.04656]
17	46169139	46169140	3	11.171	+	[score_CL=11.171;score_E=144.634;score_B=145.506;score_UC=11.171]
17	46169140	46169141	3	19.3859	+	[score_CL=19.3859;score_E=142.946;score_B=159.864;score_UC=19.3859]
17	46169141	46169142	3	15.3032	+	[score_CL=15.3032;score_E=155.374;score_B=166.537;score_UC=15.3032]
17	46169142	46169143	3	21.8568	+	[score_CL=21.8568;score_E=135.432;score_B=157.162;score_UC=21.8568]
17	46169143	46169144	3	3.64613	+	[score_CL=3.64613;score_E=139.457;score_B=131.356;score_UC=3.64613]
17	46169144	46169145	3	3.08475	+	[score_CL=3.08475;score_E=142.357;score_B=129.869;score_UC=3.08475]
17	46169145	46169146	3	20.4591	+	[score_CL=20.4591;score_E=140.11;score_B=160.569;score_UC=20.4591]
17	46169146	46169147	3	50.6153	+	[score_CL=50.6153;score_E=155.847;score_B=206.462;score_UC=50.6153]
17	46169147	46169148	3	22.8584	+	[score_CL=22.8584;score_E=144.681;score_B=167.54;score_UC=22.8584]
17	46169148	46169149	3	9.0201	+	[score_CL=9.0201;score_E=145.759;score_B=145.721;score_UC=9.0201]
17	46169149	46169150	3	10.1104	+	[score_CL=10.1104;score_E=127.479;score_B=129.352;score_UC=10.1104]
17	46169150	46169151	3	1.90105	+	[score_CL=1.90105;score_E=129.913;score_B=117.482;score_UC=1.90105]
17	46169156	46169157	3	0.132729	+	[score_CL=0.132729;score_E=117.622;score_B=106.208;score_UC=0.132729]
17	46169212	46169213	3	0.670823	+	[score_CL=0.670823;score_E=110.668;score_B=97.5414;score_UC=0.670823]
17	46169213	46169214	3	0.718199	+	[score_CL=0.718199;score_E=115.721;score_B=98.4513;score_UC=0.718199]
17	46169214	46169215	3	3.13367	+	[score_CL=3.13367;score_E=114.107;score_B=102.896;score_UC=3.13367]
17	46169215	46169216	3	6.38334	+	[score_CL=6.38334;score_E=108.711;score_B=104.981;score_UC=6.38334]
17	46169216	46169217	3	2.37737	+	[score_CL=2.37737;score_E=111.306;score_B=99.6764;score_UC=2.37737]
17	46190834	46190835	3	21.5631	+	[score_CL=21.5631;score_E=39.0518;score_B=60.6113;score_UC=21.5631]
17	46190835	46190836	3	6.45802	+	[score_CL=6.45802;score_E=54.2621;score_B=59.7986;score_UC=6.45802]
17	46190836	46190837	3	14.5882	+	[score_CL=14.5882;score_E=55.7116;score_B=63.4461;score_UC=14.5882]
17	46190837	46190838	3	16.8016	+	[score_CL=16.8016;score_E=60.188;score_B=76.9801;score_UC=16.8016]
17	46190838	46190839	3	22.8841	+	[score_CL=22.8841;score_E=57.3668;score_B=80.0107;score_UC=22.8841]
17	46190839	46190840	3	8.45483	+	[score_CL=8.45483;score_E=59.775;score_B=58.7105;score_UC=8.45483]
17	46190840	46190841	3	8.41245	+	[score_CL=8.41245;score_E=48.9966;score_B=44.1642;score_UC=8.41245]
17	46190841	46190842	3	8.45479	+	[score_CL=8.45479;score_E=46.3128;score_B=50.869;score_UC=8.45479]
17	46190842	46190843	3	15.4296	+	[score_CL=15.4296;score_E=40.2153;score_B=54.4233;score_UC=15.4296]
17	46242291	46242292	3	2.1113	+	[score_CL=2.1113;score_E=59.2257;score_B=52.6116;score_UC=2.1113]
17	46242301	46242302	3	1.90941	+	[score_CL=1.90941;score_E=62.8619;score_B=55.8671;score_UC=1.90941]
17	46242309	46242310	3	6.66961	+	[score_CL=6.66961;score_E=68.0128;score_B=67.4974;score_UC=6.66961]
17	46242310	46242311	3	2.87032	+	[score_CL=2.87032;score_E=76.617;score_B=63.9507;score_UC=2.87032]
17	46242311	46242312	3	1.64725	+	[score_CL=1.64725;score_E=88.0219;score_B=70.1196;score_UC=1.64725]
17	46242312	46242313	3	12.8087	+	[score_CL=12.8087;score_E=87.9922;score_B=100.54;score_UC=12.8087]
17	46242313	46242314	3	27.0853	+	[score_CL=27.0853;score_E=99.066;score_B=126.151;score_UC=27.0853]
17	46242314	46242315	3	22.8492	+	[score_CL=22.8492;score_E=105.742;score_B=128.592;score_UC=22.8492]
17	46242315	46242316	3	28.9587	+	[score_CL=28.9587;score_E=105.872;score_B=134.831;score_UC=28.9587]
17	46242316	46242317	3	31.1949	+	[score_CL=31.1949;score_E=106.041;score_B=137.236;score_UC=31.1949]
17	46242317	46242318	3	28.5953	+	[score_CL=28.5953;score_E=106.17;score_B=134.766;score_UC=28.5953]
17	46242318	46242319	3	30.1217	+	[score_CL=30.1217;score_E=85.996;score_B=116.118;score_UC=30.1217]
17	46242328	46242329	3	0.759643	+	[score_CL=0.759643;score_E=76.8685;score_B=62.2145;score_UC=0.759643]
17	46242329	46242330	3	5.41071	+	[score_CL=5.41071;score_E=74.08;score_B=67.8481;score_UC=5.41071]
17	46242330	46242331	3	5.48386	+	[score_CL=5.48386;score_E=84.9823;score_B=74.6731;score_UC=5.48386]
17	46242331	46242332	3	11.5624	+	[score_CL=11.5624;score_E=84.5575;score_B=86.5609;score_UC=11.5624]
17	46242332	46242333	3	12.2128	+	[score_CL=12.2128;score_E=98.687;score_B=103.123;score_UC=12.2128]
17	46242333	46242334	3	22.1187	+	[score_CL=22.1187;score_E=84.9837;score_B=106.72;score_UC=22.1187]
17	46242334	46242335	3	6.06376	+	[score_CL=6.06376;score_E=99.4584;score_B=93.1637;score_UC=6.06376]
17	46242335	46242336	3	13.2434	+	[score_CL=13.2434;score_E=78.3835;score_B=84.0237;score_UC=13.2434]
17	46242336	46242337	3	5.80725	+	[score_CL=5.80725;score_E=87.0973;score_B=77.1373;score_UC=5.80725]
17	46242337	46242338	3	6.51648	+	[score_CL=6.51648;score_E=72.2628;score_B=69.3732;score_UC=6.51648]
17	46242339	46242340	3	1.8701	+	[score_CL=1.8701;score_E=68.6558;score_B=58.9612;score_UC=1.8701]
17	46242340	46242341	3	1.48461	+	[score_CL=1.48461;score_E=70.4965;score_B=58.4123;score_UC=1.48461]
17	46242465	46242466	3	2.23921	+	[score_CL=2.23921;score_E=43.1856;score_B=32.1856;score_UC=2.23921]
17	46242466	46242467	3	2.79966	+	[score_CL=2.79966;score_E=40.9351;score_B=32.6629;score_UC=2.79966]
17	46242676	46242677	3	4.42412	+	[score_CL=4.42412;score_E=55.8298;score_B=48.3334;score_UC=4.42412]
17	46242677	46242678	3	9.27104	+	[score_CL=9.27104;score_E=49.678;score_B=53.1424;score_UC=9.27104]
17	46243233	46243234	3	1.18844	+	[score_CL=1.18844;score_E=68.8863;score_B=60.5782;score_UC=1.18844]
17	46243348	46243349	3	2.98375	+	[score_CL=2.98375;score_E=96.1752;score_B=91.1068;score_UC=2.98375]
17	46243388	46243389	3	1.58155	+	[score_CL=1.58155;score_E=117.572;score_B=106.593;score_UC=1.58155]
17	46243389	46243390	3	1.55991	+	[score_CL=1.55991;score_E=119.765;score_B=106.725;score_UC=1.55991]
17	46243390	46243391	3	0.904935	+	[score_CL=0.904935;score_E=124.171;score_B=106.455;score_UC=0.904935]
17	46243391	46243392	3	1.43458	+	[score_CL=1.43458;score_E=124.785;score_B=109.516;score_UC=1.43458]
17	46243392	46243393	3	4.6007	+	[score_CL=4.6007;score_E=121.72;score_B=113.499;score_UC=4.6007]
17	46243393	46243394	3	4.80043	+	[score_CL=4.80043;score_E=119.67;score_B=113.713;score_UC=4.80043]
17	46243406	46243407	3	1.38666	+	[score_CL=1.38666;score_E=131.999;score_B=118.894;score_UC=1.38666]
17	46243407	46243408	3	15.4941	+	[score_CL=15.4941;score_E=131.517;score_B=144.502;score_UC=15.4941]
17	46243408	46243409	3	17.249	+	[score_CL=17.249;score_E=139.744;score_B=152.482;score_UC=17.249]
17	46243409	46243410	3	11.847	+	[score_CL=11.847;score_E=129.271;score_B=136.712;score_UC=11.847]
17	46243423	46243424	3	4.21158	+	[score_CL=4.21158;score_E=106.864;score_B=104.349;score_UC=4.21158]
17	46243440	46243441	3	10.1371	+	[score_CL=10.1371;score_E=108.297;score_B=111.819;score_UC=10.1371]
17	46243441	46243442	3	9.04152	+	[score_CL=9.04152;score_E=120.357;score_B=116.677;score_UC=9.04152]
17	46243442	46243443	3	11.8203	+	[score_CL=11.8203;score_E=106.925;score_B=114.204;score_UC=11.8203]
17	46243528	46243529	3	5.50344	+	[score_CL=5.50344;score_E=89.6331;score_B=86.9761;score_UC=5.50344]
17	46243529	46243530	3	22.511	+	[score_CL=22.511;score_E=81.9363;score_B=104.245;score_UC=22.511]
17	46243530	46243531	3	7.53103	+	[score_CL=7.53103;score_E=87.8091;score_B=89.9383;score_UC=7.53103]
17	46243533	46243534	3	4.0402	+	[score_CL=4.0402;score_E=78.1825;score_B=69.4814;score_UC=4.0402]
17	46243534	46243535	3	8.39181	+	[score_CL=8.39181;score_E=71.5497;score_B=73.5409;score_UC=8.39181]
17	46243541	46243542	3	0.364418	+	[score_CL=0.364418;score_E=66.0591;score_B=55.7019;score_UC=0.364418]
17	46252007	46252008	3	9.74384	+	[score_CL=9.74384;score_E=81.6916;score_B=89.6732;score_UC=9.74384]
17	46252008	46252009	3	25.5466	+	[score_CL=25.5466;score_E=82.2231;score_B=107.747;score_UC=25.5466]
17	46252009	46252010	3	10.9676	+	[score_CL=10.9676;score_E=88.6898;score_B=95.2697;score_UC=10.9676]
17	46252010	46252011	3	7.63301	+	[score_CL=7.63301;score_E=73.2057;score_B=72.1133;score_UC=7.63301]
17	46252012	46252013	3	9.67507	+	[score_CL=9.67507;score_E=73.5422;score_B=76.533;score_UC=9.67507]
17	46252013	46252014	3	10.8306	+	[score_CL=10.8306;score_E=81.4698;score_B=81.4027;score_UC=10.8306]
17	46252014	46252015	3	8.83213	+	[score_CL=8.83213;score_E=83.7523;score_B=79.6607;score_UC=8.83213]
17	46252015	46252016	3	9.66526	+	[score_CL=9.66526;score_E=72.327;score_B=75.2603;score_UC=9.66526]
17	46252021	46252022	3	6.3553	+	[score_CL=6.3553;score_E=77.6628;score_B=73.4132;score_UC=6.3553]
17	46252022	46252023	3	12.3479	+	[score_CL=12.3479;score_E=76.444;score_B=80.2921;score_UC=12.3479]
17	46252023	46252024	3	5.59776	+	[score_CL=5.59776;score_E=79.5562;score_B=72.3808;score_UC=5.59776]
17	46252024	46252025	3	1.8783	+	[score_CL=1.8783;score_E=74.0554;score_B=61.1898;score_UC=1.8783]
17	46252453	46252454	3	2.10827	+	[score_CL=2.10827;score_E=25.5926;score_B=21.4025;score_UC=2.10827]
17	46252837	46252838	3	0.86025	+	[score_CL=0.86025;score_E=43.8123;score_B=34.9347;score_UC=0.86025]
17	46252839	46252840	3	0.525979	+	[score_CL=0.525979;score_E=48.625;score_B=34.6431;score_UC=0.525979]
17	46252840	46252841	3	1.2655	+	[score_CL=1.2655;score_E=62.8577;score_B=47.842;score_UC=1.2655]
17	46252841	46252842	3	14.1013	+	[score_CL=14.1013;score_E=47.6998;score_B=60.3286;score_UC=14.1013]
17	46252842	46252843	3	2.88703	+	[score_CL=2.88703;score_E=62.8879;score_B=49.3191;score_UC=2.88703]
17	46252843	46252844	3	2.41668	+	[score_CL=2.41668;score_E=48.1717;score_B=37.4574;score_UC=2.41668]
17	46339651	46339652	3	20.8101	+	[score_CL=20.8101;score_E=87.7326;score_B=108.531;score_UC=20.8101]
17	46339652	46339653	3	13.5778	+	[score_CL=13.5778;score_E=113.844;score_B=127.422;score_UC=13.5778]
17	46339653	46339654	3	36.7585	+	[score_CL=36.7585;score_E=108.297;score_B=145.056;score_UC=36.7585]
17	46339654	46339655	3	22.0717	+	[score_CL=22.0717;score_E=114.192;score_B=136.263;score_UC=22.0717]
17	46339655	46339656	3	23.9836	+	[score_CL=23.9836;score_E=105.241;score_B=129.219;score_UC=23.9836]
17	46339656	46339657	3	11.5348	+	[score_CL=11.5348;score_E=114.314;score_B=125.763;score_UC=11.5348]
17	46339657	46339658	3	28.3913	+	[score_CL=28.3913;score_E=99.8349;score_B=128.225;score_UC=28.3913]
17	46339658	46339659	3	13.7066	+	[score_CL=13.7066;score_E=114.301;score_B=127.998;score_UC=13.7066]
17	46339659	46339660	3	23.9946	+	[score_CL=23.9946;score_E=95.7273;score_B=119.63;score_UC=23.9946]
17	46339660	46339661	3	7.46655	+	[score_CL=7.46655;score_E=114.237;score_B=117.724;score_UC=7.46655]
17	46339661	46339662	3	25.8447	+	[score_CL=25.8447;score_E=91.3403;score_B=117.17;score_UC=25.8447]
17	46339662	46339663	3	9.44507	+	[score_CL=9.44507;score_E=113.113;score_B=117.346;score_UC=9.44507]
17	46339663	46339664	3	20.027	+	[score_CL=20.027;score_E=95.3331;score_B=113.469;score_UC=20.027]
17	46339664	46339665	3	11.6813	+	[score_CL=11.6813;score_E=109.635;score_B=112.421;score_UC=11.6813]
17	46339665	46339666	3	16.7402	+	[score_CL=16.7402;score_E=85.5757;score_B=101.795;score_UC=16.7402]
17	46403939	46403940	3	17.6063	+	[score_CL=17.6063;score_E=124.601;score_B=142.206;score_UC=17.6063]
17	46403952	46403953	3	146.529	+	[score_CL=250.864;score_E=146.529;score_B=397.393;score_UC=146.529]
17	46403953	46403954	3	163.04	+	[score_CL=163.04;score_E=165.588;score_B=328.628;score_UC=163.04]
17	46403954	46403955	3	99.6285	+	[score_CL=99.6285;score_E=165.581;score_B=265.21;score_UC=99.6285]
17	46403955	46403956	3	65.2713	+	[score_CL=65.2713;score_E=145.068;score_B=210.339;score_UC=65.2713]
17	46404064	46404065	3	125.645	+	[score_CL=708.396;score_E=125.645;score_B=834.041;score_UC=125.645]
17	46404115	46404116	3	180.522	+	[score_CL=501.044;score_E=180.522;score_B=681.567;score_UC=180.522]
17	46404144	46404145	3	221.65	+	[score_CL=708.396;score_E=221.65;score_B=930.047;score_UC=221.65]
17	46404145	46404146	3	241.231	+	[score_CL=708.396;score_E=241.231;score_B=949.627;score_UC=241.231]
17	46404146	46404147	3	241.561	+	[score_CL=708.396;score_E=241.561;score_B=949.957;score_UC=241.561]
17	46404147	46404148	3	241.863	+	[score_CL=708.396;score_E=241.863;score_B=950.259;score_UC=241.863]
17	46404148	46404149	3	242.136	+	[score_CL=708.396;score_E=242.136;score_B=950.533;score_UC=242.136]
17	46404149	46404150	3	242.381	+	[score_CL=708.396;score_E=242.381;score_B=950.777;score_UC=242.381]
17	46404150	46404151	3	242.597	+	[score_CL=708.396;score_E=242.597;score_B=950.993;score_UC=242.597]
17	46404151	46404152	3	242.784	+	[score_CL=708.396;score_E=242.784;score_B=951.18;score_UC=242.784]
17	46404152	46404153	3	242.941	+	[score_CL=708.396;score_E=242.941;score_B=951.337;score_UC=242.941]
17	46404153	46404154	3	243.069	+	[score_CL=708.396;score_E=243.069;score_B=951.465;score_UC=243.069]
17	46404154	46404155	3	243.166	+	[score_CL=708.396;score_E=243.166;score_B=951.563;score_UC=243.166]
17	46404155	46404156	3	224.907	+	[score_CL=224.907;score_E=243.234;score_B=468.141;score_UC=224.907]
17	46404156	46404157	3	243.272	+	[score_CL=708.396;score_E=243.272;score_B=951.668;score_UC=243.272]
17	46404157	46404158	3	243.127	+	[score_CL=289.561;score_E=243.127;score_B=532.688;score_UC=243.127]
17	46404158	46404159	3	22.3245	+	[score_CL=22.3245;score_E=222.735;score_B=245.06;score_UC=22.3245]
17	46404160	46404161	3	149.082	+	[score_CL=149.082;score_E=223.896;score_B=372.978;score_UC=149.082]
17	46404161	46404162	3	243.004	+	[score_CL=708.396;score_E=243.004;score_B=951.401;score_UC=243.004]
17	46404162	46404163	3	242.859	+	[score_CL=708.396;score_E=242.859;score_B=951.255;score_UC=242.859]
17	46404163	46404164	3	242.683	+	[score_CL=708.396;score_E=242.683;score_B=951.079;score_UC=242.683]
17	46404164	46404165	3	242.476	+	[score_CL=708.396;score_E=242.476;score_B=950.872;score_UC=242.476]
17	46404165	46404166	3	242.238	+	[score_CL=708.396;score_E=242.238;score_B=950.634;score_UC=242.238]
17	46404166	46404167	3	241.969	+	[score_CL=708.396;score_E=241.969;score_B=950.365;score_UC=241.969]
17	46404167	46404168	3	241.669	+	[score_CL=708.396;score_E=241.669;score_B=950.065;score_UC=241.669]
17	46404168	46404169	3	28.6147	+	[score_CL=28.6147;score_E=220.818;score_B=249.432;score_UC=28.6147]
17	46411912	46411913	3	2.30815	+	[score_CL=2.30815;score_E=56.3685;score_B=47.7099;score_UC=2.30815]
17	46411913	46411914	3	1.60594	+	[score_CL=1.60594;score_E=76.894;score_B=59.2884;score_UC=1.60594]
17	46411914	46411915	3	13.9577	+	[score_CL=13.9577;score_E=55.8675;score_B=69.5711;score_UC=13.9577]
17	46411918	46411919	3	2.74841	+	[score_CL=2.74841;score_E=60.6916;score_B=50.1227;score_UC=2.74841]
17	46411919	46411920	3	3.84984	+	[score_CL=3.84984;score_E=65.8677;score_B=54.211;score_UC=3.84984]
17	46411920	46411921	3	6.60237	+	[score_CL=6.60237;score_E=75.0616;score_B=68.2023;score_UC=6.60237]
17	46411921	46411922	3	16.4341	+	[score_CL=16.4341;score_E=73.5277;score_B=84.8802;score_UC=16.4341]
17	46411922	46411923	3	12.4192	+	[score_CL=12.4192;score_E=89.4284;score_B=92.6961;score_UC=12.4192]
17	46411923	46411924	3	18.6543	+	[score_CL=18.6543;score_E=75.4689;score_B=91.0055;score_UC=18.6543]
17	46411924	46411925	3	8.47709	+	[score_CL=8.47709;score_E=82.9756;score_B=78.6299;score_UC=8.47709]
17	46411925	46411926	3	10.0979	+	[score_CL=10.0979;score_E=69.4794;score_B=68.2676;score_UC=10.0979]
17	46411926	46411927	3	6.36685	+	[score_CL=6.36685;score_E=73.4522;score_B=64.4691;score_UC=6.36685]
17	46411927	46411928	3	8.08998	+	[score_CL=8.08998;score_E=73.3648;score_B=68.082;score_UC=8.08998]
17	46411928	46411929	3	12.2402	+	[score_CL=12.2402;score_E=63.997;score_B=70.9254;score_UC=12.2402]
17	46411929	46411930	3	0.929209	+	[score_CL=0.929209;score_E=71.1376;score_B=56.8714;score_UC=0.929209]
17	46411932	46411933	3	2.95624	+	[score_CL=2.95624;score_E=54.9253;score_B=49.6116;score_UC=2.95624]
17	46412003	46412004	3	6.0821	+	[score_CL=6.0821;score_E=59.9864;score_B=55.8028;score_UC=6.0821]
17	46412004	46412005	3	16.3606	+	[score_CL=16.3606;score_E=58.7334;score_B=70.0984;score_UC=16.3606]
17	46412005	46412006	3	9.65672	+	[score_CL=9.65672;score_E=59.0857;score_B=62.0813;score_UC=9.65672]
17	46417356	46417357	3	0.505723	+	[score_CL=0.505723;score_E=41.9185;score_B=27.5774;score_UC=0.505723]
17	46417357	46417358	3	1.27193	+	[score_CL=1.27193;score_E=38.1394;score_B=28.4218;score_UC=1.27193]
17	46417378	46417379	3	1.09903	+	[score_CL=1.09903;score_E=47.318;score_B=34.3545;score_UC=1.09903]
17	46417379	46417380	3	7.34387	+	[score_CL=7.34387;score_E=38.181;score_B=40.539;score_UC=7.34387]
17	46499331	46499332	3	0.458169	+	[score_CL=0.458169;score_E=41.7456;score_B=27.1231;score_UC=0.458169]
17	46499332	46499333	3	2.56889	+	[score_CL=2.56889;score_E=35.8054;score_B=29.0138;score_UC=2.56889]
17	46683023	46683024	3	6.41496	+	[score_CL=6.41496;score_E=37.5066;score_B=40.2022;score_UC=6.41496]
17	46683024	46683025	3	13.4268	+	[score_CL=13.4268;score_E=37.4118;score_B=48.6438;score_UC=13.4268]
17	46683025	46683026	3	6.60823	+	[score_CL=6.60823;score_E=37.509;score_B=40.674;score_UC=6.60823]
17	46891762	46891763	3	1.61828	+	[score_CL=1.61828;score_E=62.7509;score_B=49.7399;score_UC=1.61828]
17	46891763	46891764	3	8.97536	+	[score_CL=8.97536;score_E=58.0114;score_B=58.305;score_UC=8.97536]
17	46891764	46891765	3	5.86427	+	[score_CL=5.86427;score_E=64.8644;score_B=55.8565;score_UC=5.86427]
17	46891765	46891766	3	4.62297	+	[score_CL=4.62297;score_E=66.6541;score_B=54.3689;score_UC=4.62297]
17	46891766	46891767	3	7.83543	+	[score_CL=7.83543;score_E=66.539;score_B=61.5743;score_UC=7.83543]
17	46891767	46891768	3	10.7741	+	[score_CL=10.7741;score_E=67.9797;score_B=67.8673;score_UC=10.7741]
17	46891768	46891769	3	8.90463	+	[score_CL=8.90463;score_E=79.4043;score_B=75.48;score_UC=8.90463]
17	46891769	46891770	3	17.1759	+	[score_CL=17.1759;score_E=71.4256;score_B=84.0268;score_UC=17.1759]
17	46891770	46891771	3	10.9026	+	[score_CL=10.9026;score_E=76.3741;score_B=76.6409;score_UC=10.9026]
17	46891771	46891772	3	7.51534	+	[score_CL=7.51534;score_E=62.9778;score_B=61.6503;score_UC=7.51534]
17	46891776	46891777	3	13.1821	+	[score_CL=13.1821;score_E=58.132;score_B=68.6997;score_UC=13.1821]
17	46891777	46891778	3	5.50722	+	[score_CL=5.50722;score_E=66.5391;score_B=61.1998;score_UC=5.50722]
17	46891797	46891798	3	3.48148	+	[score_CL=3.48148;score_E=68.3947;score_B=59.0343;score_UC=3.48148]
17	46891798	46891799	3	13.7686	+	[score_CL=13.7686;score_E=56.0123;score_B=68.7698;score_UC=13.7686]
17	46891801	46891802	3	12.5207	+	[score_CL=12.5207;score_E=52.291;score_B=64.5984;score_UC=12.5207]
17	46910475	46910476	3	21.4317	+	[score_CL=21.4317;score_E=708.396;score_B=729.828;score_UC=21.4317]
17	46910476	46910477	3	8.06752	+	[score_CL=8.06752;score_E=708.396;score_B=716.464;score_UC=8.06752]
17	46910485	46910486	3	81.0514	+	[score_CL=81.0514;score_E=708.396;score_B=789.448;score_UC=81.0514]
17	46910489	46910490	3	106.382	+	[score_CL=106.382;score_E=708.396;score_B=814.778;score_UC=106.382]
17	46910490	46910491	3	398.978	+	[score_CL=398.978;score_E=708.396;score_B=1107.37;score_UC=398.978]
17	46910491	46910492	3	708.396	+	[score_CL=708.396;score_E=708.396;score_B=1416.79;score_UC=708.396]
17	46910492	46910493	3	708.396	+	[score_CL=708.396;score_E=708.396;score_B=1416.79;score_UC=708.396]
17	46910493	46910494	3	61.3857	+	[score_CL=61.3857;score_E=708.396;score_B=769.782;score_UC=61.3857]
17	46910494	46910495	3	527.104	+	[score_CL=527.104;score_E=708.396;score_B=1235.5;score_UC=527.104]
17	46910495	46910496	3	708.396	+	[score_CL=708.396;score_E=708.396;score_B=1416.79;score_UC=708.396]
17	46910496	46910497	3	708.396	+	[score_CL=708.396;score_E=708.396;score_B=1416.79;score_UC=708.396]
17	46910497	46910498	3	708.396	+	[score_CL=708.396;score_E=708.396;score_B=1416.79;score_UC=708.396]
17	46910498	46910499	3	708.396	+	[score_CL=708.396;score_E=708.396;score_B=1416.79;score_UC=708.396]
17	46910499	46910500	3	708.396	+	[score_CL=708.396;score_E=708.396;score_B=1416.79;score_UC=708.396]
17	46910500	46910501	3	411.938	+	[score_CL=411.938;score_E=708.396;score_B=1120.33;score_UC=411.938]
17	46910509	46910510	3	150.644	+	[score_CL=150.644;score_E=708.396;score_B=859.041;score_UC=150.644]
17	46910603	46910604	3	35.1238	+	[score_CL=35.1238;score_E=234.242;score_B=269.365;score_UC=35.1238]
17	46910604	46910605	3	32.5765	+	[score_CL=32.5765;score_E=230.421;score_B=262.998;score_UC=32.5765]
17	46910610	46910611	3	217.43	+	[score_CL=280.92;score_E=217.43;score_B=498.349;score_UC=217.43]
17	46910611	46910612	3	192.292	+	[score_CL=192.292;score_E=213.875;score_B=406.167;score_UC=192.292]
17	46910617	46910618	3	149.14	+	[score_CL=149.14;score_E=202.237;score_B=351.377;score_UC=149.14]
17	46910618	46910619	3	178.288	+	[score_CL=178.288;score_E=219.394;score_B=397.682;score_UC=178.288]
17	46910619	46910620	3	179.874	+	[score_CL=179.874;score_E=217.349;score_B=397.223;score_UC=179.874]
17	46910620	46910621	3	194.805	+	[score_CL=240.282;score_E=194.805;score_B=435.087;score_UC=194.805]
17	46910625	46910626	3	14.4588	+	[score_CL=14.4588;score_E=166.239;score_B=180.65;score_UC=14.4588]
17	46910762	46910763	3	42.391	+	[score_CL=42.391;score_E=68.353;score_B=110.744;score_UC=42.391]
17	46910763	46910764	3	36.9519	+	[score_CL=36.9519;score_E=67.1018;score_B=104.054;score_UC=36.9519]
17	46910767	46910768	3	21.6012	+	[score_CL=21.6012;score_E=67.9444;score_B=89.5456;score_UC=21.6012]
17	46910768	46910769	3	35.2327	+	[score_CL=35.2327;score_E=67.1265;score_B=102.359;score_UC=35.2327]
17	46910780	46910781	3	3.56858	+	[score_CL=3.56858;score_E=66.4338;score_B=69.0571;score_UC=3.56858]
17	46910781	46910782	3	50.0606	+	[score_CL=58.6885;score_E=50.0606;score_B=108.749;score_UC=50.0606]
17	46910871	46910872	3	10.7106	+	[score_CL=10.7106;score_E=70.8885;score_B=81.5992;score_UC=10.7106]
17	46910872	46910873	3	59.2219	+	[score_CL=59.2219;score_E=81.6769;score_B=140.899;score_UC=59.2219]
17	46910873	46910874	3	69.3654	+	[score_CL=69.3654;score_E=69.7772;score_B=139.143;score_UC=69.3654]
17	46910879	46910880	3	0.954604	+	[score_CL=0.954604;score_E=71.5385;score_B=63.8376;score_UC=0.954604]
17	46910880	46910881	3	22.8031	+	[score_CL=22.8031;score_E=59.7315;score_B=82.5296;score_UC=22.8031]
17	46910881	46910882	3	7.36622	+	[score_CL=7.36622;score_E=70.386;score_B=72.4479;score_UC=7.36622]
17	46910887	46910888	3	3.76114	+	[score_CL=3.76114;score_E=51.4526;score_B=48.0401;score_UC=3.76114]
17	46910946	46910947	3	19.3229	+	[score_CL=19.3229;score_E=49.966;score_B=69.2887;score_UC=19.3229]
17	46910972	46910973	3	23.0634	+	[score_CL=23.0634;score_E=48.648;score_B=71.7114;score_UC=23.0634]
17	46910977	46910978	3	10.1559	+	[score_CL=10.1559;score_E=69.0878;score_B=79.2305;score_UC=10.1559]
17	46910978	46910979	3	31.361	+	[score_CL=31.361;score_E=58.8283;score_B=90.1893;score_UC=31.361]
17	46911017	46911018	3	43.8374	+	[score_CL=43.8374;score_E=58.8255;score_B=102.663;score_UC=43.8374]
17	46911018	46911019	3	58.7698	+	[score_CL=72.519;score_E=58.7698;score_B=131.289;score_UC=58.7698]
17	46911023	46911024	3	11.7502	+	[score_CL=11.7502;score_E=61.5959;score_B=73.3461;score_UC=11.7502]
17	46911024	46911025	3	46.1783	+	[score_CL=46.1783;score_E=68.562;score_B=114.74;score_UC=46.1783]
17	46911025	46911026	3	33.9635	+	[score_CL=33.9635;score_E=61.0428;score_B=95.0063;score_UC=33.9635]
17	46911026	46911027	3	0.868117	+	[score_CL=0.868117;score_E=73.8986;score_B=75.1169;score_UC=0.868117]
17	46911027	46911028	3	20.6818	+	[score_CL=20.6818;score_E=41.3401;score_B=62.0217;score_UC=20.6818]
17	46911036	46911037	3	3.45287	+	[score_CL=3.45287;score_E=37.8952;score_B=33.8808;score_UC=3.45287]
17	46911734	46911735	3	0.133989	+	[score_CL=0.133989;score_E=33.6558;score_B=20.8516;score_UC=0.133989]
17	46911735	46911736	3	0.970787	+	[score_CL=0.970787;score_E=30.7969;score_B=21.6566;score_UC=0.970787]
17	46911945	46911946	3	1.47366	+	[score_CL=1.47366;score_E=54.1312;score_B=41.4757;score_UC=1.47366]
17	46911946	46911947	3	2.35392	+	[score_CL=2.35392;score_E=60.4433;score_B=46.7421;score_UC=2.35392]
17	46911947	46911948	3	6.78279	+	[score_CL=6.78279;score_E=71.4446;score_B=72.2364;score_UC=6.78279]
17	46911948	46911949	3	26.294	+	[score_CL=26.294;score_E=75.7654;score_B=102.059;score_UC=26.294]
17	46911949	46911950	3	56.8643	+	[score_CL=56.8643;score_E=88.1889;score_B=145.053;score_UC=56.8643]
17	46911950	46911951	3	63.4587	+	[score_CL=63.4587;score_E=88.1693;score_B=151.628;score_UC=63.4587]
17	46911951	46911952	3	56.7515	+	[score_CL=56.7515;score_E=88.1444;score_B=144.896;score_UC=56.7515]
17	46911952	46911953	3	61.781	+	[score_CL=61.781;score_E=87.9904;score_B=149.771;score_UC=61.781]
17	46911953	46911954	3	44.672	+	[score_CL=44.672;score_E=67.5738;score_B=112.246;score_UC=44.672]
17	46911964	46911965	3	2.9945	+	[score_CL=2.9945;score_E=53.286;score_B=43.4793;score_UC=2.9945]
17	46911965	46911966	3	3.64497	+	[score_CL=3.64497;score_E=51.1483;score_B=44.0339;score_UC=3.64497]
17	46912100	46912101	3	8.17051	+	[score_CL=8.17051;score_E=47.4647;score_B=47.6068;score_UC=8.17051]
17	46912101	46912102	3	9.99005	+	[score_CL=9.99005;score_E=45.809;score_B=49.5135;score_UC=9.99005]
17	46912133	46912134	3	1.05856	+	[score_CL=1.05856;score_E=43.9192;score_B=31.2294;score_UC=1.05856]
17	46912134	46912135	3	1.42446	+	[score_CL=1.42446;score_E=41.8621;score_B=31.6049;score_UC=1.42446]
17	46912147	46912148	3	15.5851	+	[score_CL=15.5851;score_E=59.8884;score_B=75.4735;score_UC=15.5851]
17	46912148	46912149	3	56.0331	+	[score_CL=56.0331;score_E=73.1628;score_B=129.196;score_UC=56.0331]
17	46912149	46912150	3	52.5457	+	[score_CL=52.5457;score_E=70.2229;score_B=122.769;score_UC=52.5457]
17	46912150	46912151	3	11.8328	+	[score_CL=11.8328;score_E=61.7958;score_B=73.6286;score_UC=11.8328]
17	46912151	46912152	3	3.41167	+	[score_CL=3.41167;score_E=67.2838;score_B=52.3728;score_UC=3.41167]
17	46912152	46912153	3	12.1904	+	[score_CL=12.1904;score_E=52.8457;score_B=57.5532;score_UC=12.1904]
17	46912153	46912154	3	10.3748	+	[score_CL=10.3748;score_E=69.0296;score_B=70.1512;score_UC=10.3748]
17	46912154	46912155	3	20.0015	+	[score_CL=20.0015;score_E=54.2678;score_B=73.0705;score_UC=20.0015]
17	46912155	46912156	3	4.97797	+	[score_CL=4.97797;score_E=57.9265;score_B=53.3727;score_UC=4.97797]
17	46912408	46912409	3	2.70066	+	[score_CL=2.70066;score_E=28.3755;score_B=24.1929;score_UC=2.70066]
17	46912436	46912437	3	3.94803	+	[score_CL=3.94803;score_E=42.6605;score_B=40.5988;score_UC=3.94803]
17	46912437	46912438	3	15.8793	+	[score_CL=15.8793;score_E=40.7623;score_B=56.6412;score_UC=15.8793]
17	46912438	46912439	3	36.8284	+	[score_CL=36.8284;score_E=40.7606;score_B=77.5889;score_UC=36.8284]
17	46912449	46912450	3	1.59778	+	[score_CL=1.59778;score_E=34.632;score_B=24.0687;score_UC=1.59778]
17	46912450	46912451	3	1.59933	+	[score_CL=1.59933;score_E=34.5915;score_B=24.0406;score_UC=1.59933]
17	46914809	46914810	3	7.91759	+	[score_CL=7.91759;score_E=41.9941;score_B=46.0696;score_UC=7.91759]
17	46914810	46914811	3	0.154386	+	[score_CL=0.154386;score_E=53.5599;score_B=38.1831;score_UC=0.154386]
17	46914819	46914820	3	0.217456	+	[score_CL=0.217456;score_E=49.4442;score_B=34.1196;score_UC=0.217456]
17	46914820	46914821	3	5.16932	+	[score_CL=5.16932;score_E=60.8444;score_B=66.0192;score_UC=5.16932]
17	46914821	46914822	3	42.2246	+	[score_CL=42.2246;score_E=61.1124;score_B=103.337;score_UC=42.2246]
17	46914822	46914823	3	18.1205	+	[score_CL=18.1205;score_E=60.9108;score_B=79.0313;score_UC=18.1205]
17	46914823	46914824	3	3.45111	+	[score_CL=3.45111;score_E=78.4161;score_B=68.6271;score_UC=3.45111]
17	46914824	46914825	3	22.2063	+	[score_CL=22.2063;score_E=58.759;score_B=80.9653;score_UC=22.2063]
17	46914825	46914826	3	24.364	+	[score_CL=24.364;score_E=58.7076;score_B=83.0715;score_UC=24.364]
17	46914826	46914827	3	3.53157	+	[score_CL=3.53157;score_E=61.2093;score_B=55.7356;score_UC=3.53157]
17	46914827	46914828	3	2.84006	+	[score_CL=2.84006;score_E=45.1238;score_B=33.9403;score_UC=2.84006]
17	46914828	46914829	3	0.620402	+	[score_CL=0.620402;score_E=46.0289;score_B=30.7633;score_UC=0.620402]
17	46915290	46915291	3	7.95691	+	[score_CL=7.95691;score_E=44.0585;score_B=51.9938;score_UC=7.95691]
17	46915291	46915292	3	36.1547	+	[score_CL=36.1547;score_E=44.0175;score_B=80.1722;score_UC=36.1547]
17	46915292	46915293	3	9.32375	+	[score_CL=9.32375;score_E=50.6898;score_B=59.9994;score_UC=9.32375]
17	46915293	46915294	3	11.2006	+	[score_CL=11.2006;score_E=53.0004;score_B=54.032;score_UC=11.2006]
17	46915294	46915295	3	13.4951	+	[score_CL=13.4951;score_E=51.2298;score_B=59.3142;score_UC=13.4951]
17	46915295	46915296	3	12.3671	+	[score_CL=12.3671;score_E=48.8385;score_B=52.8556;score_UC=12.3671]
17	46915296	46915297	3	4.92011	+	[score_CL=4.92011;score_E=53.1346;score_B=49.3959;score_UC=4.92011]
17	46915297	46915298	3	16.5835	+	[score_CL=16.5835;score_E=40.0674;score_B=56.6502;score_UC=16.5835]
17	46915298	46915299	3	24.6035	+	[score_CL=24.6035;score_E=40.0657;score_B=64.6692;score_UC=24.6035]
17	46915317	46915318	3	0.751748	+	[score_CL=0.751748;score_E=31.8166;score_B=20.8698;score_UC=0.751748]
17	46915318	46915319	3	0.762571	+	[score_CL=0.762571;score_E=31.5619;score_B=20.8432;score_UC=0.762571]
17	46915425	46915426	3	2.42477	+	[score_CL=2.42477;score_E=32.9831;score_B=26.9481;score_UC=2.42477]
17	46915429	46915430	3	3.68057	+	[score_CL=3.68057;score_E=44.4514;score_B=45.5789;score_UC=3.68057]
17	46915430	46915431	3	19.8663	+	[score_CL=19.8663;score_E=40.7637;score_B=60.468;score_UC=19.8663]
17	46915431	46915432	3	3.91711	+	[score_CL=3.91711;score_E=49.0837;score_B=46.7267;score_UC=3.91711]
17	46915432	46915433	3	3.85197	+	[score_CL=3.85197;score_E=49.4142;score_B=36.3037;score_UC=3.85197]
17	46915433	46915434	3	9.40686	+	[score_CL=9.40686;score_E=53.7339;score_B=59.8392;score_UC=9.40686]
17	46915434	46915435	3	23.8768	+	[score_CL=23.8768;score_E=51.6026;score_B=75.4382;score_UC=23.8768]
17	46915435	46915436	3	9.83828	+	[score_CL=9.83828;score_E=52.0644;score_B=60.4059;score_UC=9.83828]
17	46915436	46915437	3	1.74411	+	[score_CL=1.74411;score_E=46.8346;score_B=34.1243;score_UC=1.74411]
17	46915455	46915456	3	6.19817	+	[score_CL=6.19817;score_E=41.5239;score_B=42.1301;score_UC=6.19817]
17	46915456	46915457	3	12.0345	+	[score_CL=12.0345;score_E=39.68;score_B=47.9343;score_UC=12.0345]
17	46915466	46915467	3	0.474254	+	[score_CL=0.474254;score_E=48.191;score_B=35.0828;score_UC=0.474254]
17	46915467	46915468	3	12.1567	+	[score_CL=12.1567;score_E=41.7491;score_B=53.9011;score_UC=12.1567]
17	46915468	46915469	3	18.3555	+	[score_CL=18.3555;score_E=41.7236;score_B=60.0758;score_UC=18.3555]
17	46915478	46915479	3	0.366333	+	[score_CL=0.366333;score_E=41.5133;score_B=26.5984;score_UC=0.366333]
17	46915479	46915480	3	4.44765	+	[score_CL=4.44765;score_E=38.1234;score_B=31.0357;score_UC=4.44765]
17	46915480	46915481	3	4.14165	+	[score_CL=4.14165;score_E=38.0027;score_B=30.6496;score_UC=4.14165]
17	46915483	46915484	3	2.77233	+	[score_CL=2.77233;score_E=42.3018;score_B=31.6197;score_UC=2.77233]
17	46915484	46915485	3	7.39246	+	[score_CL=7.39246;score_E=40.874;score_B=37.9492;score_UC=7.39246]
17	46915485	46915486	3	6.91628	+	[score_CL=6.91628;score_E=39.4335;score_B=37.3186;score_UC=6.91628]
17	46915710	46915711	3	7.5427	+	[score_CL=7.5427;score_E=52.3913;score_B=53.3566;score_UC=7.5427]
17	46915711	46915712	3	18.7548	+	[score_CL=18.7548;score_E=49.9607;score_B=66.0628;score_UC=18.7548]
17	46915712	46915713	3	6.69871	+	[score_CL=6.69871;score_E=67.9811;score_B=61.4778;score_UC=6.69871]
17	46915713	46915714	3	14.7781	+	[score_CL=14.7781;score_E=62.5624;score_B=77.3361;score_UC=14.7781]
17	46915714	46915715	3	33.6803	+	[score_CL=33.6803;score_E=61.336;score_B=95.0163;score_UC=33.6803]
17	46915715	46915716	3	10.805	+	[score_CL=10.805;score_E=72.4913;score_B=83.2909;score_UC=10.805]
17	46915716	46915717	3	19.0747	+	[score_CL=19.0747;score_E=54.2157;score_B=70.7002;score_UC=19.0747]
17	46915717	46915718	3	7.54203	+	[score_CL=7.54203;score_E=54.3851;score_B=53.8661;score_UC=7.54203]
17	46915729	46915730	3	3.78117	+	[score_CL=3.78117;score_E=35.9828;score_B=32.6172;score_UC=3.78117]
17	46915761	46915762	3	29.2736	+	[score_CL=29.2736;score_E=46.6663;score_B=75.94;score_UC=29.2736]
17	46915762	46915763	3	25.9706	+	[score_CL=25.9706;score_E=46.6665;score_B=72.6371;score_UC=25.9706]
17	46915763	46915764	3	2.93976	+	[score_CL=2.93976;score_E=54.0516;score_B=52.7158;score_UC=2.93976]
17	46915764	46915765	3	1.29316	+	[score_CL=1.29316;score_E=54.0392;score_B=36.3242;score_UC=1.29316]
17	46915765	46915766	3	9.87119	+	[score_CL=9.87119;score_E=40.604;score_B=43.7116;score_UC=9.87119]
17	46915766	46915767	3	4.50982	+	[score_CL=4.50982;score_E=44.426;score_B=38.2821;score_UC=4.50982]
17	46915806	46915807	3	3.55564	+	[score_CL=3.55564;score_E=36.177;score_B=29.1272;score_UC=3.55564]
17	46915807	46915808	3	2.86992	+	[score_CL=2.86992;score_E=38.0611;score_B=28.4159;score_UC=2.86992]
17	46915874	46915875	3	13.766	+	[score_CL=13.766;score_E=42.6401;score_B=54.1017;score_UC=13.766]
17	46915875	46915876	3	10.9422	+	[score_CL=10.9422;score_E=44.3948;score_B=55.2354;score_UC=10.9422]
17	46915876	46915877	3	11.6177	+	[score_CL=11.6177;score_E=42.7781;score_B=49.8623;score_UC=11.6177]
17	46916006	46916007	3	0.233874	+	[score_CL=0.233874;score_E=32.1298;score_B=22.3776;score_UC=0.233874]
17	46916009	46916010	3	1.04081	+	[score_CL=1.04081;score_E=38.976;score_B=26.3575;score_UC=1.04081]
17	46916010	46916011	3	3.81124	+	[score_CL=3.81124;score_E=34.1647;score_B=29.1762;score_UC=3.81124]
17	46916012	46916013	3	0.495192	+	[score_CL=0.495192;score_E=37.9152;score_B=23.4197;score_UC=0.495192]
17	46916013	46916014	3	0.966113	+	[score_CL=0.966113;score_E=54.8653;score_B=53.8587;score_UC=0.966113]
17	46916014	46916015	3	31.3486	+	[score_CL=31.3486;score_E=54.3192;score_B=85.6678;score_UC=31.3486]
17	46916015	46916016	3	54.2565	+	[score_CL=54.2565;score_E=61.1902;score_B=115.447;score_UC=54.2565]
17	46916016	46916017	3	31.3332	+	[score_CL=31.3332;score_E=67.6348;score_B=98.9679;score_UC=31.3332]
17	46916017	46916018	3	21.0769	+	[score_CL=21.0769;score_E=71.9723;score_B=93.0493;score_UC=21.0769]
17	46916018	46916019	3	33.399	+	[score_CL=33.399;score_E=65.968;score_B=99.367;score_UC=33.399]
17	46916019	46916020	3	29.2465	+	[score_CL=29.2465;score_E=59.1315;score_B=88.3779;score_UC=29.2465]
17	46916020	46916021	3	11.5177	+	[score_CL=11.5177;score_E=52.1257;score_B=63.6375;score_UC=11.5177]
17	46916024	46916025	3	2.99977	+	[score_CL=2.99977;score_E=43.8156;score_B=34.1729;score_UC=2.99977]
17	46916025	46916026	3	9.05988	+	[score_CL=9.05988;score_E=40.5032;score_B=40.6102;score_UC=9.05988]
17	46916026	46916027	3	4.53541	+	[score_CL=4.53541;score_E=60.38;score_B=49.5419;score_UC=4.53541]
17	46916027	46916028	3	17.7146	+	[score_CL=17.7146;score_E=48.7741;score_B=64.1409;score_UC=17.7146]
17	46916028	46916029	3	11.7695	+	[score_CL=11.7695;score_E=49.5702;score_B=58.3225;score_UC=11.7695]
17	46916029	46916030	3	4.70828	+	[score_CL=4.70828;score_E=47.4866;score_B=39.0448;score_UC=4.70828]
17	46916030	46916031	3	1.24365	+	[score_CL=1.24365;score_E=41.729;score_B=28.1469;score_UC=1.24365]
17	46916100	46916101	3	5.01157	+	[score_CL=5.01157;score_E=43.8164;score_B=38.1816;score_UC=5.01157]
17	46916101	46916102	3	10.8849	+	[score_CL=10.8849;score_E=42.5809;score_B=44.6471;score_UC=10.8849]
17	46916102	46916103	3	5.2319	+	[score_CL=5.2319;score_E=43.9229;score_B=38.4684;score_UC=5.2319]
17	46916107	46916108	3	3.62629	+	[score_CL=3.62629;score_E=34.162;score_B=28.9571;score_UC=3.62629]
17	46916108	46916109	3	0.938063	+	[score_CL=0.938063;score_E=39.1711;score_B=26.2509;score_UC=0.938063]
17	46918314	46918315	3	0.0761456	+	[score_CL=0.0761456;score_E=7.30344;score_B=1.952;score_UC=0.0761456]
17	46918315	46918316	3	0.588056	+	[score_CL=0.588056;score_E=7.37473;score_B=2.90727;score_UC=0.588056]
17	46919610	46919611	3	13.9063	+	[score_CL=13.9063;score_E=64.3395;score_B=78.2458;score_UC=13.9063]
17	46919611	46919612	3	46.1312	+	[score_CL=46.1312;score_E=77.8759;score_B=124.007;score_UC=46.1312]
17	46919612	46919613	3	22.8018	+	[score_CL=22.8018;score_E=68.1708;score_B=90.9725;score_UC=22.8018]
17	46919613	46919614	3	5.51032	+	[score_CL=5.51032;score_E=62.4948;score_B=61.3273;score_UC=5.51032]
17	46919615	46919616	3	0.0652574	+	[score_CL=0.0652574;score_E=43.1181;score_B=32.6246;score_UC=0.0652574]
17	46919633	46919634	3	1.97517	+	[score_CL=1.97517;score_E=48.1629;score_B=35.8867;score_UC=1.97517]
17	46919634	46919635	3	7.29616	+	[score_CL=7.29616;score_E=41.5534;score_B=40.9198;score_UC=7.29616]
17	46919635	46919636	3	2.11641	+	[score_CL=2.11641;score_E=47.3453;score_B=35.3852;score_UC=2.11641]
17	46919780	46919781	3	12.2668	+	[score_CL=12.2668;score_E=50.3958;score_B=62.6621;score_UC=12.2668]
17	46919781	46919782	3	35.6593	+	[score_CL=35.6593;score_E=50.2027;score_B=85.862;score_UC=35.6593]
17	46919782	46919783	3	3.00656	+	[score_CL=3.00656;score_E=68.7996;score_B=70.8789;score_UC=3.00656]
17	46919783	46919784	3	10.5585	+	[score_CL=10.5585;score_E=50.8379;score_B=61.335;score_UC=10.5585]
17	46919784	46919785	3	32.377	+	[score_CL=32.377;score_E=47.3545;score_B=79.7316;score_UC=32.377]
17	46919794	46919795	3	0.782796	+	[score_CL=0.782796;score_E=57.8565;score_B=47.8756;score_UC=0.782796]
17	46919795	46919796	3	20.6856	+	[score_CL=20.6856;score_E=59.063;score_B=79.7486;score_UC=20.6856]
17	46919796	46919797	3	43.1195	+	[score_CL=43.1195;score_E=70.6102;score_B=113.73;score_UC=43.1195]
17	46919797	46919798	3	34.6041	+	[score_CL=34.6041;score_E=68.329;score_B=102.933;score_UC=34.6041]
17	46919798	46919799	3	56.6962	+	[score_CL=58.2648;score_E=56.6962;score_B=114.961;score_UC=56.6962]
17	46919801	46919802	3	10.7966	+	[score_CL=10.7966;score_E=37.5369;score_B=47.5609;score_UC=10.7966]
17	46919803	46919804	3	49.3388	+	[score_CL=65.2849;score_E=49.3388;score_B=114.624;score_UC=49.3388]
17	46919804	46919805	3	49.3384	+	[score_CL=127.196;score_E=49.3384;score_B=176.534;score_UC=49.3384]
17	46919811	46919812	3	23.9566	+	[score_CL=23.9566;score_E=58.0341;score_B=81.9906;score_UC=23.9566]
17	46919812	46919813	3	23.8925	+	[score_CL=23.8925;score_E=61.1339;score_B=85.0263;score_UC=23.8925]
17	46919813	46919814	3	56.7749	+	[score_CL=95.9221;score_E=56.7749;score_B=152.697;score_UC=56.7749]
17	46919815	46919816	3	5.57657	+	[score_CL=5.57657;score_E=37.5506;score_B=37.752;score_UC=5.57657]
17	46919824	46919825	3	1.26998	+	[score_CL=1.26998;score_E=44.7956;score_B=31.3603;score_UC=1.26998]
17	46919825	46919826	3	3.62759	+	[score_CL=3.62759;score_E=38.9564;score_B=33.6917;score_UC=3.62759]
17	46919830	46919831	3	14.2071	+	[score_CL=14.2071;score_E=37.201;score_B=51.3704;score_UC=14.2071]
17	46919887	46919888	3	6.6538	+	[score_CL=6.6538;score_E=47.8146;score_B=54.3204;score_UC=6.6538]
17	46919888	46919889	3	43.4683	+	[score_CL=66.3864;score_E=43.4683;score_B=109.855;score_UC=43.4683]
17	46919891	46919892	3	7.36309	+	[score_CL=7.36309;score_E=36.9314;score_B=40.6819;score_UC=7.36309]
17	46919896	46919897	3	11.551	+	[score_CL=11.551;score_E=46.2188;score_B=53.0811;score_UC=11.551]
17	46919897	46919898	3	9.19531	+	[score_CL=9.19531;score_E=47.9196;score_B=50.7755;score_UC=9.19531]
17	46919899	46919900	3	7.30312	+	[score_CL=7.30312;score_E=57.7244;score_B=58.8338;score_UC=7.30312]
17	46919900	46919901	3	23.1902	+	[score_CL=23.1902;score_E=65.0063;score_B=88.1878;score_UC=23.1902]
17	46919901	46919902	3	23.5766	+	[score_CL=23.5766;score_E=67.2947;score_B=90.8713;score_UC=23.5766]
17	46919902	46919903	3	15.5556	+	[score_CL=15.5556;score_E=56.699;score_B=72.224;score_UC=15.5556]
17	46919908	46919909	3	18.6842	+	[score_CL=18.6842;score_E=58.2158;score_B=76.9;score_UC=18.6842]
17	46919909	46919910	3	59.6772	+	[score_CL=59.6772;score_E=70.1239;score_B=129.801;score_UC=59.6772]
17	46919910	46919911	3	45.2844	+	[score_CL=45.2844;score_E=69.0605;score_B=114.345;score_UC=45.2844]
17	46919911	46919912	3	42.3873	+	[score_CL=42.3873;score_E=57.08;score_B=99.4674;score_UC=42.3873]
17	46919915	46919916	3	7.73444	+	[score_CL=7.73444;score_E=50.3688;score_B=58.0474;score_UC=7.73444]
17	46919916	46919917	3	26.58	+	[score_CL=26.58;score_E=45.8388;score_B=72.4187;score_UC=26.58]
17	46919971	46919972	3	25.3444	+	[score_CL=25.3444;score_E=40.1692;score_B=65.5137;score_UC=25.3444]
17	46919974	46919975	3	43.8419	+	[score_CL=43.8419;score_E=54.5024;score_B=98.3443;score_UC=43.8419]
17	46919975	46919976	3	27.8251	+	[score_CL=27.8251;score_E=54.4967;score_B=82.3218;score_UC=27.8251]
17	46919993	46919994	3	0.434335	+	[score_CL=0.434335;score_E=39.4531;score_B=29.8685;score_UC=0.434335]
17	46920004	46920005	3	17.5206	+	[score_CL=17.5206;score_E=58.9964;score_B=76.4975;score_UC=17.5206]
17	46920005	46920006	3	23.2308	+	[score_CL=23.2308;score_E=71.6764;score_B=94.9071;score_UC=23.2308]
17	46920006	46920007	3	35.965	+	[score_CL=35.965;score_E=70.8123;score_B=106.777;score_UC=35.965]
17	46920007	46920008	3	13.2768	+	[score_CL=13.2768;score_E=69.7569;score_B=83.0337;score_UC=13.2768]
17	46920008	46920009	3	22.79	+	[score_CL=22.79;score_E=51.3899;score_B=74.1784;score_UC=22.79]
17	46920363	46920364	3	10.2807	+	[score_CL=15.7258;score_E=10.2807;score_B=26.0065;score_UC=10.2807]
17	46920364	46920365	3	10.2807	+	[score_CL=14.4575;score_E=10.2807;score_B=24.7382;score_UC=10.2807]
17	46920365	46920366	3	10.2807	+	[score_CL=14.3116;score_E=10.2807;score_B=24.5923;score_UC=10.2807]
17	46920366	46920367	3	8.13968	+	[score_CL=8.13968;score_E=10.2809;score_B=18.4206;score_UC=8.13968]
17	46920386	46920387	3	10.4828	+	[score_CL=10.4828;score_E=23.7097;score_B=34.1916;score_UC=10.4828]
17	46920387	46920388	3	10.4491	+	[score_CL=10.4491;score_E=23.7097;score_B=34.158;score_UC=10.4491]
17	46920391	46920392	3	10.3786	+	[score_CL=10.3786;score_E=25.0289;score_B=35.4075;score_UC=10.3786]
17	46920392	46920393	3	25.0288	+	[score_CL=41.6194;score_E=25.0288;score_B=66.6482;score_UC=25.0288]
17	46920393	46920394	3	4.73725	+	[score_CL=4.73725;score_E=25.0476;score_B=29.7867;score_UC=4.73725]
17	46920419	46920420	3	7.96875	+	[score_CL=7.96875;score_E=11.2338;score_B=19.2023;score_UC=7.96875]
17	46920420	46920421	3	11.2336	+	[score_CL=44.627;score_E=11.2336;score_B=55.8606;score_UC=11.2336]
17	46920421	46920422	3	9.90229	+	[score_CL=9.90229;score_E=11.2335;score_B=21.1358;score_UC=9.90229]
17	46920729	46920730	3	4.37926	+	[score_CL=4.37926;score_E=12.0781;score_B=13.8535;score_UC=4.37926]
17	46920730	46920731	3	0.785609	+	[score_CL=0.785609;score_E=12.711;score_B=11.1078;score_UC=0.785609]
17	46920907	46920908	3	2.16334	+	[score_CL=2.16334;score_E=24.9289;score_B=22.0822;score_UC=2.16334]
17	46920908	46920909	3	5.92091	+	[score_CL=5.92091;score_E=24.9286;score_B=29.8524;score_UC=5.92091]
17	46920909	46920910	3	8.55738	+	[score_CL=8.55738;score_E=24.9315;score_B=33.485;score_UC=8.55738]
17	46920910	46920911	3	10.947	+	[score_CL=10.947;score_E=24.9317;score_B=35.8779;score_UC=10.947]
17	46920911	46920912	3	7.68002	+	[score_CL=7.68002;score_E=24.933;score_B=32.5992;score_UC=7.68002]
17	46920973	46920974	3	1.80206	+	[score_CL=1.80206;score_E=30.1286;score_B=21.998;score_UC=1.80206]
17	46920974	46920975	3	1.80779	+	[score_CL=1.80779;score_E=30.1226;score_B=22.0012;score_UC=1.80779]
17	46920977	46920978	3	3.00044	+	[score_CL=3.00044;score_E=32.2166;score_B=24.5882;score_UC=3.00044]
17	46920978	46920979	3	3.26282	+	[score_CL=3.26282;score_E=35.7826;score_B=25.6283;score_UC=3.26282]
17	46920979	46920980	3	3.85663	+	[score_CL=3.85663;score_E=42.9703;score_B=32.3549;score_UC=3.85663]
17	46920980	46920981	3	10.0364	+	[score_CL=10.0364;score_E=43.7317;score_B=53.4652;score_UC=10.0364]
17	46920981	46920982	3	22.0092	+	[score_CL=22.0092;score_E=43.6811;score_B=65.6903;score_UC=22.0092]
17	46920982	46920983	3	28.2766	+	[score_CL=28.2766;score_E=43.6811;score_B=71.9577;score_UC=28.2766]
17	46920983	46920984	3	18.5349	+	[score_CL=18.5349;score_E=43.6805;score_B=62.2153;score_UC=18.5349]
17	46920984	46920985	3	4.2208	+	[score_CL=4.2208;score_E=43.9456;score_B=41.0138;score_UC=4.2208]
17	46920987	46920988	3	12.6199	+	[score_CL=12.6199;score_E=42.1242;score_B=54.744;score_UC=12.6199]
17	46920988	46920989	3	32.2761	+	[score_CL=32.2761;score_E=42.128;score_B=74.4041;score_UC=32.2761]
17	46920989	46920990	3	13.6973	+	[score_CL=13.6973;score_E=42.3027;score_B=56.0001;score_UC=13.6973]
17	46920990	46920991	3	17.7186	+	[score_CL=17.7186;score_E=42.3008;score_B=60.0194;score_UC=17.7186]
17	46920991	46920992	3	28.143	+	[score_CL=28.143;score_E=42.2999;score_B=70.4429;score_UC=28.143]
17	46920992	46920993	3	8.41457	+	[score_CL=8.41457;score_E=42.3006;score_B=50.7139;score_UC=8.41457]
17	46921390	46921391	3	5.0687	+	[score_CL=5.0687;score_E=28.1909;score_B=33.0629;score_UC=5.0687]
17	46921391	46921392	3	12.3254	+	[score_CL=12.3254;score_E=28.1287;score_B=40.3231;score_UC=12.3254]
17	46921410	46921411	3	15.4247	+	[score_CL=15.4247;score_E=31.7859;score_B=47.2106;score_UC=15.4247]
17	46921411	46921412	3	15.5232	+	[score_CL=15.5232;score_E=31.7859;score_B=47.3091;score_UC=15.5232]
17	46921413	46921414	3	4.29165	+	[score_CL=4.29165;score_E=32.0522;score_B=26.8807;score_UC=4.29165]
17	46921414	46921415	3	2.37295	+	[score_CL=2.37295;score_E=33.0267;score_B=24.9805;score_UC=2.37295]
17	46921416	46921417	3	4.55614	+	[score_CL=4.55614;score_E=39.1232;score_B=43.0012;score_UC=4.55614]
17	46921417	46921418	3	25.1768	+	[score_CL=25.1768;score_E=38.3316;score_B=63.5084;score_UC=25.1768]
17	46921418	46921419	3	37.9728	+	[score_CL=37.9728;score_E=38.3316;score_B=76.3044;score_UC=37.9728]
17	46921419	46921420	3	4.4061	+	[score_CL=4.4061;score_E=38.6627;score_B=43.0721;score_UC=4.4061]
17	46921476	46921477	3	7.21931	+	[score_CL=7.21931;score_E=28.0203;score_B=31.731;score_UC=7.21931]
17	46921477	46921478	3	2.04011	+	[score_CL=2.04011;score_E=30.2949;score_B=26.6333;score_UC=2.04011]
17	46921478	46921479	3	1.04462	+	[score_CL=1.04462;score_E=33.4001;score_B=29.104;score_UC=1.04462]
17	46921479	46921480	3	14.9098	+	[score_CL=14.9098;score_E=27.8631;score_B=42.7589;score_UC=14.9098]
17	46921576	46921577	3	0.124542	+	[score_CL=0.124542;score_E=26.3599;score_B=16.9363;score_UC=0.124542]
17	46921577	46921578	3	0.269533	+	[score_CL=0.269533;score_E=26.9956;score_B=18.5837;score_UC=0.269533]
17	46921578	46921579	3	2.45727	+	[score_CL=2.45727;score_E=25.3187;score_B=20.7732;score_UC=2.45727]
17	46921579	46921580	3	1.71384	+	[score_CL=1.71384;score_E=25.5104;score_B=20.0137;score_UC=1.71384]
17	46921585	46921586	3	1.26614	+	[score_CL=1.26614;score_E=23.2948;score_B=18.4326;score_UC=1.26614]
17	46921594	46921595	3	5.25291	+	[score_CL=5.25291;score_E=22.9598;score_B=25.9396;score_UC=5.25291]
17	46921597	46921598	3	3.26503	+	[score_CL=3.26503;score_E=23.1583;score_B=21.9348;score_UC=3.26503]
17	46921853	46921854	3	6.49193	+	[score_CL=6.76017;score_E=6.49193;score_B=12.4111;score_UC=6.49193]
17	46921854	46921855	3	4.31666	+	[score_CL=4.31666;score_E=6.49473;score_B=10.468;score_UC=4.31666]
17	46921886	46921887	3	13.5105	+	[score_CL=13.5105;score_E=25.0947;score_B=38.6047;score_UC=13.5105]
17	46921887	46921888	3	8.96854	+	[score_CL=8.96854;score_E=25.0951;score_B=34.0633;score_UC=8.96854]
17	46921892	46921893	3	3.2719	+	[score_CL=3.2719;score_E=28.1019;score_B=23.0389;score_UC=3.2719]
17	46921893	46921894	3	3.05997	+	[score_CL=3.05997;score_E=31.1405;score_B=27.8212;score_UC=3.05997]
17	46921894	46921895	3	8.13489	+	[score_CL=8.13489;score_E=30.5977;score_B=32.9086;score_UC=8.13489]
17	46921895	46921896	3	3.99128	+	[score_CL=3.99128;score_E=32.831;score_B=35.2861;score_UC=3.99128]
17	46921896	46921897	3	10.6883	+	[score_CL=10.6883;score_E=32.5773;score_B=43.2414;score_UC=10.6883]
17	46921897	46921898	3	16.7407	+	[score_CL=16.7407;score_E=32.5545;score_B=49.2918;score_UC=16.7407]
17	46921898	46921899	3	1.24997	+	[score_CL=1.24997;score_E=34.2961;score_B=34.019;score_UC=1.24997]
17	46921899	46921900	3	1.06492	+	[score_CL=1.06492;score_E=31.254;score_B=18.9652;score_UC=1.06492]
17	46921943	46921944	3	9.29436	+	[score_CL=9.29436;score_E=24.0888;score_B=33.383;score_UC=9.29436]
17	46921944	46921945	3	14.6589	+	[score_CL=14.6589;score_E=24.0887;score_B=38.7477;score_UC=14.6589]
17	46921945	46921946	3	18.8294	+	[score_CL=18.8294;score_E=24.0887;score_B=42.9182;score_UC=18.8294]
17	46921946	46921947	3	16.9589	+	[score_CL=16.9589;score_E=24.0887;score_B=41.0477;score_UC=16.9589]
17	46921947	46921948	3	24.0887	+	[score_CL=25.1307;score_E=24.0887;score_B=49.2194;score_UC=24.0887]
17	46921948	46921949	3	24.0887	+	[score_CL=40.3922;score_E=24.0887;score_B=64.4809;score_UC=24.0887]
17	46921951	46921952	3	6.05188	+	[score_CL=6.05188;score_E=15.3666;score_B=19.9331;score_UC=6.05188]
17	46921956	46921957	3	6.71944	+	[score_CL=13.0303;score_E=6.71944;score_B=19.4417;score_UC=6.71944]
17	46921957	46921958	3	5.33351	+	[score_CL=5.33351;score_E=6.71823;score_B=12.0522;score_UC=5.33351]
17	46923343	46923344	3	76.5792	+	[score_CL=76.5792;score_E=86.0748;score_B=162.654;score_UC=76.5792]
17	46923344	46923345	3	85.3019	+	[score_CL=245.988;score_E=85.3019;score_B=331.29;score_UC=85.3019]
17	46923385	46923386	3	20.8236	+	[score_CL=20.8236;score_E=104.299;score_B=125.123;score_UC=20.8236]
17	46923386	46923387	3	69.0208	+	[score_CL=69.0208;score_E=123.65;score_B=192.671;score_UC=69.0208]
17	46923387	46923388	3	102.082	+	[score_CL=102.082;score_E=124.151;score_B=226.233;score_UC=102.082]
17	46923388	46923389	3	124.464	+	[score_CL=299.503;score_E=124.464;score_B=423.967;score_UC=124.464]
17	46923389	46923390	3	104.252	+	[score_CL=187.047;score_E=104.252;score_B=291.299;score_UC=104.252]
17	46923398	46923399	3	29.5942	+	[score_CL=29.5942;score_E=87.6886;score_B=117.283;score_UC=29.5942]
17	46923522	46923523	3	205.003	+	[score_CL=205.003;score_E=274.888;score_B=479.891;score_UC=205.003]
17	46923545	46923546	3	228.744	+	[score_CL=228.744;score_E=343.496;score_B=572.24;score_UC=228.744]
17	46923546	46923547	3	364.273	+	[score_CL=708.396;score_E=364.273;score_B=1072.67;score_UC=364.273]
17	46923547	46923548	3	365.776	+	[score_CL=708.396;score_E=365.776;score_B=1074.17;score_UC=365.776]
17	46923548	46923549	3	269.535	+	[score_CL=269.535;score_E=346.704;score_B=616.24;score_UC=269.535]
17	46923552	46923553	3	210.38	+	[score_CL=210.38;score_E=353.271;score_B=563.651;score_UC=210.38]
17	46923553	46923554	3	350.391	+	[score_CL=350.391;score_E=373.675;score_B=724.067;score_UC=350.391]
17	46923554	46923555	3	354.28	+	[score_CL=371.974;score_E=354.28;score_B=726.254;score_UC=354.28]
17	46923559	46923560	3	1.55017	+	[score_CL=1.55017;score_E=360.391;score_B=362.134;score_UC=1.55017]
17	46923560	46923561	3	54.719	+	[score_CL=54.719;score_E=362.932;score_B=417.651;score_UC=54.719]
17	46923561	46923562	3	165.54	+	[score_CL=165.54;score_E=381.156;score_B=546.696;score_UC=165.54]
17	46923562	46923563	3	116.189	+	[score_CL=116.189;score_E=361.323;score_B=477.512;score_UC=116.189]
17	46923572	46923573	3	5.55841	+	[score_CL=5.55841;score_E=346.086;score_B=346.251;score_UC=5.55841]
17	46923578	46923579	3	11.2263	+	[score_CL=11.2263;score_E=346.114;score_B=356.775;score_UC=11.2263]
17	46923580	46923581	3	76.2511	+	[score_CL=76.2511;score_E=366.289;score_B=442.54;score_UC=76.2511]
17	46923581	46923582	3	155.852	+	[score_CL=155.852;score_E=364.756;score_B=520.608;score_UC=155.852]
17	46923828	46923829	3	353.912	+	[score_CL=353.912;score_E=705.349;score_B=1059.26;score_UC=353.912]
17	46923829	46923830	3	572.143	+	[score_CL=572.143;score_E=708.396;score_B=1280.54;score_UC=572.143]
17	46923830	46923831	3	441.348	+	[score_CL=441.348;score_E=708.396;score_B=1149.74;score_UC=441.348]
17	46923831	46923832	3	696.049	+	[score_CL=696.049;score_E=703.719;score_B=1399.77;score_UC=696.049]
17	46923833	46923834	3	284.185	+	[score_CL=284.185;score_E=683.629;score_B=967.814;score_UC=284.185]
17	46923837	46923838	3	16.6255	+	[score_CL=16.6255;score_E=680.374;score_B=696.996;score_UC=16.6255]
17	46923842	46923843	3	76.8387	+	[score_CL=76.8387;score_E=694.078;score_B=770.916;score_UC=76.8387]
17	46923843	46923844	3	230.937	+	[score_CL=230.937;score_E=691.063;score_B=922;score_UC=230.937]
17	46923847	46923848	3	176.978	+	[score_CL=176.978;score_E=684.377;score_B=861.355;score_UC=176.978]
17	46923848	46923849	3	701.327	+	[score_CL=708.396;score_E=701.327;score_B=1409.72;score_UC=701.327]
17	46923849	46923850	3	698.957	+	[score_CL=708.396;score_E=698.957;score_B=1407.35;score_UC=698.957]
17	46923850	46923851	3	696.482	+	[score_CL=708.396;score_E=696.482;score_B=1404.88;score_UC=696.482]
17	46923851	46923852	3	101.327	+	[score_CL=101.327;score_E=693.905;score_B=795.232;score_UC=101.327]
17	46923852	46923853	3	34.2777	+	[score_CL=34.2777;score_E=670.71;score_B=704.988;score_UC=34.2777]
17	46923854	46923855	3	222.136	+	[score_CL=222.136;score_E=666.372;score_B=888.508;score_UC=222.136]
17	46923855	46923856	3	656.017	+	[score_CL=656.017;score_E=682.634;score_B=1338.65;score_UC=656.017]
17	46923856	46923857	3	463.579	+	[score_CL=463.579;score_E=679.584;score_B=1143.16;score_UC=463.579]
17	46923857	46923858	3	366.671	+	[score_CL=366.671;score_E=655.925;score_B=1022.6;score_UC=366.671]
17	46923862	46923863	3	122.865	+	[score_CL=122.865;score_E=619.773;score_B=742.638;score_UC=122.865]
17	46923867	46923868	3	70.9719	+	[score_CL=70.9719;score_E=600.968;score_B=671.94;score_UC=70.9719]
17	46923871	46923872	3	386.102	+	[score_CL=386.102;score_E=584.782;score_B=970.883;score_UC=386.102]
17	46924058	46924059	3	301.651	+	[score_CL=301.651;score_E=708.396;score_B=1010.05;score_UC=301.651]
17	46924059	46924060	3	574.616	+	[score_CL=574.616;score_E=708.396;score_B=1283.01;score_UC=574.616]
17	46924060	46924061	3	145.752	+	[score_CL=145.752;score_E=708.396;score_B=854.149;score_UC=145.752]
17	46924061	46924062	3	165.954	+	[score_CL=165.954;score_E=708.396;score_B=874.35;score_UC=165.954]
17	46924075	46924076	3	382.944	+	[score_CL=382.944;score_E=708.396;score_B=1091.34;score_UC=382.944]
17	46924076	46924077	3	165.783	+	[score_CL=165.783;score_E=708.396;score_B=874.179;score_UC=165.783]
17	46924115	46924116	3	44.5893	+	[score_CL=44.5893;score_E=708.396;score_B=752.986;score_UC=44.5893]
17	46924116	46924117	3	302.256	+	[score_CL=302.256;score_E=708.396;score_B=1010.65;score_UC=302.256]
17	46924117	46924118	3	392.343	+	[score_CL=392.343;score_E=708.396;score_B=1100.74;score_UC=392.343]
17	46924119	46924120	3	204.875	+	[score_CL=204.875;score_E=708.396;score_B=913.272;score_UC=204.875]
17	46924120	46924121	3	141.405	+	[score_CL=141.405;score_E=708.396;score_B=849.802;score_UC=141.405]
17	46924124	46924125	3	15.3209	+	[score_CL=15.3209;score_E=708.396;score_B=723.717;score_UC=15.3209]
17	46924126	46924127	3	344.794	+	[score_CL=344.794;score_E=708.396;score_B=1053.19;score_UC=344.794]
17	46924127	46924128	3	708.396	+	[score_CL=708.396;score_E=708.396;score_B=1416.79;score_UC=708.396]
17	46924128	46924129	3	708.396	+	[score_CL=708.396;score_E=708.396;score_B=1416.79;score_UC=708.396]
17	46924129	46924130	3	708.396	+	[score_CL=708.396;score_E=708.396;score_B=1416.79;score_UC=708.396]
17	46924130	46924131	3	708.396	+	[score_CL=708.396;score_E=708.396;score_B=1416.79;score_UC=708.396]
17	46924131	46924132	3	362.669	+	[score_CL=362.669;score_E=708.396;score_B=1071.07;score_UC=362.669]
17	46924132	46924133	3	270.932	+	[score_CL=270.932;score_E=708.396;score_B=979.328;score_UC=270.932]
17	46924133	46924134	3	6.77767	+	[score_CL=6.77767;score_E=708.395;score_B=715.174;score_UC=6.77767]
17	46924134	46924135	3	708.396	+	[score_CL=708.396;score_E=708.396;score_B=1416.79;score_UC=708.396]
17	46924135	46924136	3	596.952	+	[score_CL=596.952;score_E=708.396;score_B=1305.35;score_UC=596.952]
17	46924139	46924140	3	312.154	+	[score_CL=312.154;score_E=708.396;score_B=1020.55;score_UC=312.154]
17	46924140	46924141	3	55.3119	+	[score_CL=55.3119;score_E=708.396;score_B=763.708;score_UC=55.3119]
17	46924141	46924142	3	45.2941	+	[score_CL=45.2941;score_E=708.396;score_B=753.69;score_UC=45.2941]
17	46924143	46924144	3	503.99	+	[score_CL=503.99;score_E=708.396;score_B=1212.39;score_UC=503.99]
17	46924154	46924155	3	348.128	+	[score_CL=348.128;score_E=708.396;score_B=1056.52;score_UC=348.128]
17	46924297	46924298	3	166.073	+	[score_CL=166.073;score_E=287.105;score_B=453.178;score_UC=166.073]
17	46924448	46924449	3	6.00107	+	[score_CL=6.00107;score_E=406.086;score_B=407.133;score_UC=6.00107]
17	46924456	46924457	3	0.671996	+	[score_CL=0.671996;score_E=420.527;score_B=421.611;score_UC=0.671996]
17	46924457	46924458	3	99.4935	+	[score_CL=99.4935;score_E=420.039;score_B=519.533;score_UC=99.4935]
17	46924458	46924459	3	56.8557	+	[score_CL=56.8557;score_E=415.921;score_B=472.776;score_UC=56.8557]
17	46924469	46924470	3	63.087	+	[score_CL=63.087;score_E=389.075;score_B=452.162;score_UC=63.087]
17	46924470	46924471	3	165.745	+	[score_CL=165.745;score_E=405.106;score_B=570.851;score_UC=165.745]
17	46924471	46924472	3	206.408	+	[score_CL=206.408;score_E=401.838;score_B=608.245;score_UC=206.408]
17	46924472	46924473	3	73.5797	+	[score_CL=73.5797;score_E=377.981;score_B=451.561;score_UC=73.5797]
17	46924574	46924575	3	11.719	+	[score_CL=11.719;score_E=208.869;score_B=220.588;score_UC=11.719]
17	46924575	46924576	3	41.484	+	[score_CL=41.484;score_E=221.125;score_B=262.609;score_UC=41.484]
17	46924576	46924577	3	229.191	+	[score_CL=234.709;score_E=229.191;score_B=463.9;score_UC=229.191]
17	46924577	46924578	3	225.09	+	[score_CL=368.54;score_E=225.09;score_B=593.629;score_UC=225.09]
17	46924578	46924579	3	15.8446	+	[score_CL=15.8446;score_E=209.863;score_B=225.707;score_UC=15.8446]
17	46924628	46924629	3	14.8605	+	[score_CL=14.8605;score_E=264.006;score_B=278.866;score_UC=14.8605]
17	46924629	46924630	3	92.9132	+	[score_CL=92.9132;score_E=280.289;score_B=373.202;score_UC=92.9132]
17	46924630	46924631	3	267.855	+	[score_CL=267.855;score_E=286.115;score_B=553.97;score_UC=267.855]
17	46924631	46924632	3	145.841	+	[score_CL=145.841;score_E=287.581;score_B=433.422;score_UC=145.841]
17	46924632	46924633	3	137.222	+	[score_CL=137.222;score_E=289.063;score_B=426.285;score_UC=137.222]
17	46924633	46924634	3	290.562	+	[score_CL=462.242;score_E=290.562;score_B=752.804;score_UC=290.562]
17	46924634	46924635	3	149.444	+	[score_CL=149.444;score_E=271.566;score_B=421.009;score_UC=149.444]
17	46924647	46924648	3	89.6335	+	[score_CL=89.6335;score_E=273.703;score_B=363.336;score_UC=89.6335]
17	46924723	46924724	3	387.784	+	[score_CL=387.784;score_E=539.16;score_B=926.944;score_UC=387.784]
17	46924724	46924725	3	278.829	+	[score_CL=278.829;score_E=542.236;score_B=821.065;score_UC=278.829]
17	46924736	46924737	3	271.162	+	[score_CL=271.162;score_E=592.651;score_B=863.813;score_UC=271.162]
17	46924737	46924738	3	273.682	+	[score_CL=273.682;score_E=595.03;score_B=868.712;score_UC=273.682]
17	46924741	46924742	3	57.2986	+	[score_CL=57.2986;score_E=589.652;score_B=646.951;score_UC=57.2986]
17	46924767	46924768	3	32.6781	+	[score_CL=32.6781;score_E=655.426;score_B=688.104;score_UC=32.6781]
17	46924768	46924769	3	674.663	+	[score_CL=690.808;score_E=674.663;score_B=1365.47;score_UC=674.663]
17	46924769	46924770	3	674.538	+	[score_CL=708.396;score_E=674.538;score_B=1382.93;score_UC=674.538]
17	46924770	46924771	3	53.2418	+	[score_CL=53.2418;score_E=653.77;score_B=707.012;score_UC=53.2418]
17	46924783	46924784	3	85.1942	+	[score_CL=85.1942;score_E=640.742;score_B=725.936;score_UC=85.1942]
17	46924784	46924785	3	90.9895	+	[score_CL=90.9895;score_E=658.044;score_B=749.033;score_UC=90.9895]
17	46924785	46924786	3	42.4714	+	[score_CL=42.4714;score_E=656.024;score_B=698.495;score_UC=42.4714]
17	46924786	46924787	3	182.615	+	[score_CL=182.615;score_E=653.889;score_B=836.503;score_UC=182.615]
17	46924787	46924788	3	471.801	+	[score_CL=471.801;score_E=651.649;score_B=1123.45;score_UC=471.801]
17	46924788	46924789	3	185.383	+	[score_CL=185.383;score_E=629.536;score_B=814.919;score_UC=185.383]
17	46924789	46924790	3	0.110568	+	[score_CL=0.110568;score_E=626.355;score_B=627.105;score_UC=0.110568]
17	46924800	46924801	3	576.432	+	[score_CL=576.432;score_E=594.996;score_B=1171.43;score_UC=576.432]
17	46924801	46924802	3	590.231	+	[score_CL=708.396;score_E=590.231;score_B=1298.63;score_UC=590.231]
17	46925083	46925084	3	5.48089	+	[score_CL=5.48089;score_E=55.1421;score_B=53.7129;score_UC=5.48089]
17	46925084	46925085	3	1.17641	+	[score_CL=1.17641;score_E=63.3559;score_B=49.6324;score_UC=1.17641]
17	46925092	46925093	3	2.83051	+	[score_CL=2.83051;score_E=56.0318;score_B=50.3473;score_UC=2.83051]
17	46925151	46925152	3	2.09776	+	[score_CL=2.09776;score_E=68.5115;score_B=56.4182;score_UC=2.09776]
17	46925152	46925153	3	4.95086	+	[score_CL=4.95086;score_E=62.554;score_B=59.2693;score_UC=4.95086]
17	46925157	46925158	3	7.30141	+	[score_CL=7.30141;score_E=60.8664;score_B=63.9078;score_UC=7.30141]
17	46925229	46925230	3	0.920007	+	[score_CL=0.920007;score_E=83.5065;score_B=70.4667;score_UC=0.920007]
17	46925230	46925231	3	17.1199	+	[score_CL=17.1199;score_E=64.6668;score_B=81.7794;score_UC=17.1199]
17	46925241	46925242	3	0.640585	+	[score_CL=0.640585;score_E=80.7059;score_B=66.0047;score_UC=0.640585]
17	46925242	46925243	3	12.6666	+	[score_CL=12.6666;score_E=64.7228;score_B=76.9642;score_UC=12.6666]
17	46925251	46925252	3	0.512751	+	[score_CL=0.512751;score_E=64.4093;score_B=53.9139;score_UC=0.512751]
17	46925258	46925259	3	4.78355	+	[score_CL=4.78355;score_E=83.3807;score_B=87.4687;score_UC=4.78355]
17	46925259	46925260	3	31.0623	+	[score_CL=31.0623;score_E=88.0419;score_B=119.104;score_UC=31.0623]
17	46925260	46925261	3	49.9449	+	[score_CL=49.9449;score_E=93.2673;score_B=143.212;score_UC=49.9449]
17	46925261	46925262	3	11.4227	+	[score_CL=11.4227;score_E=81.8443;score_B=93.267;score_UC=11.4227]
17	46925269	46925270	3	7.83802	+	[score_CL=7.83802;score_E=61.588;score_B=66.0553;score_UC=7.83802]
17	46925375	46925376	3	8.9638	+	[score_CL=8.9638;score_E=52.3317;score_B=57.7091;score_UC=8.9638]
17	46925376	46925377	3	17.0606	+	[score_CL=17.0606;score_E=48.0036;score_B=64.6734;score_UC=17.0606]
17	46925378	46925379	3	8.82883	+	[score_CL=8.82883;score_E=59.5139;score_B=68.3429;score_UC=8.82883]
17	46925379	46925380	3	38.8512	+	[score_CL=38.8512;score_E=63.8965;score_B=102.748;score_UC=38.8512]
17	46925380	46925381	3	16.1295	+	[score_CL=16.1295;score_E=71.2102;score_B=87.3397;score_UC=16.1295]
17	46925381	46925382	3	15.055	+	[score_CL=15.055;score_E=55.1612;score_B=68.5732;score_UC=15.055]
17	46925408	46925409	3	4.09912	+	[score_CL=4.09912;score_E=50.249;score_B=42.849;score_UC=4.09912]
17	46925409	46925410	3	11.112	+	[score_CL=11.112;score_E=42.4614;score_B=49.8168;score_UC=11.112]
17	46925423	46925424	3	38.1075	+	[score_CL=49.1584;score_E=38.1075;score_B=87.2659;score_UC=38.1075]
17	46925451	46925452	3	11.8802	+	[score_CL=11.8802;score_E=48.4659;score_B=55.8569;score_UC=11.8802]
17	46925452	46925453	3	11.1644	+	[score_CL=11.1644;score_E=63.5863;score_B=65.0559;score_UC=11.1644]
17	46925453	46925454	3	15.332	+	[score_CL=15.332;score_E=67.6295;score_B=76.8673;score_UC=15.332]
17	46925454	46925455	3	19.5499	+	[score_CL=19.5499;score_E=63.9734;score_B=83.5231;score_UC=19.5499]
17	46925455	46925456	3	22.8899	+	[score_CL=22.8899;score_E=55.906;score_B=78.7953;score_UC=22.8899]
17	46925469	46925470	3	9.59355	+	[score_CL=9.59355;score_E=46.5;score_B=49.4985;score_UC=9.59355]
17	46925470	46925471	3	9.53014	+	[score_CL=9.53014;score_E=46.5587;score_B=49.4394;score_UC=9.53014]
17	46925594	46925595	3	9.24992	+	[score_CL=9.24992;score_E=85.4411;score_B=87.5798;score_UC=9.24992]
17	46925595	46925596	3	10.9084	+	[score_CL=10.9084;score_E=84.0037;score_B=89.4729;score_UC=10.9084]
17	46925604	46925605	3	4.72985	+	[score_CL=4.72985;score_E=81.8137;score_B=75.632;score_UC=4.72985]
17	46925605	46925606	3	4.69073	+	[score_CL=4.69073;score_E=82.0417;score_B=75.7347;score_UC=4.69073]
17	46925611	46925612	3	1.19442	+	[score_CL=1.19442;score_E=88.3295;score_B=74.6164;score_UC=1.19442]
17	46925612	46925613	3	7.10748	+	[score_CL=7.10748;score_E=87.8456;score_B=84.278;score_UC=7.10748]
17	46925613	46925614	3	8.89185	+	[score_CL=8.89185;score_E=101.811;score_B=98.0242;score_UC=8.89185]
17	46925614	46925615	3	17.2847	+	[score_CL=17.2847;score_E=99.2895;score_B=112.104;score_UC=17.2847]
17	46925615	46925616	3	12.9311	+	[score_CL=12.9311;score_E=115.194;score_B=126.113;score_UC=12.9311]
17	46925616	46925617	3	27.36	+	[score_CL=27.36;score_E=108.377;score_B=135.734;score_UC=27.36]
17	46925617	46925618	3	17.9513	+	[score_CL=17.9513;score_E=96.8331;score_B=114.784;score_UC=17.9513]
17	46925620	46925621	3	5.87116	+	[score_CL=5.87116;score_E=92.7504;score_B=88.1363;score_UC=5.87116]
17	46925621	46925622	3	14.5828	+	[score_CL=14.5828;score_E=103.74;score_B=112.833;score_UC=14.5828]
17	46925622	46925623	3	21.3914	+	[score_CL=21.3914;score_E=112.789;score_B=134.18;score_UC=21.3914]
17	46925623	46925624	3	28.4548	+	[score_CL=28.4548;score_E=96.8059;score_B=125.261;score_UC=28.4548]
17	46925634	46925635	3	12.1092	+	[score_CL=12.1092;score_E=88.453;score_B=96.2975;score_UC=12.1092]
17	46925635	46925636	3	11.2452	+	[score_CL=11.2452;score_E=92.5428;score_B=95.4758;score_UC=11.2452]
17	46925636	46925637	3	3.27008	+	[score_CL=3.27008;score_E=111.014;score_B=114.322;score_UC=3.27008]
17	46925637	46925638	3	48.6998	+	[score_CL=48.6998;score_E=89.0428;score_B=137.743;score_UC=48.6998]
17	46925638	46925639	3	8.79347	+	[score_CL=8.79347;score_E=102.127;score_B=110.921;score_UC=8.79347]
17	46925639	46925640	3	6.03755	+	[score_CL=6.03755;score_E=85.9482;score_B=81.6852;score_UC=6.03755]
17	46925720	46925721	3	2.91069	+	[score_CL=2.91069;score_E=51.7534;score_B=46.5655;score_UC=2.91069]
17	46925980	46925981	3	5.36739	+	[score_CL=5.36739;score_E=129.713;score_B=135.085;score_UC=5.36739]
17	46925981	46925982	3	59.7788	+	[score_CL=59.7788;score_E=135.549;score_B=195.328;score_UC=59.7788]
17	46925982	46925983	3	30.0369	+	[score_CL=30.0369;score_E=129.376;score_B=159.413;score_UC=30.0369]
17	46925990	46925991	3	46.2386	+	[score_CL=46.2386;score_E=133.813;score_B=180.051;score_UC=46.2386]
17	46925991	46925992	3	63.8779	+	[score_CL=63.8779;score_E=153.378;score_B=217.256;score_UC=63.8779]
17	46925992	46925993	3	58.21	+	[score_CL=58.21;score_E=133.196;score_B=191.406;score_UC=58.21]
17	46925994	46925995	3	42.0226	+	[score_CL=42.0226;score_E=135.117;score_B=177.14;score_UC=42.0226]
17	46925995	46925996	3	31.5707	+	[score_CL=31.5707;score_E=134.227;score_B=165.797;score_UC=31.5707]
17	46926003	46926004	3	19.8147	+	[score_CL=19.8147;score_E=126.698;score_B=146.479;score_UC=19.8147]
17	46926004	46926005	3	9.87462	+	[score_CL=9.87462;score_E=140.527;score_B=140.578;score_UC=9.87462]
17	46926005	46926006	3	4.79552	+	[score_CL=4.79552;score_E=143.011;score_B=130.844;score_UC=4.79552]
17	46926006	46926007	3	13.9676	+	[score_CL=13.9676;score_E=142.563;score_B=154.424;score_UC=13.9676]
17	46926007	46926008	3	25.3032	+	[score_CL=25.3032;score_E=151.866;score_B=177.169;score_UC=25.3032]
17	46926008	46926009	3	53.7273	+	[score_CL=53.7273;score_E=143.093;score_B=196.821;score_UC=53.7273]
17	46926009	46926010	3	6.36538	+	[score_CL=6.36538;score_E=147.335;score_B=153.703;score_UC=6.36538]
17	46926010	46926011	3	10.1748	+	[score_CL=10.1748;score_E=144.607;score_B=153.813;score_UC=10.1748]
17	46926011	46926012	3	31.2984	+	[score_CL=31.2984;score_E=131.299;score_B=162.597;score_UC=31.2984]
17	46926012	46926013	3	3.29308	+	[score_CL=3.29308;score_E=137.087;score_B=140.154;score_UC=3.29308]
17	46926028	46926029	3	5.79859	+	[score_CL=5.79859;score_E=117.157;score_B=117.798;score_UC=5.79859]
17	46926030	46926031	3	9.93169	+	[score_CL=9.93169;score_E=116.826;score_B=125.428;score_UC=9.93169]
17	46926057	46926058	3	38.5941	+	[score_CL=38.5941;score_E=127.819;score_B=166.413;score_UC=38.5941]
17	46926058	46926059	3	81.0875	+	[score_CL=81.0875;score_E=146.519;score_B=227.606;score_UC=81.0875]
17	46926059	46926060	3	69.4532	+	[score_CL=69.4532;score_E=145.986;score_B=215.439;score_UC=69.4532]
17	46926060	46926061	3	32.6444	+	[score_CL=32.6444;score_E=145.442;score_B=178.086;score_UC=32.6444]
17	46926061	46926062	3	49.3155	+	[score_CL=49.3155;score_E=144.867;score_B=194.183;score_UC=49.3155]
17	46926062	46926063	3	24.3947	+	[score_CL=24.3947;score_E=123.802;score_B=148.196;score_UC=24.3947]
17	46926066	46926067	3	12.6784	+	[score_CL=12.6784;score_E=102.221;score_B=114.736;score_UC=12.6784]
17	46926069	46926070	3	3.08795	+	[score_CL=3.08795;score_E=109.125;score_B=99.0166;score_UC=3.08795]
17	46926070	46926071	3	6.42754	+	[score_CL=6.42754;score_E=102.879;score_B=101.715;score_UC=6.42754]
17	46926128	46926129	3	1.48097	+	[score_CL=1.48097;score_E=64.5208;score_B=51.5422;score_UC=1.48097]
17	46926129	46926130	3	3.2515	+	[score_CL=3.2515;score_E=59.7851;score_B=52.6725;score_UC=3.2515]
17	46926130	46926131	3	0.236697	+	[score_CL=0.236697;score_E=68.3897;score_B=49.2467;score_UC=0.236697]
17	46926131	46926132	3	0.611365	+	[score_CL=0.611365;score_E=57.6701;score_B=46.5107;score_UC=0.611365]
17	46926380	46926381	3	2.6381	+	[score_CL=2.6381;score_E=54.5161;score_B=48.9081;score_UC=2.6381]
17	46926390	46926391	3	5.44602	+	[score_CL=5.44602;score_E=77.4234;score_B=78.6631;score_UC=5.44602]
17	46926391	46926392	3	26.5703	+	[score_CL=26.5703;score_E=83.0096;score_B=109.58;score_UC=26.5703]
17	46926392	46926393	3	23.1105	+	[score_CL=23.1105;score_E=97.0543;score_B=120.165;score_UC=23.1105]
17	46926393	46926394	3	33.5153	+	[score_CL=33.5153;score_E=91.5707;score_B=125.086;score_UC=33.5153]
17	46926394	46926395	3	14.8672	+	[score_CL=14.8672;score_E=86.0483;score_B=100.915;score_UC=14.8672]
17	46926395	46926396	3	9.13303	+	[score_CL=9.13303;score_E=72.7529;score_B=74.6682;score_UC=9.13303]
17	46926400	46926401	3	0.73387	+	[score_CL=0.73387;score_E=78.5238;score_B=64.7181;score_UC=0.73387]
17	46926401	46926402	3	16.2344	+	[score_CL=16.2344;score_E=80.4811;score_B=96.7155;score_UC=16.2344]
17	46926402	46926403	3	34.9561	+	[score_CL=34.9561;score_E=89.7783;score_B=124.734;score_UC=34.9561]
17	46926403	46926404	3	14.6229	+	[score_CL=14.6229;score_E=82.2247;score_B=96.8476;score_UC=14.6229]
17	46926404	46926405	3	3.87723	+	[score_CL=3.87723;score_E=95.9896;score_B=85.3191;score_UC=3.87723]
17	46926405	46926406	3	22.0488	+	[score_CL=22.0488;score_E=63.7043;score_B=85.7521;score_UC=22.0488]
17	46926407	46926408	3	2.46599	+	[score_CL=2.46599;score_E=66.5941;score_B=55.0224;score_UC=2.46599]
17	46926408	46926409	3	3.85122	+	[score_CL=3.85122;score_E=62.4747;score_B=56.5033;score_UC=3.85122]
17	46926445	46926446	3	1.6978	+	[score_CL=1.6978;score_E=63.0924;score_B=51.3403;score_UC=1.6978]
17	46926446	46926447	3	2.11004	+	[score_CL=2.11004;score_E=63.4751;score_B=51.6261;score_UC=2.11004]
17	46926447	46926448	3	1.56431	+	[score_CL=1.56431;score_E=62.9784;score_B=50.829;score_UC=1.56431]
17	46926453	46926454	3	7.39865	+	[score_CL=7.39865;score_E=56.846;score_B=60.5183;score_UC=7.39865]
17	46926455	46926456	3	4.6188	+	[score_CL=4.6188;score_E=60.3626;score_B=54.7687;score_UC=4.6188]
17	46926456	46926457	3	3.72485	+	[score_CL=3.72485;score_E=62.1322;score_B=53.6344;score_UC=3.72485]
17	46926469	46926470	3	2.68974	+	[score_CL=2.68974;score_E=52.5112;score_B=46.9927;score_UC=2.68974]
17	46926547	46926548	3	1.60597	+	[score_CL=1.60597;score_E=55.9975;score_B=42.8987;score_UC=1.60597]
17	46926548	46926549	3	11.7148	+	[score_CL=11.7148;score_E=62.748;score_B=71.3228;score_UC=11.7148]
17	46926549	46926550	3	23.8014	+	[score_CL=23.8014;score_E=72.6709;score_B=96.4723;score_UC=23.8014]
17	46926550	46926551	3	80.147	+	[score_CL=99.5589;score_E=80.147;score_B=179.706;score_UC=80.147]
17	46926551	46926552	3	49.0993	+	[score_CL=49.0993;score_E=75.1123;score_B=124.212;score_UC=49.0993]
17	46926552	46926553	3	15.5119	+	[score_CL=15.5119;score_E=75.1027;score_B=90.6146;score_UC=15.5119]
17	46926553	46926554	3	15.5317	+	[score_CL=15.5317;score_E=76.3348;score_B=91.8664;score_UC=15.5317]
17	46926554	46926555	3	35.7209	+	[score_CL=35.7209;score_E=70.2736;score_B=105.994;score_UC=35.7209]
17	46926555	46926556	3	18.7189	+	[score_CL=18.7189;score_E=59.5165;score_B=78.2355;score_UC=18.7189]
17	46926557	46926558	3	8.5615	+	[score_CL=8.5615;score_E=47.0009;score_B=47.9646;score_UC=8.5615]
17	46926558	46926559	3	6.72989	+	[score_CL=6.72989;score_E=53.5326;score_B=46.4576;score_UC=6.72989]
17	46926559	46926560	3	4.4759	+	[score_CL=4.4759;score_E=48.0852;score_B=40.7629;score_UC=4.4759]
17	46926578	46926579	3	12.1475	+	[score_CL=12.1475;score_E=52.9558;score_B=61.2445;score_UC=12.1475]
17	46926579	46926580	3	13.797	+	[score_CL=13.797;score_E=51.5085;score_B=62.7903;score_UC=13.797]
17	46926607	46926608	3	9.18965	+	[score_CL=9.18965;score_E=39.5139;score_B=45.5192;score_UC=9.18965]
17	46926608	46926609	3	0.965522	+	[score_CL=0.965522;score_E=50.1415;score_B=37.2788;score_UC=0.965522]
17	46926621	46926622	3	14.3083	+	[score_CL=14.3083;score_E=48.65;score_B=62.9582;score_UC=14.3083]
17	46926622	46926623	3	39.1042	+	[score_CL=39.1042;score_E=48.5938;score_B=87.698;score_UC=39.1042]
17	46926855	46926856	3	2.66556	+	[score_CL=2.66556;score_E=37.2215;score_B=26.7215;score_UC=2.66556]
17	46926856	46926857	3	4.80195	+	[score_CL=4.80195;score_E=41.0408;score_B=43.7763;score_UC=4.80195]
17	46926857	46926858	3	21.0153	+	[score_CL=21.0153;score_E=38.6894;score_B=59.7039;score_UC=21.0153]
17	46926858	46926859	3	10.3883	+	[score_CL=10.3883;score_E=38.6923;score_B=49.0794;score_UC=10.3883]
17	46926875	46926876	3	10.2495	+	[score_CL=10.2495;score_E=36.7342;score_B=43.9858;score_UC=10.2495]
17	46926876	46926877	3	8.43364	+	[score_CL=8.43364;score_E=36.7921;score_B=42.2109;score_UC=8.43364]
17	46926943	46926944	3	0.756539	+	[score_CL=0.756539;score_E=32.1404;score_B=21.0397;score_UC=0.756539]
17	46926944	46926945	3	1.0901	+	[score_CL=1.0901;score_E=30.7634;score_B=21.3394;score_UC=1.0901]
17	46927030	46927031	3	13.3433	+	[score_CL=13.3433;score_E=42.0797;score_B=55.3896;score_UC=13.3433]
17	46927031	46927032	3	15.7141	+	[score_CL=15.7141;score_E=42.0798;score_B=57.7639;score_UC=15.7141]
17	46927032	46927033	3	2.30819	+	[score_CL=2.30819;score_E=47.5128;score_B=40.0131;score_UC=2.30819]
17	46927156	46927157	3	1.80414	+	[score_CL=1.80414;score_E=46.9091;score_B=34.335;score_UC=1.80414]
17	46927157	46927158	3	5.53885	+	[score_CL=5.53885;score_E=50.5099;score_B=43.2824;score_UC=5.53885]
17	46927158	46927159	3	10.1149	+	[score_CL=10.1149;score_E=54.4921;score_B=54.5761;score_UC=10.1149]
17	46927159	46927160	3	12.2697	+	[score_CL=12.2697;score_E=47.6562;score_B=55.8264;score_UC=12.2697]
17	46927565	46927566	3	4.92582	+	[score_CL=4.92582;score_E=48.7636;score_B=42.0983;score_UC=4.92582]
17	46927566	46927567	3	10.7306	+	[score_CL=10.7306;score_E=62.4693;score_B=73.1836;score_UC=10.7306]
17	46927567	46927568	3	41.0455	+	[score_CL=41.0455;score_E=59.6398;score_B=100.685;score_UC=41.0455]
17	46927568	46927569	3	56.6256	+	[score_CL=71.9282;score_E=56.6256;score_B=128.554;score_UC=56.6256]
17	46927666	46927667	3	8.0272	+	[score_CL=8.0272;score_E=74.8063;score_B=75.0159;score_UC=8.0272]
17	46927667	46927668	3	5.69607	+	[score_CL=5.69607;score_E=93.8023;score_B=83.4757;score_UC=5.69607]
17	46927668	46927669	3	15.4129	+	[score_CL=15.4129;score_E=95.7225;score_B=111.133;score_UC=15.4129]
17	46927669	46927670	3	32.6279	+	[score_CL=32.6279;score_E=105.633;score_B=138.261;score_UC=32.6279]
17	46927670	46927671	3	36.7955	+	[score_CL=36.7955;score_E=109.676;score_B=146.471;score_UC=36.7955]
17	46927671	46927672	3	46.9213	+	[score_CL=46.9213;score_E=109.88;score_B=156.801;score_UC=46.9213]
17	46927672	46927673	3	69.6686	+	[score_CL=69.6686;score_E=110.077;score_B=179.745;score_UC=69.6686]
17	46927673	46927674	3	67.9877	+	[score_CL=67.9877;score_E=110.266;score_B=178.254;score_UC=67.9877]
17	46927674	46927675	3	42.5232	+	[score_CL=42.5232;score_E=110.448;score_B=152.971;score_UC=42.5232]
17	46927675	46927676	3	68.2381	+	[score_CL=68.2381;score_E=110.622;score_B=178.86;score_UC=68.2381]
17	46927676	46927677	3	65.8258	+	[score_CL=65.8258;score_E=110.595;score_B=176.421;score_UC=65.8258]
17	46927677	46927678	3	22.062	+	[score_CL=22.062;score_E=110.943;score_B=133.005;score_UC=22.062]
17	46927678	46927679	3	25.7368	+	[score_CL=25.7368;score_E=111.043;score_B=136.779;score_UC=25.7368]
17	46927679	46927680	3	40.746	+	[score_CL=40.746;score_E=111.242;score_B=151.988;score_UC=40.746]
17	46927680	46927681	3	57.3227	+	[score_CL=57.3227;score_E=111.379;score_B=168.702;score_UC=57.3227]
17	46927681	46927682	3	75.751	+	[score_CL=75.751;score_E=111.507;score_B=187.258;score_UC=75.751]
17	46927682	46927683	3	48.6528	+	[score_CL=48.6528;score_E=111.622;score_B=160.275;score_UC=48.6528]
17	46927683	46927684	3	25.665	+	[score_CL=25.665;score_E=111.488;score_B=137.153;score_UC=25.665]
17	46927684	46927685	3	21.7705	+	[score_CL=21.7705;score_E=111.843;score_B=133.614;score_UC=21.7705]
17	46927685	46927686	3	38.3074	+	[score_CL=38.3074;score_E=111.866;score_B=150.174;score_UC=38.3074]
17	46927686	46927687	3	38.8872	+	[score_CL=38.8872;score_E=112.029;score_B=150.916;score_UC=38.8872]
17	46927687	46927688	3	26.8538	+	[score_CL=26.8538;score_E=96.0102;score_B=122.864;score_UC=26.8538]
17	46927688	46927689	3	4.40773	+	[score_CL=4.40773;score_E=96.7085;score_B=93.5861;score_UC=4.40773]
17	46927689	46927690	3	4.29354	+	[score_CL=4.29354;score_E=98.3305;score_B=102.638;score_UC=4.29354]
17	46927690	46927691	3	51.7563	+	[score_CL=51.7563;score_E=88.1567;score_B=139.913;score_UC=51.7563]
17	46927691	46927692	3	11.2862	+	[score_CL=11.2862;score_E=99.2874;score_B=110.574;score_UC=11.2862]
17	46927692	46927693	3	7.44834	+	[score_CL=7.44834;score_E=104.584;score_B=112.033;score_UC=7.44834]
17	46927693	46927694	3	44.3174	+	[score_CL=44.3174;score_E=92.865;score_B=137.182;score_UC=44.3174]
17	46927694	46927695	3	12.7275	+	[score_CL=12.7275;score_E=91.9382;score_B=104.666;score_UC=12.7275]
17	46927697	46927698	3	16.5999	+	[score_CL=16.5999;score_E=82.9052;score_B=98.9274;score_UC=16.5999]
17	46927698	46927699	3	10.1573	+	[score_CL=10.1573;score_E=89.2811;score_B=93.3017;score_UC=10.1573]
17	46927745	46927746	3	15.1654	+	[score_CL=15.1654;score_E=85.7748;score_B=100.94;score_UC=15.1654]
17	46927746	46927747	3	59.1388	+	[score_CL=59.1388;score_E=80.1278;score_B=139.267;score_UC=59.1388]
17	46927749	46927750	3	26.273	+	[score_CL=26.273;score_E=81.6914;score_B=107.964;score_UC=26.273]
17	46927750	46927751	3	17.6236	+	[score_CL=17.6236;score_E=84.6885;score_B=102.311;score_UC=17.6236]
17	46927751	46927752	3	1.41956	+	[score_CL=1.41956;score_E=82.654;score_B=71.6472;score_UC=1.41956]
17	46928015	46928016	3	4.75284	+	[score_CL=4.75284;score_E=23.5816;score_B=26.3762;score_UC=4.75284]
17	46928016	46928017	3	6.02918	+	[score_CL=6.02918;score_E=23.5754;score_B=27.8718;score_UC=6.02918]
17	46928034	46928035	3	9.45558	+	[score_CL=9.45558;score_E=25.5114;score_B=34.661;score_UC=9.45558]
17	46928039	46928040	3	1.12405	+	[score_CL=1.12405;score_E=26.1888;score_B=20.0074;score_UC=1.12405]
17	46928130	46928131	3	42.3591	+	[score_CL=42.3591;score_E=64.1268;score_B=106.486;score_UC=42.3591]
17	46928131	46928132	3	78.6246	+	[score_CL=94.7984;score_E=78.6246;score_B=173.423;score_UC=78.6246]
17	46928132	46928133	3	25.2825	+	[score_CL=25.2825;score_E=62.71;score_B=87.9925;score_UC=25.2825]
17	46928213	46928214	3	4.67611	+	[score_CL=4.67611;score_E=39.6127;score_B=39.742;score_UC=4.67611]
17	46928214	46928215	3	13.1375	+	[score_CL=13.1375;score_E=37.4527;score_B=47.987;score_UC=13.1375]
17	46928216	46928217	3	0.540973	+	[score_CL=0.540973;score_E=34.996;score_B=22.6375;score_UC=0.540973]
17	46928673	46928674	3	3.88337	+	[score_CL=3.88337;score_E=79.7785;score_B=75.5191;score_UC=3.88337]
17	46928674	46928675	3	23.7765	+	[score_CL=23.7765;score_E=72.5669;score_B=96.3193;score_UC=23.7765]
17	46928675	46928676	3	10.2634	+	[score_CL=10.2634;score_E=87.6881;score_B=91.0191;score_UC=10.2634]
17	46928676	46928677	3	10.2865	+	[score_CL=10.2865;score_E=86.7907;score_B=85.7491;score_UC=10.2865]
17	46928677	46928678	3	18.7066	+	[score_CL=18.7066;score_E=78.5917;score_B=94.1981;score_UC=18.7066]
17	46928678	46928679	3	10.5804	+	[score_CL=10.5804;score_E=75.7851;score_B=80.9934;score_UC=10.5804]
17	46928696	46928697	3	0.0139193	+	[score_CL=0.0139193;score_E=52.1899;score_B=41.9458;score_UC=0.0139193]
17	46928705	46928706	3	0.276588	+	[score_CL=0.276588;score_E=51.4988;score_B=39.18;score_UC=0.276588]
17	46928707	46928708	3	20.567	+	[score_CL=20.567;score_E=69.0319;score_B=89.5989;score_UC=20.567]
17	46928708	46928709	3	36.4615	+	[score_CL=36.4615;score_E=66.9051;score_B=103.367;score_UC=36.4615]
17	46928714	46928715	3	3.39234	+	[score_CL=3.39234;score_E=66.1158;score_B=61.3547;score_UC=3.39234]
17	46928715	46928716	3	23.1861	+	[score_CL=23.1861;score_E=68.8018;score_B=91.9789;score_UC=23.1861]
17	46928716	46928717	3	21.3397	+	[score_CL=21.3397;score_E=78.0385;score_B=99.3508;score_UC=21.3397]
17	46928717	46928718	3	14.0348	+	[score_CL=14.0348;score_E=63.6268;score_B=76.884;score_UC=14.0348]
17	46928721	46928722	3	2.21236	+	[score_CL=2.21236;score_E=42.9769;score_B=36.49;score_UC=2.21236]
17	46928725	46928726	3	0.293203	+	[score_CL=0.293203;score_E=41.395;score_B=31.5689;score_UC=0.293203]
17	46928734	46928735	3	7.8217	+	[score_CL=7.8217;score_E=44.5028;score_B=43.7444;score_UC=7.8217]
17	46928735	46928736	3	6.00488	+	[score_CL=6.00488;score_E=50.8404;score_B=42.0625;score_UC=6.00488]
17	46928736	46928737	3	4.79884	+	[score_CL=4.79884;score_E=64.437;score_B=65.0993;score_UC=4.79884]
17	46928737	46928738	3	32.9881	+	[score_CL=32.9881;score_E=52.405;score_B=85.3931;score_UC=32.9881]
17	46928738	46928739	3	30.4746	+	[score_CL=30.4746;score_E=52.3705;score_B=82.8451;score_UC=30.4746]
17	46929301	46929302	3	2.23055	+	[score_CL=2.23055;score_E=68.5528;score_B=57.7966;score_UC=2.23055]
17	46929302	46929303	3	17.9166	+	[score_CL=17.9166;score_E=50.9309;score_B=68.8375;score_UC=17.9166]
17	46929305	46929306	3	18.9707	+	[score_CL=18.9707;score_E=69.0819;score_B=88.0526;score_UC=18.9707]
17	46929306	46929307	3	71.9621	+	[score_CL=71.9621;score_E=87.1534;score_B=159.115;score_UC=71.9621]
17	46929307	46929308	3	57.3176	+	[score_CL=57.3176;score_E=87.8948;score_B=145.212;score_UC=57.3176]
17	46929308	46929309	3	65.6827	+	[score_CL=65.6827;score_E=87.7852;score_B=153.468;score_UC=65.6827]
17	46929309	46929310	3	28.3734	+	[score_CL=28.3734;score_E=79.7404;score_B=108.114;score_UC=28.3734]
17	46929310	46929311	3	12.5972	+	[score_CL=12.5972;score_E=67.0114;score_B=79.604;score_UC=12.5972]
17	46929313	46929314	3	2.21169	+	[score_CL=2.21169;score_E=66.7705;score_B=55.3508;score_UC=2.21169]
17	46929314	46929315	3	16.7244	+	[score_CL=16.7244;score_E=63.3241;score_B=77.9987;score_UC=16.7244]
17	46929315	46929316	3	13.8608	+	[score_CL=13.8608;score_E=83.6416;score_B=92.9531;score_UC=13.8608]
17	46929316	46929317	3	23.3292	+	[score_CL=23.3292;score_E=60.7504;score_B=84.0786;score_UC=23.3292]
17	46929320	46929321	3	6.29645	+	[score_CL=6.29645;score_E=56.3275;score_B=52.5632;score_UC=6.29645]
17	46929321	46929322	3	10.1072	+	[score_CL=10.1072;score_E=51.9537;score_B=56.1256;score_UC=10.1072]
17	46929327	46929328	3	2.64343	+	[score_CL=2.64343;score_E=58.0344;score_B=46.3467;score_UC=2.64343]
17	46929328	46929329	3	10.6088	+	[score_CL=10.6088;score_E=47.5319;score_B=53.9997;score_UC=10.6088]
17	46929329	46929330	3	0.756026	+	[score_CL=0.756026;score_E=58.9602;score_B=43.7993;score_UC=0.756026]
17	46929842	46929843	3	7.21199	+	[score_CL=7.21199;score_E=48.7685;score_B=55.0088;score_UC=7.21199]
17	46929843	46929844	3	24.9219	+	[score_CL=24.9219;score_E=48.3648;score_B=73.2859;score_UC=24.9219]
17	46929844	46929845	3	12.4561	+	[score_CL=12.4561;score_E=48.4416;score_B=60.8925;score_UC=12.4561]
17	46929845	46929846	3	3.12602	+	[score_CL=3.12602;score_E=47.4907;score_B=37.4439;score_UC=3.12602]
17	46929860	46929861	3	0.95181	+	[score_CL=0.95181;score_E=40.9775;score_B=26.8772;score_UC=0.95181]
17	46929861	46929862	3	2.55763	+	[score_CL=2.55763;score_E=46.2601;score_B=33.6418;score_UC=2.55763]
17	46929862	46929863	3	7.64425	+	[score_CL=7.64425;score_E=45.5761;score_B=41.9878;score_UC=7.64425]
17	46929863	46929864	3	8.45735	+	[score_CL=8.45735;score_E=54.2408;score_B=56.292;score_UC=8.45735]
17	46929864	46929865	3	18.8351	+	[score_CL=18.8351;score_E=46.3715;score_B=64.1043;score_UC=18.8351]
17	46929865	46929866	3	3.30095	+	[score_CL=3.30095;score_E=51.9085;score_B=45.9666;score_UC=3.30095]
17	46929913	46929914	3	5.28914	+	[score_CL=5.28914;score_E=35.9299;score_B=34.3551;score_UC=5.28914]
17	46929914	46929915	3	0.871152	+	[score_CL=0.871152;score_E=44.6764;score_B=29.8522;score_UC=0.871152]
17	46929915	46929916	3	0.288179	+	[score_CL=0.288179;score_E=39.1846;score_B=25.0757;score_UC=0.288179]
17	46929921	46929922	3	1.48471	+	[score_CL=1.48471;score_E=39.3489;score_B=26.7876;score_UC=1.48471]
17	46929922	46929923	3	2.36474	+	[score_CL=2.36474;score_E=42.8185;score_B=29.8187;score_UC=2.36474]
17	46929923	46929924	3	4.68014	+	[score_CL=4.68014;score_E=36.2127;score_B=31.9617;score_UC=4.68014]
17	47060598	47060599	3	12.5767	+	[score_CL=12.5767;score_E=55.7524;score_B=68.3291;score_UC=12.5767]
17	47060599	47060600	3	65.1525	+	[score_CL=364.672;score_E=65.1525;score_B=429.825;score_UC=65.1525]
17	47060600	47060601	3	74.0862	+	[score_CL=675.231;score_E=74.0862;score_B=749.317;score_UC=74.0862]
17	47060601	47060602	3	74.9986	+	[score_CL=708.396;score_E=74.9986;score_B=783.395;score_UC=74.9986]
17	47060602	47060603	3	74.9952	+	[score_CL=708.396;score_E=74.9952;score_B=783.392;score_UC=74.9952]
17	47060603	47060604	3	74.9876	+	[score_CL=708.396;score_E=74.9876;score_B=783.384;score_UC=74.9876]
17	47060604	47060605	3	74.9761	+	[score_CL=708.396;score_E=74.9761;score_B=783.372;score_UC=74.9761]
17	47060605	47060606	3	74.9605	+	[score_CL=708.396;score_E=74.9605;score_B=783.357;score_UC=74.9605]
17	47060606	47060607	3	74.941	+	[score_CL=573.852;score_E=74.941;score_B=648.793;score_UC=74.941]
17	47060607	47060608	3	74.9175	+	[score_CL=559.855;score_E=74.9175;score_B=634.772;score_UC=74.9175]
17	47060608	47060609	3	74.89	+	[score_CL=708.396;score_E=74.89;score_B=783.286;score_UC=74.89]
17	47060609	47060610	3	74.8586	+	[score_CL=648.886;score_E=74.8586;score_B=723.744;score_UC=74.8586]
17	47060610	47060611	3	74.8223	+	[score_CL=87.4526;score_E=74.8223;score_B=162.275;score_UC=74.8223]
17	47060611	47060612	3	72.4882	+	[score_CL=93.3713;score_E=72.4882;score_B=165.86;score_UC=72.4882]
17	47060612	47060613	3	47.6367	+	[score_CL=47.6367;score_E=63.3618;score_B=110.998;score_UC=47.6367]
17	47060613	47060614	3	44.4921	+	[score_CL=44.4921;score_E=54.1725;score_B=98.6646;score_UC=44.4921]
17	47060619	47060620	3	43.4489	+	[score_CL=43.7647;score_E=43.4489;score_B=87.2136;score_UC=43.4489]
17	47060620	47060621	3	37.7633	+	[score_CL=37.7633;score_E=43.4488;score_B=81.2121;score_UC=37.7633]
17	47060623	47060624	3	41.8102	+	[score_CL=61.9459;score_E=41.8102;score_B=103.756;score_UC=41.8102]
17	47060624	47060625	3	7.55828	+	[score_CL=7.55828;score_E=63.1532;score_B=70.712;score_UC=7.55828]
17	47060625	47060626	3	40.0513	+	[score_CL=40.0513;score_E=62.1549;score_B=102.206;score_UC=40.0513]
17	47060626	47060627	3	43.2799	+	[score_CL=43.2799;score_E=65.9059;score_B=109.186;score_UC=43.2799]
17	47060627	47060628	3	61.1205	+	[score_CL=117.562;score_E=61.1205;score_B=178.683;score_UC=61.1205]
17	47060628	47060629	3	31.2758	+	[score_CL=31.2758;score_E=53.0291;score_B=84.3048;score_UC=31.2758]
17	47149351	47149352	3	3.84716	+	[score_CL=3.84716;score_E=33.3684;score_B=27.7171;score_UC=3.84716]
17	47149352	47149353	3	4.30767	+	[score_CL=4.30767;score_E=32.9647;score_B=28.1433;score_UC=4.30767]
17	47181883	47181884	3	0.383294	+	[score_CL=0.383294;score_E=60.8346;score_B=49.6235;score_UC=0.383294]
17	47181901	47181902	3	6.24626	+	[score_CL=6.24626;score_E=81.4885;score_B=85.3068;score_UC=6.24626]
17	47181902	47181903	3	27.9608	+	[score_CL=27.9608;score_E=74.7646;score_B=102.724;score_UC=27.9608]
17	47181903	47181904	3	7.51749	+	[score_CL=7.51749;score_E=87.2835;score_B=89.5737;score_UC=7.51749]
17	47181904	47181905	3	6.92005	+	[score_CL=6.92005;score_E=71.4439;score_B=66.4162;score_UC=6.92005]
17	47181905	47181906	3	2.57439	+	[score_CL=2.57439;score_E=75.9608;score_B=60.2734;score_UC=2.57439]
17	47181906	47181907	3	3.02333	+	[score_CL=3.02333;score_E=65.3693;score_B=56.4269;score_UC=3.02333]
17	47181907	47181908	3	0.0366777	+	[score_CL=0.0366777;score_E=68.8541;score_B=53.3378;score_UC=0.0366777]
17	47181918	47181919	3	6.44004	+	[score_CL=6.44004;score_E=73.079;score_B=69.4477;score_UC=6.44004]
17	47181919	47181920	3	11.5137	+	[score_CL=11.5137;score_E=77.229;score_B=78.7985;score_UC=11.5137]
17	47181920	47181921	3	9.71152	+	[score_CL=9.71152;score_E=73.9325;score_B=75.6319;score_UC=9.71152]
17	47181921	47181922	3	1.08661	+	[score_CL=1.08661;score_E=75.5679;score_B=60.8482;score_UC=1.08661]
17	47181924	47181925	3	8.59534	+	[score_CL=8.59534;score_E=69.2099;score_B=70.0865;score_UC=8.59534]
17	47181925	47181926	3	8.36623	+	[score_CL=8.36623;score_E=69.38;score_B=69.7884;score_UC=8.36623]
17	47181933	47181934	3	1.54327	+	[score_CL=1.54327;score_E=64.9153;score_B=52.8017;score_UC=1.54327]
17	47181934	47181935	3	2.03307	+	[score_CL=2.03307;score_E=67.4592;score_B=53.6757;score_UC=2.03307]
17	47181935	47181936	3	2.49269	+	[score_CL=2.49269;score_E=65.3395;score_B=54.015;score_UC=2.49269]
17	47181936	47181937	3	1.78614	+	[score_CL=1.78614;score_E=65.0404;score_B=53.1024;score_UC=1.78614]
17	47329609	47329610	3	14.2366	+	[score_CL=14.2366;score_E=18.133;score_B=32.3427;score_UC=14.2366]
17	47329610	47329611	3	5.52538	+	[score_CL=5.52538;score_E=19.6467;score_B=25.1757;score_UC=5.52538]
17	47329611	47329612	3	13.374	+	[score_CL=13.374;score_E=19.6511;score_B=33.025;score_UC=13.374]
17	47329612	47329613	3	9.73998	+	[score_CL=9.73998;score_E=19.6666;score_B=29.4067;score_UC=9.73998]
17	47329613	47329614	3	15.1836	+	[score_CL=15.1836;score_E=19.6667;score_B=34.8503;score_UC=15.1836]
17	47329614	47329615	3	5.31405	+	[score_CL=5.31405;score_E=20.1323;score_B=25.4089;score_UC=5.31405]
17	47329615	47329616	3	6.30068	+	[score_CL=6.30068;score_E=20.2006;score_B=26.4461;score_UC=6.30068]
17	47329616	47329617	3	5.37209	+	[score_CL=5.37209;score_E=20.3149;score_B=25.6913;score_UC=5.37209]
17	47329617	47329618	3	11.1113	+	[score_CL=11.1113;score_E=20.3196;score_B=31.4308;score_UC=11.1113]
17	47329618	47329619	3	9.71389	+	[score_CL=9.71389;score_E=20.32;score_B=30.0339;score_UC=9.71389]
17	47329619	47329620	3	10.3972	+	[score_CL=10.3972;score_E=20.3201;score_B=30.7172;score_UC=10.3972]
17	47329620	47329621	3	4.24617	+	[score_CL=4.24617;score_E=20.3395;score_B=24.5848;score_UC=4.24617]
17	47329625	47329626	3	4.27711	+	[score_CL=4.27711;score_E=23.4387;score_B=26.553;score_UC=4.27711]
17	47329626	47329627	3	7.36444	+	[score_CL=7.36444;score_E=23.4095;score_B=29.8976;score_UC=7.36444]
17	47329627	47329628	3	4.8284	+	[score_CL=4.8284;score_E=23.4101;score_B=27.6792;score_UC=4.8284]
17	47329628	47329629	3	4.8658	+	[score_CL=4.8658;score_E=23.4081;score_B=27.1412;score_UC=4.8658]
17	47329629	47329630	3	7.58871	+	[score_CL=7.58871;score_E=23.3283;score_B=28.6945;score_UC=7.58871]
17	47329630	47329631	3	4.47709	+	[score_CL=4.47709;score_E=23.3237;score_B=24.3852;score_UC=4.47709]
17	47359589	47359590	3	0.585549	+	[score_CL=0.585549;score_E=40.0411;score_B=25.6713;score_UC=0.585549]
17	47359590	47359591	3	2.15812	+	[score_CL=2.15812;score_E=45.6137;score_B=32.4825;score_UC=2.15812]
17	47359591	47359592	3	7.43329	+	[score_CL=7.43329;score_E=52.8339;score_B=49.1704;score_UC=7.43329]
17	47359592	47359593	3	16.6806	+	[score_CL=16.6806;score_E=59.8085;score_B=71.7702;score_UC=16.6806]
17	47359593	47359594	3	18.7827	+	[score_CL=18.7827;score_E=65.1885;score_B=83.9711;score_UC=18.7827]
17	47359594	47359595	3	27.3407	+	[score_CL=27.3407;score_E=60.2855;score_B=87.6262;score_UC=27.3407]
17	47359595	47359596	3	13.4167	+	[score_CL=13.4167;score_E=53.1411;score_B=66.5521;score_UC=13.4167]
17	47359597	47359598	3	15.6073	+	[score_CL=15.6073;score_E=50.5388;score_B=66.146;score_UC=15.6073]
17	47359598	47359599	3	27.2305	+	[score_CL=27.2305;score_E=50.558;score_B=77.7885;score_UC=27.2305]
17	47359599	47359600	3	8.45939	+	[score_CL=8.45939;score_E=58.7075;score_B=64.8293;score_UC=8.45939]
17	47359600	47359601	3	8.45907	+	[score_CL=8.45907;score_E=50.6292;score_B=51.0942;score_UC=8.45907]
17	47359601	47359602	3	13.3894	+	[score_CL=13.3894;score_E=42.427;score_B=52.839;score_UC=13.3894]
17	47359603	47359604	3	13.5637	+	[score_CL=13.5637;score_E=46.6787;score_B=57.3855;score_UC=13.5637]
17	47359604	47359605	3	12.718	+	[score_CL=12.718;score_E=56.6165;score_B=69.3339;score_UC=12.718]
17	47359605	47359606	3	26.8282	+	[score_CL=26.8282;score_E=53.0148;score_B=79.8386;score_UC=26.8282]
17	47359606	47359607	3	6.38438	+	[score_CL=6.38438;score_E=62.4863;score_B=61.9196;score_UC=6.38438]
17	47359607	47359608	3	9.52584	+	[score_CL=9.52584;score_E=43.0286;score_B=43.3698;score_UC=9.52584]
17	47359608	47359609	3	2.65615	+	[score_CL=2.65615;score_E=49.9524;score_B=35.3751;score_UC=2.65615]
17	47359609	47359610	3	2.54908	+	[score_CL=2.54908;score_E=39.0316;score_B=28.3854;score_UC=2.54908]
17	47359610	47359611	3	0.0581735	+	[score_CL=0.0581735;score_E=42.226;score_B=25.5812;score_UC=0.0581735]
17	47360352	47360353	3	5.20577	+	[score_CL=5.20577;score_E=53.4795;score_B=52.4284;score_UC=5.20577]
17	47360356	47360357	3	0.491288	+	[score_CL=0.491288;score_E=52.8377;score_B=43.2667;score_UC=0.491288]
17	47360359	47360360	3	8.20473	+	[score_CL=8.20473;score_E=59.9934;score_B=59.7187;score_UC=8.20473]
17	47360360	47360361	3	6.82445	+	[score_CL=6.82445;score_E=67.9686;score_B=60.0724;score_UC=6.82445]
17	47360361	47360362	3	6.84423	+	[score_CL=6.84423;score_E=68.5931;score_B=60.7166;score_UC=6.84423]
17	47360362	47360363	3	8.9147	+	[score_CL=8.9147;score_E=62.5842;score_B=61.0564;score_UC=8.9147]
17	47360363	47360364	3	3.27461	+	[score_CL=3.27461;score_E=67.3261;score_B=53.8735;score_UC=3.27461]
17	47360364	47360365	3	2.94004	+	[score_CL=2.94004;score_E=57.3608;score_B=47.7551;score_UC=2.94004]
17	47360371	47360372	3	6.43358	+	[score_CL=6.43358;score_E=65.5971;score_B=61.5756;score_UC=6.43358]
17	47360372	47360373	3	13.0567	+	[score_CL=13.0567;score_E=66.2048;score_B=70.9112;score_UC=13.0567]
17	47360373	47360374	3	8.1561	+	[score_CL=8.1561;score_E=64.6346;score_B=64.5869;score_UC=8.1561]
17	47360375	47360376	3	5.89015	+	[score_CL=5.89015;score_E=52.3494;score_B=52.1585;score_UC=5.89015]
17	47360376	47360377	3	0.580136	+	[score_CL=0.580136;score_E=62.3477;score_B=46.7542;score_UC=0.580136]
17	47361146	47361147	3	0.990535	+	[score_CL=0.990535;score_E=43.4451;score_B=28.6492;score_UC=0.990535]
17	47361147	47361148	3	4.97438	+	[score_CL=4.97438;score_E=45.574;score_B=37.9096;score_UC=4.97438]
17	47361148	47361149	3	9.87531	+	[score_CL=9.87531;score_E=49.0915;score_B=48.0717;score_UC=9.87531]
17	47361149	47361150	3	10.783	+	[score_CL=10.783;score_E=52.846;score_B=52.8567;score_UC=10.783]
17	47361150	47361151	3	9.88916	+	[score_CL=9.88916;score_E=48.8481;score_B=47.874;score_UC=9.88916]
17	47361151	47361152	3	4.99763	+	[score_CL=4.99763;score_E=43.8297;score_B=37.4748;score_UC=4.99763]
17	47385435	47385436	3	8.93313	+	[score_CL=8.93313;score_E=34.7257;score_B=41.516;score_UC=8.93313]
17	47385437	47385438	3	4.31322	+	[score_CL=4.31322;score_E=38.7659;score_B=32.7905;score_UC=4.31322]
17	47385438	47385439	3	3.416	+	[score_CL=3.416;score_E=41.0049;score_B=31.9846;score_UC=3.416]
17	47385444	47385445	3	6.4875	+	[score_CL=6.4875;score_E=35.8146;score_B=37.5268;score_UC=6.4875]
17	47385475	47385476	3	5.4372	+	[score_CL=5.4372;score_E=56.0103;score_B=50.8519;score_UC=5.4372]
17	47385476	47385477	3	18.8827	+	[score_CL=18.8827;score_E=62.7386;score_B=81.6212;score_UC=18.8827]
17	47385477	47385478	3	39.038	+	[score_CL=39.038;score_E=73.5592;score_B=112.597;score_UC=39.038]
17	47385478	47385479	3	24.3691	+	[score_CL=24.3691;score_E=75.7427;score_B=100.112;score_UC=24.3691]
17	47385479	47385480	3	20.3434	+	[score_CL=20.3434;score_E=76.5201;score_B=96.8636;score_UC=20.3434]
17	47385480	47385481	3	76.0356	+	[score_CL=92.6614;score_E=76.0356;score_B=168.697;score_UC=76.0356]
17	47385481	47385482	3	67.0337	+	[score_CL=109.514;score_E=67.0337;score_B=176.548;score_UC=67.0337]
17	47385482	47385483	3	11.6426	+	[score_CL=11.6426;score_E=56.8612;score_B=68.5038;score_UC=11.6426]
17	47385483	47385484	3	0.338317	+	[score_CL=0.338317;score_E=52.9094;score_B=37.789;score_UC=0.338317]
17	47385488	47385489	3	16.5833	+	[score_CL=16.5833;score_E=48.1981;score_B=64.2314;score_UC=16.5833]
17	47385489	47385490	3	11.6168	+	[score_CL=11.6168;score_E=50.6981;score_B=60.0875;score_UC=11.6168]
17	47385490	47385491	3	3.15464	+	[score_CL=3.15464;score_E=67.3898;score_B=52.6648;score_UC=3.15464]
17	47385491	47385492	3	15.2205	+	[score_CL=15.2205;score_E=46.59;score_B=57.7841;score_UC=15.2205]
17	47385492	47385493	3	6.8081	+	[score_CL=6.8081;score_E=50.916;score_B=49.2655;score_UC=6.8081]
17	47385519	47385520	3	1.60521	+	[score_CL=1.60521;score_E=44.1026;score_B=32.2435;score_UC=1.60521]
17	47385520	47385521	3	6.36645	+	[score_CL=6.36645;score_E=36.9153;score_B=36.9338;score_UC=6.36645]
17	47385570	47385571	3	10.0588	+	[score_CL=10.0588;score_E=35.8363;score_B=42.9604;score_UC=10.0588]
17	47385571	47385572	3	8.07726	+	[score_CL=8.07726;score_E=35.8836;score_B=40.9073;score_UC=8.07726]
17	47385640	47385641	3	18.2268	+	[score_CL=18.2268;score_E=22.4057;score_B=40.6325;score_UC=18.2268]
17	47385641	47385642	3	5.7628	+	[score_CL=5.7628;score_E=22.4042;score_B=28.1701;score_UC=5.7628]
17	47385642	47385643	3	19.9677	+	[score_CL=19.9677;score_E=22.4067;score_B=42.3744;score_UC=19.9677]
17	47385643	47385644	3	22.4067	+	[score_CL=32.7278;score_E=22.4067;score_B=55.1345;score_UC=22.4067]
17	47385644	47385645	3	8.36608	+	[score_CL=8.36608;score_E=22.4065;score_B=30.7728;score_UC=8.36608]
17	47385645	47385646	3	10.2197	+	[score_CL=10.2197;score_E=22.4057;score_B=32.6245;score_UC=10.2197]
17	47385646	47385647	3	22.4045	+	[score_CL=23.5872;score_E=22.4045;score_B=45.9918;score_UC=22.4045]
17	47387167	47387168	3	26.0157	+	[score_CL=26.0157;score_E=77.3765;score_B=103.392;score_UC=26.0157]
17	47387168	47387169	3	50.4197	+	[score_CL=50.4197;score_E=96.6387;score_B=147.058;score_UC=50.4197]
17	47387169	47387170	3	53.8878	+	[score_CL=53.8878;score_E=96.6741;score_B=150.562;score_UC=53.8878]
17	47387170	47387171	3	64.2385	+	[score_CL=64.2385;score_E=96.7009;score_B=160.939;score_UC=64.2385]
17	47387171	47387172	3	89.1952	+	[score_CL=89.1952;score_E=96.7202;score_B=185.915;score_UC=89.1952]
17	47387172	47387173	3	96.7318	+	[score_CL=115.775;score_E=96.7318;score_B=212.507;score_UC=96.7318]
17	47387173	47387174	3	61.8209	+	[score_CL=61.8209;score_E=96.7358;score_B=158.557;score_UC=61.8209]
17	47387174	47387175	3	82.8517	+	[score_CL=82.8517;score_E=96.7322;score_B=179.584;score_UC=82.8517]
17	47387175	47387176	3	96.7209	+	[score_CL=176.032;score_E=96.7209;score_B=272.753;score_UC=96.7209]
17	47387176	47387177	3	96.702	+	[score_CL=294.047;score_E=96.702;score_B=390.749;score_UC=96.702]
17	47387177	47387178	3	77.1416	+	[score_CL=105.345;score_E=77.1416;score_B=182.487;score_UC=77.1416]
17	47387178	47387179	3	0.523558	+	[score_CL=0.523558;score_E=76.1196;score_B=77.1084;score_UC=0.523558]
17	47387591	47387592	3	2.62555	+	[score_CL=5.93242;score_E=2.62555;score_B=8.59222;score_UC=2.62555]
17	47387592	47387593	3	2.62688	+	[score_CL=11.2629;score_E=2.62688;score_B=13.7908;score_UC=2.62688]
17	47387593	47387594	3	2.6269	+	[score_CL=8.92591;score_E=2.6269;score_B=11.5424;score_UC=2.6269]
17	47387624	47387625	3	3.53153	+	[score_CL=3.53153;score_E=29.8657;score_B=24.9834;score_UC=3.53153]
17	47387625	47387626	3	4.28823	+	[score_CL=4.28823;score_E=30.1212;score_B=31.3175;score_UC=4.28823]
17	47387626	47387627	3	9.70056	+	[score_CL=9.70056;score_E=29.5814;score_B=36.6226;score_UC=9.70056]
17	47387629	47387630	3	2.81975	+	[score_CL=2.81975;score_E=26.3843;score_B=22.933;score_UC=2.81975]
17	47387641	47387642	3	5.20674	+	[score_CL=5.20674;score_E=26.9828;score_B=28.1762;score_UC=5.20674]
17	47387648	47387649	3	1.96021	+	[score_CL=1.96021;score_E=33.1237;score_B=24.1744;score_UC=1.96021]
17	47387649	47387650	3	4.19007	+	[score_CL=4.19007;score_E=32.1563;score_B=29.2342;score_UC=4.19007]
17	47387650	47387651	3	6.79153	+	[score_CL=6.79153;score_E=31.012;score_B=31.8112;score_UC=6.79153]
17	47387659	47387660	3	3.063	+	[score_CL=3.063;score_E=29.0366;score_B=24.1376;score_UC=3.063]
17	47387660	47387661	3	1.83358	+	[score_CL=1.83358;score_E=30.1538;score_B=22.8926;score_UC=1.83358]
17	47387671	47387672	3	6.50479	+	[score_CL=6.50479;score_E=35.3365;score_B=41.6556;score_UC=6.50479]
17	47387672	47387673	3	18.1174	+	[score_CL=18.1174;score_E=35.2944;score_B=53.3949;score_UC=18.1174]
17	47387673	47387674	3	7.63883	+	[score_CL=7.63883;score_E=35.4253;score_B=42.9937;score_UC=7.63883]
17	47387674	47387675	3	3.52115	+	[score_CL=3.52115;score_E=36.1008;score_B=28.8078;score_UC=3.52115]
17	47387675	47387676	3	0.587839	+	[score_CL=0.587839;score_E=35.9863;score_B=21.5942;score_UC=0.587839]
17	47388514	47388515	3	3.32767	+	[score_CL=3.32767;score_E=42.0485;score_B=32.4705;score_UC=3.32767]
17	47388515	47388516	3	6.57585	+	[score_CL=6.57585;score_E=53.5647;score_B=47.1814;score_UC=6.57585]
17	47388516	47388517	3	16.6611	+	[score_CL=16.6611;score_E=60.2942;score_B=76.2363;score_UC=16.6611]
17	47388517	47388518	3	25.2314	+	[score_CL=25.2314;score_E=65.9803;score_B=91.2101;score_UC=25.2314]
17	47388518	47388519	3	19.0852	+	[score_CL=19.0852;score_E=68.4108;score_B=87.496;score_UC=19.0852]
17	47388519	47388520	3	27.5123	+	[score_CL=27.5123;score_E=60.4444;score_B=87.9566;score_UC=27.5123]
17	47388520	47388521	3	11.4539	+	[score_CL=11.4539;score_E=54.0297;score_B=65.2974;score_UC=11.4539]
17	47388521	47388522	3	1.649	+	[score_CL=1.649;score_E=48.3152;score_B=35.0804;score_UC=1.649]
17	47388531	47388532	3	4.65193	+	[score_CL=4.65193;score_E=34.1903;score_B=30.2643;score_UC=4.65193]
17	47388532	47388533	3	2.38049	+	[score_CL=2.38049;score_E=40.6196;score_B=27.9855;score_UC=2.38049]
17	47388533	47388534	3	2.12342	+	[score_CL=2.12342;score_E=36.1207;score_B=25.3598;score_UC=2.12342]
17	47388535	47388536	3	0.0902139	+	[score_CL=0.0902139;score_E=31.292;score_B=21.2143;score_UC=0.0902139]
17	47390411	47390412	3	3.12446	+	[score_CL=12.1109;score_E=3.12446;score_B=13.5111;score_UC=3.12446]
17	47390412	47390413	3	3.12455	+	[score_CL=6.04218;score_E=3.12455;score_B=9.15802;score_UC=3.12455]
17	47390413	47390414	3	0.711289	+	[score_CL=0.711289;score_E=3.13968;score_B=3.8788;score_UC=0.711289]
17	47390997	47390998	3	6.83171	+	[score_CL=6.83171;score_E=50.9888;score_B=48.331;score_UC=6.83171]
17	47390998	47390999	3	16.2809	+	[score_CL=16.2809;score_E=61.8571;score_B=78.1379;score_UC=16.2809]
17	47390999	47391000	3	43.2854	+	[score_CL=43.2854;score_E=64.9745;score_B=108.26;score_UC=43.2854]
17	47391000	47391001	3	21.9445	+	[score_CL=21.9445;score_E=60.0075;score_B=81.952;score_UC=21.9445]
17	47391001	47391002	3	5.78159	+	[score_CL=5.78159;score_E=63.9389;score_B=57.0301;score_UC=5.78159]
17	47391002	47391003	3	9.07918	+	[score_CL=9.07918;score_E=47.436;score_B=44.6979;score_UC=9.07918]
17	47391003	47391004	3	6.33768	+	[score_CL=6.33768;score_E=44.8653;score_B=41.2045;score_UC=6.33768]
17	47391024	47391025	3	1.99394	+	[score_CL=1.99394;score_E=38.1773;score_B=31.3424;score_UC=1.99394]
17	47391027	47391028	3	11.2901	+	[score_CL=11.2901;score_E=58.9918;score_B=70.2819;score_UC=11.2901]
17	47391028	47391029	3	58.3496	+	[score_CL=58.3496;score_E=62.5233;score_B=120.873;score_UC=58.3496]
17	47391029	47391030	3	57.9081	+	[score_CL=100.303;score_E=57.9081;score_B=158.211;score_UC=57.9081]
17	47391043	47391044	3	0.116086	+	[score_CL=0.116086;score_E=40.1743;score_B=29.53;score_UC=0.116086]
17	47391045	47391046	3	27.7167	+	[score_CL=27.7167;score_E=53.8702;score_B=81.5869;score_UC=27.7167]
17	47391046	47391047	3	53.8653	+	[score_CL=68.895;score_E=53.8653;score_B=122.76;score_UC=53.8653]
17	47391070	47391071	3	59.9372	+	[score_CL=70.5039;score_E=59.9372;score_B=130.441;score_UC=59.9372]
17	47391071	47391072	3	23.0601	+	[score_CL=23.0601;score_E=73.6371;score_B=96.6973;score_UC=23.0601]
17	47391072	47391073	3	39.5782	+	[score_CL=39.5782;score_E=79.098;score_B=118.676;score_UC=39.5782]
17	47391073	47391074	3	31.13	+	[score_CL=31.13;score_E=79.0546;score_B=110.185;score_UC=31.13]
17	47391074	47391075	3	64.3779	+	[score_CL=64.3779;score_E=72.2973;score_B=136.675;score_UC=64.3779]
17	47391075	47391076	3	13.9667	+	[score_CL=13.9667;score_E=60.9273;score_B=74.8941;score_UC=13.9667]
17	47391076	47391077	3	2.44882	+	[score_CL=2.44882;score_E=69.0732;score_B=55.0856;score_UC=2.44882]
17	47391077	47391078	3	12.9538	+	[score_CL=12.9538;score_E=41.5795;score_B=53.5551;score_UC=12.9538]
17	47391079	47391080	3	3.17727	+	[score_CL=3.17727;score_E=46.4056;score_B=36.5262;score_UC=3.17727]
17	47391080	47391081	3	5.33032	+	[score_CL=5.33032;score_E=42.0956;score_B=38.5893;score_UC=5.33032]
17	47391091	47391092	3	6.28699	+	[score_CL=6.28699;score_E=58.0665;score_B=64.3553;score_UC=6.28699]
17	47391092	47391093	3	42.3875	+	[score_CL=42.3875;score_E=64.2198;score_B=106.607;score_UC=42.3875]
17	47391093	47391094	3	63.617	+	[score_CL=63.617;score_E=75.1903;score_B=138.807;score_UC=63.617]
17	47391094	47391095	3	34.7571	+	[score_CL=34.7571;score_E=66.7253;score_B=101.482;score_UC=34.7571]
17	47391095	47391096	3	10.925	+	[score_CL=10.925;score_E=56.2255;score_B=67.1505;score_UC=10.925]
17	47391099	47391100	3	3.37797	+	[score_CL=3.37797;score_E=36.4064;score_B=32.2471;score_UC=3.37797]
17	47391948	47391949	3	4.65728	+	[score_CL=4.65728;score_E=65.5821;score_B=58.5578;score_UC=4.65728]
17	47391949	47391950	3	15.1202	+	[score_CL=15.1202;score_E=54.575;score_B=68.9434;score_UC=15.1202]
17	47391952	47391953	3	9.97971	+	[score_CL=9.97971;score_E=51.6352;score_B=60.3227;score_UC=9.97971]
17	47391995	47391996	3	16.2579	+	[score_CL=16.2579;score_E=89.7723;score_B=105.608;score_UC=16.2579]
17	47391996	47391997	3	5.29398	+	[score_CL=5.29398;score_E=122.839;score_B=117.828;score_UC=5.29398]
17	47391997	47391998	3	25.8386	+	[score_CL=25.8386;score_E=91.6699;score_B=117.508;score_UC=25.8386]
17	47392001	47392002	3	10.0491	+	[score_CL=10.0491;score_E=101.918;score_B=105.654;score_UC=10.0491]
17	47392002	47392003	3	11.6499	+	[score_CL=11.6499;score_E=101.301;score_B=108.239;score_UC=11.6499]
17	47392042	47392043	3	6.04686	+	[score_CL=6.04686;score_E=135.973;score_B=137.111;score_UC=6.04686]
17	47392068	47392069	3	3.52908	+	[score_CL=3.52908;score_E=168.787;score_B=164.922;score_UC=3.52908]
17	47392145	47392146	3	66.9912	+	[score_CL=66.9912;score_E=329.366;score_B=396.357;score_UC=66.9912]
17	47392146	47392147	3	133.727	+	[score_CL=133.727;score_E=346.395;score_B=480.123;score_UC=133.727]
17	47392147	47392148	3	16.7678	+	[score_CL=16.7678;score_E=331.186;score_B=347.954;score_UC=16.7678]
17	47392172	47392173	3	73.4804	+	[score_CL=73.4804;score_E=350.426;score_B=423.906;score_UC=73.4804]
17	47392173	47392174	3	52.0706	+	[score_CL=52.0706;score_E=348.914;score_B=400.984;score_UC=52.0706]
17	47392177	47392178	3	25.9369	+	[score_CL=25.9369;score_E=328.101;score_B=354.038;score_UC=25.9369]
17	47392180	47392181	3	7.89677	+	[score_CL=7.89677;score_E=346.438;score_B=347.472;score_UC=7.89677]
17	47392181	47392182	3	21.8205	+	[score_CL=21.8205;score_E=346.788;score_B=367.977;score_UC=21.8205]
17	47392182	47392183	3	13.5442	+	[score_CL=13.5442;score_E=364.158;score_B=377.702;score_UC=13.5442]
17	47392183	47392184	3	85.9825	+	[score_CL=85.9825;score_E=357.615;score_B=443.597;score_UC=85.9825]
17	47392184	47392185	3	44.665	+	[score_CL=44.665;score_E=362.298;score_B=406.963;score_UC=44.665]
17	47392185	47392186	3	73.4287	+	[score_CL=73.4287;score_E=361.233;score_B=434.662;score_UC=73.4287]
17	47392186	47392187	3	67.0342	+	[score_CL=67.0342;score_E=360.105;score_B=427.139;score_UC=67.0342]
17	47392187	47392188	3	114.184	+	[score_CL=114.184;score_E=358.913;score_B=473.098;score_UC=114.184]
17	47392188	47392189	3	32.5317	+	[score_CL=32.5317;score_E=337.139;score_B=369.67;score_UC=32.5317]
17	47392190	47392191	3	39.0312	+	[score_CL=39.0312;score_E=335.752;score_B=374.784;score_UC=39.0312]
17	47392191	47392192	3	114.306	+	[score_CL=114.306;score_E=353.547;score_B=467.853;score_UC=114.306]
17	47392192	47392193	3	73.1174	+	[score_CL=73.1174;score_E=349.27;score_B=422.388;score_UC=73.1174]
17	47392193	47392194	3	17.79	+	[score_CL=17.79;score_E=330.005;score_B=347.795;score_UC=17.79]
17	47392195	47392196	3	67.6255	+	[score_CL=67.6255;score_E=328.078;score_B=395.703;score_UC=67.6255]
17	47392196	47392197	3	31.4448	+	[score_CL=31.4448;score_E=345.61;score_B=377.055;score_UC=31.4448]
17	47392197	47392198	3	26.8604	+	[score_CL=26.8604;score_E=343.878;score_B=370.738;score_UC=26.8604]
17	47392198	47392199	3	42.3688	+	[score_CL=42.3688;score_E=321.577;score_B=363.946;score_UC=42.3688]
17	47392209	47392210	3	38.4189	+	[score_CL=38.4189;score_E=280.669;score_B=319.088;score_UC=38.4189]
17	47392278	47392279	3	13.0655	+	[score_CL=13.0655;score_E=161.169;score_B=174.121;score_UC=13.0655]
17	47392297	47392298	3	42.825	+	[score_CL=42.825;score_E=152.865;score_B=195.69;score_UC=42.825]
17	47392298	47392299	3	3.48881	+	[score_CL=3.48881;score_E=168.168;score_B=171.687;score_UC=3.48881]
17	47392468	47392469	3	194.966	+	[score_CL=194.966;score_E=632.172;score_B=827.138;score_UC=194.966]
17	47392478	47392479	3	203.897	+	[score_CL=203.897;score_E=691.112;score_B=895.008;score_UC=203.897]
17	47392479	47392480	3	231.96	+	[score_CL=231.96;score_E=693.092;score_B=925.052;score_UC=231.96]
17	47392492	47392493	3	30.7576	+	[score_CL=30.7576;score_E=705.614;score_B=736.371;score_UC=30.7576]
17	47392505	47392506	3	47.8642	+	[score_CL=47.8642;score_E=708.396;score_B=756.261;score_UC=47.8642]
17	47392506	47392507	3	68.954	+	[score_CL=68.954;score_E=708.396;score_B=777.35;score_UC=68.954]
17	47392507	47392508	3	205.041	+	[score_CL=205.041;score_E=708.396;score_B=913.438;score_UC=205.041]
17	47392517	47392518	3	64.2753	+	[score_CL=64.2753;score_E=708.396;score_B=772.672;score_UC=64.2753]
17	47392518	47392519	3	36.3009	+	[score_CL=36.3009;score_E=708.396;score_B=744.697;score_UC=36.3009]
17	47392519	47392520	3	66.3749	+	[score_CL=66.3749;score_E=708.396;score_B=774.771;score_UC=66.3749]
17	47392520	47392521	3	55.5256	+	[score_CL=55.5256;score_E=708.396;score_B=763.922;score_UC=55.5256]
17	47392521	47392522	3	20.9402	+	[score_CL=20.9402;score_E=708.396;score_B=729.337;score_UC=20.9402]
17	47392522	47392523	3	89.8573	+	[score_CL=89.8573;score_E=708.396;score_B=798.254;score_UC=89.8573]
17	47392536	47392537	3	253.568	+	[score_CL=253.568;score_E=673.246;score_B=926.815;score_UC=253.568]
17	47392537	47392538	3	688.768	+	[score_CL=708.396;score_E=688.768;score_B=1397.16;score_UC=688.768]
17	47392538	47392539	3	466	+	[score_CL=466;score_E=684.961;score_B=1150.96;score_UC=466]
17	47392539	47392540	3	24.4451	+	[score_CL=24.4451;score_E=660.594;score_B=685.039;score_UC=24.4451]
17	47392545	47392546	3	34.8692	+	[score_CL=34.8692;score_E=616.755;score_B=651.624;score_UC=34.8692]
17	47392557	47392558	3	95.325	+	[score_CL=95.325;score_E=582.828;score_B=678.153;score_UC=95.325]
17	47392558	47392559	3	32.1798	+	[score_CL=32.1798;score_E=597.28;score_B=629.459;score_UC=32.1798]
17	47392559	47392560	3	127.679	+	[score_CL=127.679;score_E=572.031;score_B=699.71;score_UC=127.679]
17	47392682	47392683	3	120.571	+	[score_CL=120.571;score_E=568.708;score_B=689.28;score_UC=120.571]
17	47392683	47392684	3	354.553	+	[score_CL=354.553;score_E=591.659;score_B=946.212;score_UC=354.553]
17	47392684	47392685	3	50.0174	+	[score_CL=50.0174;score_E=595.358;score_B=645.376;score_UC=50.0174]
17	47392685	47392686	3	109.163	+	[score_CL=109.163;score_E=595.713;score_B=704.876;score_UC=109.163]
17	47392686	47392687	3	17.2446	+	[score_CL=17.2446;score_E=602.663;score_B=619.907;score_UC=17.2446]
17	47392687	47392688	3	67.7028	+	[score_CL=67.7028;score_E=583.634;score_B=651.337;score_UC=67.7028]
17	47392691	47392692	3	104.327	+	[score_CL=104.327;score_E=601.036;score_B=705.363;score_UC=104.327]
17	47392692	47392693	3	167.427	+	[score_CL=167.427;score_E=623.644;score_B=791.071;score_UC=167.427]
17	47392693	47392694	3	29.7927	+	[score_CL=29.7927;score_E=626.982;score_B=656.775;score_UC=29.7927]
17	47392694	47392695	3	117.338	+	[score_CL=117.338;score_E=609.749;score_B=727.086;score_UC=117.338]
17	47392736	47392737	3	461.881	+	[score_CL=461.881;score_E=662.257;score_B=1124.14;score_UC=461.881]
17	47392745	47392746	3	608.674	+	[score_CL=608.674;score_E=678.335;score_B=1287.01;score_UC=608.674]
17	47392746	47392747	3	696.646	+	[score_CL=708.396;score_E=696.646;score_B=1405.04;score_UC=696.646]
17	47392747	47392748	3	45.5243	+	[score_CL=45.5243;score_E=675.135;score_B=720.659;score_UC=45.5243]
17	47392753	47392754	3	173.015	+	[score_CL=173.015;score_E=668.895;score_B=841.91;score_UC=173.015]
17	47392754	47392755	3	313.13	+	[score_CL=313.13;score_E=686.606;score_B=999.736;score_UC=313.13]
17	47392755	47392756	3	312.899	+	[score_CL=312.899;score_E=685.026;score_B=997.925;score_UC=312.899]
17	47392756	47392757	3	334.413	+	[score_CL=334.413;score_E=683.385;score_B=1017.8;score_UC=334.413]
17	47392757	47392758	3	173.672	+	[score_CL=173.672;score_E=681.673;score_B=855.346;score_UC=173.672]
17	47392758	47392759	3	388.59	+	[score_CL=388.59;score_E=679.896;score_B=1068.49;score_UC=388.59]
17	47392759	47392760	3	338.383	+	[score_CL=338.383;score_E=678.058;score_B=1016.44;score_UC=338.383]
17	47392760	47392761	3	84.1918	+	[score_CL=84.1918;score_E=659.421;score_B=743.613;score_UC=84.1918]
17	47392761	47392762	3	3.75895	+	[score_CL=3.75895;score_E=653.687;score_B=657.469;score_UC=3.75895]
17	47392766	47392767	3	262.864	+	[score_CL=262.864;score_E=634.094;score_B=896.958;score_UC=262.864]
17	47392767	47392768	3	10.1933	+	[score_CL=10.1933;score_E=640.864;score_B=651.057;score_UC=10.1933]
17	47392827	47392828	3	22.0508	+	[score_CL=22.0508;score_E=477.448;score_B=499.499;score_UC=22.0508]
17	47392846	47392847	3	139.413	+	[score_CL=139.413;score_E=454.9;score_B=594.314;score_UC=139.413]
17	47392899	47392900	3	30.2475	+	[score_CL=30.2475;score_E=416.801;score_B=447.048;score_UC=30.2475]
17	47392900	47392901	3	2.21896	+	[score_CL=2.21896;score_E=432.27;score_B=433.904;score_UC=2.21896]
17	47392913	47392914	3	28.9864	+	[score_CL=28.9864;score_E=411.492;score_B=440.479;score_UC=28.9864]
17	47392914	47392915	3	46.2878	+	[score_CL=46.2878;score_E=428.763;score_B=475.051;score_UC=46.2878]
17	47392915	47392916	3	25.2974	+	[score_CL=25.2974;score_E=426.798;score_B=452.095;score_UC=25.2974]
17	47392916	47392917	3	84.6988	+	[score_CL=84.6988;score_E=404.27;score_B=488.969;score_UC=84.6988]
17	47392920	47392921	3	4.54277	+	[score_CL=4.54277;score_E=376.766;score_B=374.909;score_UC=4.54277]
17	47393517	47393518	3	28.4882	+	[score_CL=28.4882;score_E=227.663;score_B=256.151;score_UC=28.4882]
17	47393518	47393519	3	14.0817	+	[score_CL=14.0817;score_E=255.708;score_B=269.752;score_UC=14.0817]
17	47393519	47393520	3	21.9949	+	[score_CL=21.9949;score_E=246.426;score_B=267.835;score_UC=21.9949]
17	47393520	47393521	3	13.3379	+	[score_CL=13.3379;score_E=241.008;score_B=253.553;score_UC=13.3379]
17	47393534	47393535	3	16.0221	+	[score_CL=16.0221;score_E=269.08;score_B=284.202;score_UC=16.0221]
17	47393535	47393536	3	10.7714	+	[score_CL=10.7714;score_E=276.438;score_B=281.654;score_UC=10.7714]
17	47393538	47393539	3	3.81155	+	[score_CL=3.81155;score_E=266.494;score_B=263.187;score_UC=3.81155]
17	47393541	47393542	3	1.01038	+	[score_CL=1.01038;score_E=287.283;score_B=273.259;score_UC=1.01038]
17	47393542	47393543	3	11.5288	+	[score_CL=11.5288;score_E=274.481;score_B=284.886;score_UC=11.5288]
17	47393545	47393546	3	0.27385	+	[score_CL=0.27385;score_E=298.719;score_B=285.925;score_UC=0.27385]
17	47393546	47393547	3	19.6348	+	[score_CL=19.6348;score_E=278.838;score_B=298.473;score_UC=19.6348]
17	47393549	47393550	3	15.9785	+	[score_CL=15.9785;score_E=283.794;score_B=299.573;score_UC=15.9785]
17	47393550	47393551	3	3.24142	+	[score_CL=3.24142;score_E=298.669;score_B=289;score_UC=3.24142]
17	47393552	47393553	3	30.0753	+	[score_CL=30.0753;score_E=301.749;score_B=331.825;score_UC=30.0753]
17	47393553	47393554	3	66.4211	+	[score_CL=66.4211;score_E=307.652;score_B=374.073;score_UC=66.4211]
17	47393554	47393555	3	7.32194	+	[score_CL=7.32194;score_E=300.194;score_B=307.516;score_UC=7.32194]
17	47393563	47393564	3	16.4582	+	[score_CL=16.4582;score_E=293.843;score_B=310.227;score_UC=16.4582]
17	47393564	47393565	3	23.3032	+	[score_CL=23.3032;score_E=296.811;score_B=319.934;score_UC=23.3032]
17	47393565	47393566	3	9.01015	+	[score_CL=9.01015;score_E=303.922;score_B=304.295;score_UC=9.01015]
17	47393566	47393567	3	15.0285	+	[score_CL=15.0285;score_E=297.325;score_B=312.353;score_UC=15.0285]
17	47393567	47393568	3	36.0879	+	[score_CL=36.0879;score_E=301.297;score_B=337.385;score_UC=36.0879]
17	47393568	47393569	3	27.6387	+	[score_CL=27.6387;score_E=295.893;score_B=323.531;score_UC=27.6387]
17	47393569	47393570	3	13.0616	+	[score_CL=13.0616;score_E=297.706;score_B=309.935;score_UC=13.0616]
17	47393570	47393571	3	17.1503	+	[score_CL=17.1503;score_E=279.159;score_B=291.847;score_UC=17.1503]
17	47393571	47393572	3	7.08735	+	[score_CL=7.08735;score_E=291.037;score_B=283.618;score_UC=7.08735]
17	47393572	47393573	3	17.1762	+	[score_CL=17.1762;score_E=274.505;score_B=287.244;score_UC=17.1762]
17	47393573	47393574	3	13.4352	+	[score_CL=13.4352;score_E=287.601;score_B=293.137;score_UC=13.4352]
17	47393574	47393575	3	19.5443	+	[score_CL=19.5443;score_E=282.518;score_B=302.061;score_UC=19.5443]
17	47393575	47393576	3	30.1498	+	[score_CL=30.1498;score_E=281.892;score_B=312.041;score_UC=30.1498]
17	47393576	47393577	3	17.5402	+	[score_CL=17.5402;score_E=271.989;score_B=289.528;score_UC=17.5402]
17	47393577	47393578	3	9.9667	+	[score_CL=9.9667;score_E=261.34;score_B=261.171;score_UC=9.9667]
17	47393578	47393579	3	4.14101	+	[score_CL=4.14101;score_E=248.174;score_B=240.112;score_UC=4.14101]
17	47410871	47410872	3	1.6081	+	[score_CL=1.6081;score_E=57.0584;score_B=44.8496;score_UC=1.6081]
17	47410872	47410873	3	16.9981	+	[score_CL=16.9981;score_E=58.9377;score_B=75.0329;score_UC=16.9981]
17	47410873	47410874	3	20.6315	+	[score_CL=20.6315;score_E=71.0704;score_B=91.6999;score_UC=20.6315]
17	47410874	47410875	3	24.0318	+	[score_CL=24.0318;score_E=76.7627;score_B=100.795;score_UC=24.0318]
17	47410875	47410876	3	37.6587	+	[score_CL=37.6587;score_E=67.0183;score_B=104.677;score_UC=37.6587]
17	47410876	47410877	3	10.2712	+	[score_CL=10.2712;score_E=70.5201;score_B=80.7904;score_UC=10.2712]
17	47410877	47410878	3	13.6742	+	[score_CL=13.6742;score_E=68.3191;score_B=75.744;score_UC=13.6742]
17	47410878	47410879	3	22.1939	+	[score_CL=22.1939;score_E=69.6717;score_B=91.773;score_UC=22.1939]
17	47410879	47410880	3	20.1317	+	[score_CL=20.1317;score_E=63.4872;score_B=83.4483;score_UC=20.1317]
17	47410880	47410881	3	6.46185	+	[score_CL=6.46185;score_E=56.8925;score_B=54.9233;score_UC=6.46185]
17	47410981	47410982	3	6.85444	+	[score_CL=6.85444;score_E=53.736;score_B=54.4748;score_UC=6.85444]
17	47410982	47410983	3	1.90171	+	[score_CL=1.90171;score_E=63.7395;score_B=49.8246;score_UC=1.90171]
17	47410983	47410984	3	0.761971	+	[score_CL=0.761971;score_E=62.6793;score_B=44.4925;score_UC=0.761971]
17	47410984	47410985	3	1.2227	+	[score_CL=1.2227;score_E=59.1649;score_B=44.6781;score_UC=1.2227]
17	47410985	47410986	3	1.59562	+	[score_CL=1.59562;score_E=66.6462;score_B=51.1959;score_UC=1.59562]
17	47410986	47410987	3	7.643	+	[score_CL=7.643;score_E=54.9085;score_B=57.4774;score_UC=7.643]
17	47411013	47411014	3	3.75081	+	[score_CL=3.75081;score_E=68.6893;score_B=59.9526;score_UC=3.75081]
17	47411014	47411015	3	5.81365	+	[score_CL=5.81365;score_E=69.1935;score_B=62.4993;score_UC=5.81365]
17	47411015	47411016	3	3.74031	+	[score_CL=3.74031;score_E=69.2728;score_B=60.5258;score_UC=3.74031]
17	47411029	47411030	3	9.97908	+	[score_CL=9.97908;score_E=71.5582;score_B=75.2931;score_UC=9.97908]
17	47411030	47411031	3	5.18535	+	[score_CL=5.18535;score_E=84.0033;score_B=72.7565;score_UC=5.18535]
17	47411031	47411032	3	6.52406	+	[score_CL=6.52406;score_E=78.976;score_B=71.1065;score_UC=6.52406]
17	47411032	47411033	3	7.14708	+	[score_CL=7.14708;score_E=86.7056;score_B=79.4805;score_UC=7.14708]
17	47411033	47411034	3	13.3843	+	[score_CL=13.3843;score_E=85.3723;score_B=90.5304;score_UC=13.3843]
17	47411034	47411035	3	11.4487	+	[score_CL=11.4487;score_E=87.8841;score_B=89.1311;score_UC=11.4487]
17	47411035	47411036	3	7.45711	+	[score_CL=7.45711;score_E=93.9042;score_B=87.0517;score_UC=7.45711]
17	47411036	47411037	3	14.9145	+	[score_CL=14.9145;score_E=80.3662;score_B=89.2641;score_UC=14.9145]
17	47411037	47411038	3	5.33791	+	[score_CL=5.33791;score_E=93.1082;score_B=82.056;score_UC=5.33791]
17	47411038	47411039	3	8.9524	+	[score_CL=8.9524;score_E=89.3583;score_B=86.2178;score_UC=8.9524]
17	47411039	47411040	3	15.9003	+	[score_CL=15.9003;score_E=91.9104;score_B=101.965;score_UC=15.9003]
17	47411040	47411041	3	14.6219	+	[score_CL=14.6219;score_E=84.4572;score_B=97.2069;score_UC=14.6219]
17	47411050	47411051	3	4.23896	+	[score_CL=4.23896;score_E=81.6062;score_B=73.7415;score_UC=4.23896]
17	47411051	47411052	3	9.183	+	[score_CL=9.183;score_E=75.4852;score_B=78.9089;score_UC=9.183]
17	47411345	47411346	3	2.44517	+	[score_CL=2.44517;score_E=49.0921;score_B=44.755;score_UC=2.44517]
17	47411346	47411347	3	15.7731	+	[score_CL=15.7731;score_E=39.979;score_B=55.6607;score_UC=15.7731]
17	47411348	47411349	3	8.53778	+	[score_CL=8.53778;score_E=57.4279;score_B=65.8789;score_UC=8.53778]
17	47411349	47411350	3	30.2755	+	[score_CL=30.2755;score_E=55.1384;score_B=85.4137;score_UC=30.2755]
17	47411350	47411351	3	9.22953	+	[score_CL=9.22953;score_E=57.1812;score_B=66.3792;score_UC=9.22953]
17	47411351	47411352	3	0.283792	+	[score_CL=0.283792;score_E=51.2466;score_B=36.0176;score_UC=0.283792]
17	47411353	47411354	3	5.3451	+	[score_CL=5.3451;score_E=39.7524;score_B=37.2238;score_UC=5.3451]
17	47411354	47411355	3	2.16355	+	[score_CL=2.16355;score_E=45.8763;score_B=34.0378;score_UC=2.16355]
17	47411438	47411439	3	6.75612	+	[score_CL=6.75612;score_E=57.215;score_B=53.7983;score_UC=6.75612]
17	47411439	47411440	3	17.5644	+	[score_CL=17.5644;score_E=62.7633;score_B=76.5141;score_UC=17.5644]
17	47411440	47411441	3	17.3161	+	[score_CL=17.3161;score_E=62.2293;score_B=75.7558;score_UC=17.3161]
17	47411441	47411442	3	6.0151	+	[score_CL=6.0151;score_E=56.4748;score_B=52.3506;score_UC=6.0151]
17	47411519	47411520	3	4.99685	+	[score_CL=4.99685;score_E=40.2983;score_B=34.5708;score_UC=4.99685]
17	47411520	47411521	3	6.31123	+	[score_CL=6.31123;score_E=38.6147;score_B=35.7719;score_UC=6.31123]
17	47497385	47497386	3	11.1533	+	[score_CL=11.1533;score_E=24.2101;score_B=35.3629;score_UC=11.1533]
17	47497386	47497387	3	11.0903	+	[score_CL=11.0903;score_E=24.2102;score_B=35.3003;score_UC=11.0903]
17	47497387	47497388	3	6.0789	+	[score_CL=6.0789;score_E=24.2151;score_B=30.2677;score_UC=6.0789]
17	47598758	47598759	3	3.54793	+	[score_CL=3.54793;score_E=41.4931;score_B=34.2347;score_UC=3.54793]
17	47598759	47598760	3	2.9157	+	[score_CL=2.9157;score_E=43.5805;score_B=33.7367;score_UC=2.9157]
17	47598765	47598766	3	2.87361	+	[score_CL=2.87361;score_E=44.2887;score_B=34.3541;score_UC=2.87361]
17	47598766	47598767	3	3.44404	+	[score_CL=3.44404;score_E=42.5165;score_B=35.0425;score_UC=3.44404]
17	47598772	47598773	3	4.11788	+	[score_CL=4.11788;score_E=39.5853;score_B=36.8854;score_UC=4.11788]
17	47598793	47598794	3	5.32237	+	[score_CL=5.32237;score_E=48.6779;score_B=43.0335;score_UC=5.32237]
17	47598794	47598795	3	6.76278	+	[score_CL=6.76278;score_E=46.6891;score_B=44.5239;score_UC=6.76278]
17	47598802	47598803	3	3.21082	+	[score_CL=3.21082;score_E=49.0309;score_B=39.25;score_UC=3.21082]
17	47598803	47598804	3	5.30105	+	[score_CL=5.30105;score_E=44.9645;score_B=41.372;score_UC=5.30105]
17	47598963	47598964	3	0.00436274	+	[score_CL=0.00436274;score_E=51.2976;score_B=35.4683;score_UC=0.00436274]
17	47598964	47598965	3	1.5058	+	[score_CL=1.5058;score_E=45.4428;score_B=36.7687;score_UC=1.5058]
17	47599186	47599187	3	1.55365	+	[score_CL=1.55365;score_E=91.9569;score_B=79.8565;score_UC=1.55365]
17	47599187	47599188	3	2.02574	+	[score_CL=2.02574;score_E=90.1626;score_B=80.6382;score_UC=2.02574]
17	47599210	47599211	3	2.61769	+	[score_CL=2.61769;score_E=104.938;score_B=93.858;score_UC=2.61769]
17	47599211	47599212	3	11.5424	+	[score_CL=11.5424;score_E=105.315;score_B=109.41;score_UC=11.5424]
17	47599212	47599213	3	12.0788	+	[score_CL=12.0788;score_E=112.113;score_B=114.509;score_UC=12.0788]
17	47599213	47599214	3	10.0808	+	[score_CL=10.0808;score_E=103.809;score_B=106.314;score_UC=10.0808]
17	47599214	47599215	3	0.992892	+	[score_CL=0.992892;score_E=107.118;score_B=90.5128;score_UC=0.992892]
17	47599215	47599216	3	0.800694	+	[score_CL=0.800694;score_E=94.0925;score_B=81.4299;score_UC=0.800694]
17	47599217	47599218	3	0.255463	+	[score_CL=0.255463;score_E=97.0799;score_B=81.9673;score_UC=0.255463]
17	47599218	47599219	3	2.62632	+	[score_CL=2.62632;score_E=95.8657;score_B=84.7461;score_UC=2.62632]
17	47599219	47599220	3	3.07962	+	[score_CL=3.07962;score_E=95.7719;score_B=85.0807;score_UC=3.07962]
17	47599220	47599221	3	2.09294	+	[score_CL=2.09294;score_E=99.87;score_B=84.1132;score_UC=2.09294]
17	47599221	47599222	3	2.33397	+	[score_CL=2.33397;score_E=94.5342;score_B=83.2094;score_UC=2.33397]
17	47599222	47599223	3	1.25629	+	[score_CL=1.25629;score_E=104.231;score_B=85.7288;score_UC=1.25629]
17	47599223	47599224	3	5.41484	+	[score_CL=5.41484;score_E=93.0188;score_B=88.7727;score_UC=5.41484]
17	47599224	47599225	3	2.55208	+	[score_CL=2.55208;score_E=96.7754;score_B=85.6513;score_UC=2.55208]
17	47599476	47599477	3	2.98325	+	[score_CL=2.98325;score_E=35.6138;score_B=30.5718;score_UC=2.98325]
17	47599509	47599510	3	0.0639131	+	[score_CL=0.0639131;score_E=38.3498;score_B=25.2621;score_UC=0.0639131]
17	47599510	47599511	3	3.98307	+	[score_CL=3.98307;score_E=32.847;score_B=29.0884;score_UC=3.98307]
17	47623206	47623207	3	0.129529	+	[score_CL=0.129529;score_E=32.2702;score_B=21.5476;score_UC=0.129529]
17	47623329	47623330	3	1.15923	+	[score_CL=1.15923;score_E=39.3357;score_B=25.6448;score_UC=1.15923]
17	47623330	47623331	3	2.29864	+	[score_CL=2.29864;score_E=40.094;score_B=27.5693;score_UC=2.29864]
17	47623331	47623332	3	2.90014	+	[score_CL=2.90014;score_E=36.348;score_B=28.2886;score_UC=2.90014]
17	47623391	47623392	3	2.14183	+	[score_CL=2.14183;score_E=41.517;score_B=31.9675;score_UC=2.14183]
17	47623392	47623393	3	1.83929	+	[score_CL=1.83929;score_E=45.6224;score_B=31.7212;score_UC=1.83929]
17	47623393	47623394	3	1.43223	+	[score_CL=1.43223;score_E=43.1573;score_B=30.9582;score_UC=1.43223]
17	47623417	47623418	3	1.42126	+	[score_CL=1.42126;score_E=40.3754;score_B=29.907;score_UC=1.42126]
17	47623418	47623419	3	1.08534	+	[score_CL=1.08534;score_E=42.2533;score_B=29.5266;score_UC=1.08534]
17	47623541	47623542	3	0.936335	+	[score_CL=0.936335;score_E=73.8161;score_B=59.6582;score_UC=0.936335]
17	47623542	47623543	3	8.28512	+	[score_CL=8.28512;score_E=66.0996;score_B=67.3239;score_UC=8.28512]
17	47623543	47623544	3	3.19731	+	[score_CL=3.19731;score_E=77.3639;score_B=62.9399;score_UC=3.19731]
17	47623544	47623545	3	3.47634	+	[score_CL=3.47634;score_E=66.1142;score_B=58.2629;score_UC=3.47634]
17	47623546	47623547	3	2.83264	+	[score_CL=2.83264;score_E=80.9195;score_B=70.4315;score_UC=2.83264]
17	47623547	47623548	3	16.1217	+	[score_CL=16.1217;score_E=80.0202;score_B=93.0411;score_UC=16.1217]
17	47623548	47623549	3	14.6105	+	[score_CL=14.6105;score_E=95.3912;score_B=102.902;score_UC=14.6105]
17	47623549	47623550	3	16.6534	+	[score_CL=16.6534;score_E=97.9374;score_B=113.424;score_UC=16.6534]
17	47623550	47623551	3	24.8252	+	[score_CL=24.8252;score_E=95.9902;score_B=120.773;score_UC=24.8252]
17	47623551	47623552	3	16.4602	+	[score_CL=16.4602;score_E=102.836;score_B=119.296;score_UC=16.4602]
17	47623552	47623553	3	32.997	+	[score_CL=32.997;score_E=100.135;score_B=133.132;score_UC=32.997]
17	47623553	47623554	3	37.2115	+	[score_CL=37.2115;score_E=96.0102;score_B=133.222;score_UC=37.2115]
17	47623554	47623555	3	13.4652	+	[score_CL=13.4652;score_E=82.8906;score_B=96.3558;score_UC=13.4652]
17	47623560	47623561	3	2.49839	+	[score_CL=2.49839;score_E=69.9872;score_B=59.079;score_UC=2.49839]
17	47623561	47623562	3	3.62469	+	[score_CL=3.62469;score_E=81.8945;score_B=69.9571;score_UC=3.62469]
17	47623562	47623563	3	13.2195	+	[score_CL=13.2195;score_E=67.5034;score_B=79.238;score_UC=13.2195]
17	47623620	47623621	3	0.810514	+	[score_CL=0.810514;score_E=54.0178;score_B=44.9495;score_UC=0.810514]
17	47623629	47623630	3	4.75619	+	[score_CL=4.75619;score_E=58.5659;score_B=51.9649;score_UC=4.75619]
17	47623630	47623631	3	5.7926	+	[score_CL=5.7926;score_E=56.6464;score_B=52.7867;score_UC=5.7926]
17	47623884	47623885	3	2.7095	+	[score_CL=2.7095;score_E=34.3796;score_B=28.9233;score_UC=2.7095]
17	47623986	47623987	3	1.11931	+	[score_CL=1.11931;score_E=69.6906;score_B=55.3009;score_UC=1.11931]
17	47623987	47623988	3	2.22151	+	[score_CL=2.22151;score_E=75.0207;score_B=61.4476;score_UC=2.22151]
17	47623988	47623989	3	6.70287	+	[score_CL=6.70287;score_E=73.6704;score_B=68.5628;score_UC=6.70287]
17	47623989	47623990	3	7.07103	+	[score_CL=7.07103;score_E=74.1174;score_B=69.5936;score_UC=7.07103]
17	47623990	47623991	3	2.47865	+	[score_CL=2.47865;score_E=75.3293;score_B=64.0151;score_UC=2.47865]
17	47623992	47623993	3	0.404421	+	[score_CL=0.404421;score_E=87.2322;score_B=78.261;score_UC=0.404421]
17	47623993	47623994	3	22.0868	+	[score_CL=22.0868;score_E=88.8392;score_B=110.926;score_UC=22.0868]
17	47623994	47623995	3	34.613	+	[score_CL=34.613;score_E=107.641;score_B=142.254;score_UC=34.613]
17	47623995	47623996	3	22.3336	+	[score_CL=22.3336;score_E=102.088;score_B=124.421;score_UC=22.3336]
17	47623996	47623997	3	14.053	+	[score_CL=14.053;score_E=99.9684;score_B=109.447;score_UC=14.053]
17	47623997	47623998	3	11.2551	+	[score_CL=11.2551;score_E=87.0981;score_B=90.5339;score_UC=11.2551]
17	47623998	47623999	3	2.71874	+	[score_CL=2.71874;score_E=87.4155;score_B=74.1424;score_UC=2.71874]
17	47623999	47624000	3	1.8256	+	[score_CL=1.8256;score_E=79.6918;score_B=65.4998;score_UC=1.8256]
17	47624000	47624001	3	1.22188	+	[score_CL=1.22188;score_E=81.9046;score_B=65.0902;score_UC=1.22188]
17	47624001	47624002	3	1.50648	+	[score_CL=1.50648;score_E=75.9707;score_B=65.6188;score_UC=1.50648]
17	47624082	47624083	3	4.18987	+	[score_CL=4.18987;score_E=136.821;score_B=129.971;score_UC=4.18987]
17	47624083	47624084	3	3.93546	+	[score_CL=3.93546;score_E=140.57;score_B=129.512;score_UC=3.93546]
17	47624084	47624085	3	2.99024	+	[score_CL=2.99024;score_E=142.049;score_B=127.926;score_UC=2.99024]
17	47624085	47624086	3	3.09627	+	[score_CL=3.09627;score_E=148.261;score_B=134.196;score_UC=3.09627]
17	47624086	47624087	3	10.6329	+	[score_CL=10.6329;score_E=148.847;score_B=150.708;score_UC=10.6329]
17	47624087	47624088	3	15.0354	+	[score_CL=15.0354;score_E=161.407;score_B=176.371;score_UC=15.0354]
17	47624088	47624089	3	29.8523	+	[score_CL=29.8523;score_E=155.684;score_B=185.536;score_UC=29.8523]
17	47624089	47624090	3	10.8442	+	[score_CL=10.8442;score_E=151.803;score_B=162.521;score_UC=10.8442]
17	47624090	47624091	3	3.16792	+	[score_CL=3.16792;score_E=143.808;score_B=132.092;score_UC=3.16792]
17	47624091	47624092	3	1.35219	+	[score_CL=1.35219;score_E=135.283;score_B=122.067;score_UC=1.35219]
17	47624151	47624152	3	0.969878	+	[score_CL=0.969878;score_E=106.584;score_B=96.3927;score_UC=0.969878]
17	47624152	47624153	3	0.28194	+	[score_CL=0.28194;score_E=114.774;score_B=96.0053;score_UC=0.28194]
17	47624153	47624154	3	1.04736	+	[score_CL=1.04736;score_E=106.08;score_B=96.0927;score_UC=1.04736]
17	47624161	47624162	3	7.34315	+	[score_CL=7.34315;score_E=111.742;score_B=110.101;score_UC=7.34315]
17	47624162	47624163	3	8.62308	+	[score_CL=8.62308;score_E=118.927;score_B=114.564;score_UC=8.62308]
17	47624163	47624164	3	8.72608	+	[score_CL=8.72608;score_E=126.145;score_B=121.865;score_UC=8.72608]
17	47624164	47624165	3	14.8669	+	[score_CL=14.8669;score_E=114.579;score_B=124.64;score_UC=14.8669]
17	47624165	47624166	3	3.43525	+	[score_CL=3.43525;score_E=119.026;score_B=109.662;score_UC=3.43525]
17	47624171	47624172	3	3.334	+	[score_CL=3.334;score_E=106.902;score_B=97.6519;score_UC=3.334]
17	47624172	47624173	3	4.13012	+	[score_CL=4.13012;score_E=104.561;score_B=98.2355;score_UC=4.13012]
17	47624180	47624181	3	2.9252	+	[score_CL=2.9252;score_E=99.0706;score_B=93.8968;score_UC=2.9252]
17	47646675	47646676	3	0.592957	+	[score_CL=0.592957;score_E=29.4853;score_B=20.9894;score_UC=0.592957]
17	47685208	47685209	3	0.681764	+	[score_CL=0.681764;score_E=35.6397;score_B=23.0704;score_UC=0.681764]
17	47685209	47685210	3	0.531013	+	[score_CL=0.531013;score_E=35.6494;score_B=22.9654;score_UC=0.531013]
17	47685445	47685446	3	8.5399	+	[score_CL=8.5399;score_E=52.7453;score_B=56.9876;score_UC=8.5399]
17	47685446	47685447	3	1.73461	+	[score_CL=1.73461;score_E=67.5617;score_B=50.6494;score_UC=1.73461]
17	47685447	47685448	3	2.03248	+	[score_CL=2.03248;score_E=59.9399;score_B=45.3282;score_UC=2.03248]
17	47685448	47685449	3	2.99007	+	[score_CL=2.99007;score_E=53.913;score_B=46.3137;score_UC=2.99007]
17	47685549	47685550	3	2.96379	+	[score_CL=2.96379;score_E=83.6436;score_B=73.2602;score_UC=2.96379]
17	47685550	47685551	3	10.0465	+	[score_CL=10.0465;score_E=87.4711;score_B=88.2706;score_UC=10.0465]
17	47685551	47685552	3	13.1697	+	[score_CL=13.1697;score_E=81.4778;score_B=91.4238;score_UC=13.1697]
17	47685565	47685566	3	2.13308	+	[score_CL=2.13308;score_E=75.6839;score_B=66.3933;score_UC=2.13308]
17	47685566	47685567	3	1.70047	+	[score_CL=1.70047;score_E=77.7929;score_B=66.0181;score_UC=1.70047]
17	47685573	47685574	3	0.625702	+	[score_CL=0.625702;score_E=76.5452;score_B=64.0208;score_UC=0.625702]
17	47685574	47685575	3	0.634143	+	[score_CL=0.634143;score_E=76.4964;score_B=64.0419;score_UC=0.634143]
17	47685648	47685649	3	0.0816715	+	[score_CL=0.0816715;score_E=67.6774;score_B=57.2242;score_UC=0.0816715]
17	47685659	47685660	3	5.61722	+	[score_CL=5.61722;score_E=76.2158;score_B=70.7676;score_UC=5.61722]
17	47685660	47685661	3	10.0861	+	[score_CL=10.0861;score_E=79.4949;score_B=78.5119;score_UC=10.0861]
17	47685661	47685662	3	8.87568	+	[score_CL=8.87568;score_E=76.3506;score_B=76.2817;score_UC=8.87568]
17	47685662	47685663	3	1.22402	+	[score_CL=1.22402;score_E=77.334;score_B=63.6796;score_UC=1.22402]
17	47791961	47791962	3	3.1804	+	[score_CL=3.1804;score_E=40.7756;score_B=37.2009;score_UC=3.1804]
17	47791962	47791963	3	11.6982	+	[score_CL=11.6982;score_E=36.6099;score_B=45.6183;score_UC=11.6982]
17	47848831	47848832	3	103.299	+	[score_CL=708.396;score_E=103.299;score_B=811.695;score_UC=103.299]
17	47848832	47848833	3	122.563	+	[score_CL=708.396;score_E=122.563;score_B=830.959;score_UC=122.563]
17	47848833	47848834	3	122.591	+	[score_CL=708.396;score_E=122.591;score_B=830.987;score_UC=122.591]
17	47848834	47848835	3	122.537	+	[score_CL=708.396;score_E=122.537;score_B=830.934;score_UC=122.537]
17	47848835	47848836	3	23.164	+	[score_CL=23.164;score_E=102.087;score_B=125.251;score_UC=23.164]
17	47848841	47848842	3	12.9814	+	[score_CL=12.9814;score_E=103.126;score_B=116.107;score_UC=12.9814]
17	47848842	47848843	3	116.017	+	[score_CL=708.396;score_E=116.017;score_B=824.413;score_UC=116.017]
17	47848843	47848844	3	122.159	+	[score_CL=708.396;score_E=122.159;score_B=830.555;score_UC=122.159]
17	47848844	47848845	3	80.7018	+	[score_CL=80.7018;score_E=122.045;score_B=202.747;score_UC=80.7018]
17	47848845	47848846	3	101.397	+	[score_CL=117.375;score_E=101.397;score_B=218.773;score_UC=101.397]
17	47848895	47848896	3	58.955	+	[score_CL=58.955;score_E=63.1254;score_B=122.08;score_UC=58.955]
17	48416971	48416972	3	2.08692	+	[score_CL=2.08692;score_E=81.8843;score_B=73.4288;score_UC=2.08692]
17	48416972	48416973	3	1.08733	+	[score_CL=1.08733;score_E=86.4113;score_B=73.0639;score_UC=1.08733]
17	48416975	48416976	3	5.75462	+	[score_CL=5.75462;score_E=103.102;score_B=101.49;score_UC=5.75462]
17	48416976	48416977	3	23.1989	+	[score_CL=23.1989;score_E=100.372;score_B=123.439;score_UC=23.1989]
17	48416977	48416978	3	11.3681	+	[score_CL=11.3681;score_E=112.33;score_B=117.308;score_UC=11.3681]
17	48416978	48416979	3	9.23887	+	[score_CL=9.23887;score_E=104.496;score_B=101.243;score_UC=9.23887]
17	48416979	48416980	3	8.56482	+	[score_CL=8.56482;score_E=100.269;score_B=96.1486;score_UC=8.56482]
17	48416980	48416981	3	5.8021	+	[score_CL=5.8021;score_E=94.8658;score_B=90.1359;score_UC=5.8021]
17	48416988	48416989	3	16.1205	+	[score_CL=16.1205;score_E=111.459;score_B=127.571;score_UC=16.1205]
17	48416989	48416990	3	25.5943	+	[score_CL=25.5943;score_E=116.549;score_B=142.123;score_UC=25.5943]
17	48416990	48416991	3	8.95689	+	[score_CL=8.95689;score_E=131.888;score_B=140.838;score_UC=8.95689]
17	48416991	48416992	3	31.809	+	[score_CL=31.809;score_E=122.252;score_B=154.061;score_UC=31.809]
17	48416992	48416993	3	34.2152	+	[score_CL=34.2152;score_E=114.37;score_B=148.585;score_UC=34.2152]
17	48416993	48416994	3	1.55463	+	[score_CL=1.55463;score_E=113.28;score_B=115.005;score_UC=1.55463]
17	48416995	48416996	3	2.58815	+	[score_CL=2.58815;score_E=97.4781;score_B=89.6022;score_UC=2.58815]
17	48416996	48416997	3	1.56832	+	[score_CL=1.56832;score_E=102.24;score_B=89.2039;score_UC=1.56832]
17	48416999	48417000	3	11.7731	+	[score_CL=11.7731;score_E=104.829;score_B=112.162;score_UC=11.7731]
17	48417000	48417001	3	7.08525	+	[score_CL=7.08525;score_E=121.838;score_B=114.24;score_UC=7.08525]
17	48417001	48417002	3	11.3854	+	[score_CL=11.3854;score_E=107.695;score_B=112.629;score_UC=11.3854]
17	48417002	48417003	3	1.45128	+	[score_CL=1.45128;score_E=114.697;score_B=101.454;score_UC=1.45128]
17	48417006	48417007	3	2.5156	+	[score_CL=2.5156;score_E=101.927;score_B=96.074;score_UC=2.5156]
17	48417016	48417017	3	29.2226	+	[score_CL=29.2226;score_E=128.018;score_B=157.241;score_UC=29.2226]
17	48417017	48417018	3	32.8367	+	[score_CL=32.8367;score_E=135.47;score_B=168.306;score_UC=32.8367]
17	48417018	48417019	3	8.2257	+	[score_CL=8.2257;score_E=127.764;score_B=135.986;score_UC=8.2257]
17	48417036	48417037	3	1.46953	+	[score_CL=1.46953;score_E=126.33;score_B=113.122;score_UC=1.46953]
17	48417037	48417038	3	6.37758	+	[score_CL=6.37758;score_E=121.721;score_B=118.469;score_UC=6.37758]
17	48417038	48417039	3	3.45247	+	[score_CL=3.45247;score_E=125.889;score_B=115.814;score_UC=3.45247]
17	48417040	48417041	3	6.93847	+	[score_CL=6.93847;score_E=123.114;score_B=120.797;score_UC=6.93847]
17	48417041	48417042	3	5.04127	+	[score_CL=5.04127;score_E=125.308;score_B=119.123;score_UC=5.04127]
17	48935815	48935816	3	6.27628	+	[score_CL=6.27628;score_E=62.0626;score_B=58.2586;score_UC=6.27628]
17	48935816	48935817	3	14.3568	+	[score_CL=14.3568;score_E=53.6921;score_B=66.2176;score_UC=14.3568]
17	48935827	48935828	3	0.36801	+	[score_CL=0.36801;score_E=53.8254;score_B=38.44;score_UC=0.36801]
17	48935828	48935829	3	1.42571	+	[score_CL=1.42571;score_E=59.6816;score_B=45.0929;score_UC=1.42571]
17	48935829	48935830	3	7.28689	+	[score_CL=7.28689;score_E=54.3354;score_B=51.5863;score_UC=7.28689]
17	48935830	48935831	3	5.38456	+	[score_CL=5.38456;score_E=56.2839;score_B=49.5935;score_UC=5.38456]
17	48935831	48935832	3	0.809726	+	[score_CL=0.809726;score_E=57.4338;score_B=42.3173;score_UC=0.809726]
17	48935840	48935841	3	0.0666342	+	[score_CL=0.0666342;score_E=57.6988;score_B=42.1317;score_UC=0.0666342]
17	48935841	48935842	3	7.19183	+	[score_CL=7.19183;score_E=65.8692;score_B=63.6178;score_UC=7.19183]
17	48935842	48935843	3	19.7993	+	[score_CL=19.7993;score_E=60.3083;score_B=78.222;score_UC=19.7993]
17	48935843	48935844	3	7.66652	+	[score_CL=7.66652;score_E=80.4771;score_B=75.1403;score_UC=7.66652]
17	48935844	48935845	3	16.331	+	[score_CL=16.331;score_E=57.1101;score_B=69.4017;score_UC=16.331]
17	48935845	48935846	3	4.38224	+	[score_CL=4.38224;score_E=62.4347;score_B=54.9054;score_UC=4.38224]
17	48948971	48948972	3	7.52359	+	[score_CL=7.52359;score_E=64.9759;score_B=63.3822;score_UC=7.52359]
17	48948972	48948973	3	12.1863	+	[score_CL=12.1863;score_E=62.9292;score_B=68.0224;score_UC=12.1863]
17	48948973	48948974	3	3.07685	+	[score_CL=3.07685;score_E=66.7237;score_B=56.5696;score_UC=3.07685]
17	48948979	48948980	3	0.783324	+	[score_CL=0.783324;score_E=52.5982;score_B=42.3691;score_UC=0.783324]
17	48948996	48948997	3	7.10505	+	[score_CL=7.10505;score_E=58.8556;score_B=56.7098;score_UC=7.10505]
17	48948997	48948998	3	10.3762	+	[score_CL=10.3762;score_E=67.6719;score_B=66.8183;score_UC=10.3762]
17	48948998	48948999	3	12.4504	+	[score_CL=12.4504;score_E=70.7905;score_B=73.9253;score_UC=12.4504]
17	48948999	48949000	3	12.5216	+	[score_CL=12.5216;score_E=77.8925;score_B=81.2292;score_UC=12.5216]
17	48949000	48949001	3	17.8298	+	[score_CL=17.8298;score_E=64.9289;score_B=79.717;score_UC=17.8298]
17	48949001	48949002	3	4.93911	+	[score_CL=4.93911;score_E=65.5281;score_B=59.5455;score_UC=4.93911]
17	48949148	48949149	3	5.77708	+	[score_CL=5.77708;score_E=42.9615;score_B=38.4861;score_UC=5.77708]
17	48949149	48949150	3	7.64069	+	[score_CL=7.64069;score_E=40.9796;score_B=40.3446;score_UC=7.64069]
17	48949199	48949200	3	3.86882	+	[score_CL=3.86882;score_E=32.8816;score_B=29.0862;score_UC=3.86882]
17	48949200	48949201	3	0.106996	+	[score_CL=0.106996;score_E=38.362;score_B=25.2276;score_UC=0.106996]
17	48949217	48949218	3	1.97915	+	[score_CL=1.97915;score_E=30.4687;score_B=23.4927;score_UC=1.97915]
17	48949218	48949219	3	0.0926827	+	[score_CL=0.0926827;score_E=33.8908;score_B=21.4911;score_UC=0.0926827]
17	48990839	48990840	3	5.66008	+	[score_CL=5.66008;score_E=30.8741;score_B=29.8149;score_UC=5.66008]
17	48990840	48990841	3	3.5726	+	[score_CL=3.5726;score_E=31.6202;score_B=27.7049;score_UC=3.5726]
17	49454854	49454855	3	1.56256	+	[score_CL=1.56256;score_E=34.8621;score_B=27.2393;score_UC=1.56256]
17	49954544	49954545	3	4.28174	+	[score_CL=4.28174;score_E=39.1862;score_B=32.5874;score_UC=4.28174]
17	49954545	49954546	3	3.93361	+	[score_CL=3.93361;score_E=48.8617;score_B=44.497;score_UC=3.93361]
17	49954546	49954547	3	16.0426	+	[score_CL=16.0426;score_E=38.5902;score_B=54.4029;score_UC=16.0426]
17	49954549	49954550	3	3.217	+	[score_CL=3.217;score_E=41.8654;score_B=32.3324;score_UC=3.217]
17	49954550	49954551	3	5.27324	+	[score_CL=5.27324;score_E=38.0166;score_B=34.381;score_UC=5.27324]
17	50261277	50261278	3	3.70232	+	[score_CL=3.70232;score_E=80.2729;score_B=72.5464;score_UC=3.70232]
17	50261278	50261279	3	19.5223	+	[score_CL=19.5223;score_E=85.1975;score_B=104.703;score_UC=19.5223]
17	50261279	50261280	3	25.0178	+	[score_CL=25.0178;score_E=86.2074;score_B=111.216;score_UC=25.0178]
17	50261280	50261281	3	5.70885	+	[score_CL=5.70885;score_E=81.9899;score_B=83.3197;score_UC=5.70885]
17	50261350	50261351	3	18.0175	+	[score_CL=18.0175;score_E=148.303;score_B=166.321;score_UC=18.0175]
17	50261351	50261352	3	36.8328	+	[score_CL=36.8328;score_E=166.523;score_B=203.356;score_UC=36.8328]
17	50261352	50261353	3	144.659	+	[score_CL=144.659;score_E=168.427;score_B=313.086;score_UC=144.659]
17	50261353	50261354	3	168.838	+	[score_CL=193.539;score_E=168.838;score_B=362.377;score_UC=168.838]
17	50261354	50261355	3	154.71	+	[score_CL=154.71;score_E=169.221;score_B=323.931;score_UC=154.71]
17	50261355	50261356	3	72.1718	+	[score_CL=72.1718;score_E=169.578;score_B=241.75;score_UC=72.1718]
17	50261356	50261357	3	90.2102	+	[score_CL=90.2102;score_E=169.907;score_B=260.117;score_UC=90.2102]
17	50261357	50261358	3	56.8936	+	[score_CL=56.8936;score_E=170.209;score_B=227.102;score_UC=56.8936]
17	50261358	50261359	3	42.4206	+	[score_CL=42.4206;score_E=170.206;score_B=212.626;score_UC=42.4206]
17	50261359	50261360	3	21.6587	+	[score_CL=21.6587;score_E=160.186;score_B=181.845;score_UC=21.6587]
17	50261360	50261361	3	9.97774	+	[score_CL=9.97774;score_E=150.344;score_B=156.445;score_UC=9.97774]
17	50261466	50261467	3	1.53938	+	[score_CL=1.53938;score_E=109.881;score_B=111.613;score_UC=1.53938]
17	50261467	50261468	3	38.1322	+	[score_CL=38.1322;score_E=111.44;score_B=149.572;score_UC=38.1322]
17	50261468	50261469	3	52.1961	+	[score_CL=52.1961;score_E=128.759;score_B=180.955;score_UC=52.1961]
17	50261469	50261470	3	48.0883	+	[score_CL=48.0883;score_E=128.594;score_B=176.682;score_UC=48.0883]
17	50261470	50261471	3	48.2389	+	[score_CL=48.2389;score_E=128.425;score_B=176.664;score_UC=48.2389]
17	50261471	50261472	3	29.6342	+	[score_CL=29.6342;score_E=118.952;score_B=148.586;score_UC=29.6342]
17	50261472	50261473	3	11.2051	+	[score_CL=11.2051;score_E=118.812;score_B=129.246;score_UC=11.2051]
17	50261473	50261474	3	11.2268	+	[score_CL=11.2268;score_E=119.056;score_B=120.278;score_UC=11.2268]
17	50261474	50261475	3	20.184	+	[score_CL=20.184;score_E=99.3542;score_B=119.515;score_UC=20.184]
17	50261643	50261644	3	0.931377	+	[score_CL=0.931377;score_E=139.914;score_B=128.118;score_UC=0.931377]
17	50261644	50261645	3	0.901574	+	[score_CL=0.901574;score_E=140.598;score_B=128.566;score_UC=0.901574]
17	50261658	50261659	3	77.4481	+	[score_CL=77.4481;score_E=162.362;score_B=239.81;score_UC=77.4481]
17	50261659	50261660	3	24.9486	+	[score_CL=24.9486;score_E=181.766;score_B=206.714;score_UC=24.9486]
17	50261660	50261661	3	29.1413	+	[score_CL=29.1413;score_E=181.91;score_B=211.051;score_UC=29.1413]
17	50261661	50261662	3	49.8285	+	[score_CL=49.8285;score_E=180.689;score_B=230.518;score_UC=49.8285]
17	50261662	50261663	3	19.4727	+	[score_CL=19.4727;score_E=161.62;score_B=181.092;score_UC=19.4727]
17	50261668	50261669	3	8.24585	+	[score_CL=8.24585;score_E=163.163;score_B=171.409;score_UC=8.24585]
17	50261669	50261670	3	72.5931	+	[score_CL=72.5931;score_E=171.255;score_B=243.848;score_UC=72.5931]
17	50261670	50261671	3	168.205	+	[score_CL=168.205;score_E=182.157;score_B=350.362;score_UC=168.205]
17	50261671	50261672	3	136.934	+	[score_CL=136.934;score_E=182.055;score_B=318.989;score_UC=136.934]
17	50261672	50261673	3	48.3618	+	[score_CL=48.3618;score_E=181.84;score_B=230.202;score_UC=48.3618]
17	50261673	50261674	3	22.8649	+	[score_CL=22.8649;score_E=181.786;score_B=204.651;score_UC=22.8649]
17	50261674	50261675	3	47.8752	+	[score_CL=47.8752;score_E=181.083;score_B=228.959;score_UC=47.8752]
17	50261675	50261676	3	20.9304	+	[score_CL=20.9304;score_E=177.747;score_B=198.678;score_UC=20.9304]
17	50261676	50261677	3	16.8665	+	[score_CL=16.8665;score_E=180.557;score_B=195.218;score_UC=16.8665]
17	50261677	50261678	3	20.9744	+	[score_CL=20.9744;score_E=178.534;score_B=199.508;score_UC=20.9744]
17	50261678	50261679	3	29.4903	+	[score_CL=29.4903;score_E=180.486;score_B=209.976;score_UC=29.4903]
17	50261679	50261680	3	23.0118	+	[score_CL=23.0118;score_E=167.447;score_B=190.459;score_UC=23.0118]
17	50261680	50261681	3	7.52137	+	[score_CL=7.52137;score_E=159.605;score_B=162.202;score_UC=7.52137]
17	50261682	50261683	3	10.2849	+	[score_CL=10.2849;score_E=143.987;score_B=149.615;score_UC=10.2849]
17	50261683	50261684	3	4.23268	+	[score_CL=4.23268;score_E=152.087;score_B=143.216;score_UC=4.23268]
17	50261684	50261685	3	0.502341	+	[score_CL=0.502341;score_E=156.556;score_B=136.328;score_UC=0.502341]
17	50261685	50261686	3	4.48881	+	[score_CL=4.48881;score_E=160.092;score_B=160.622;score_UC=4.48881]
17	50261686	50261687	3	28.1842	+	[score_CL=28.1842;score_E=163.17;score_B=191.354;score_UC=28.1842]
17	50261687	50261688	3	27.6242	+	[score_CL=27.6242;score_E=170.117;score_B=197.741;score_UC=27.6242]
17	50261688	50261689	3	13.1937	+	[score_CL=13.1937;score_E=164.249;score_B=176.703;score_UC=13.1937]
17	50261689	50261690	3	7.79344	+	[score_CL=7.79344;score_E=150.031;score_B=149.25;score_UC=7.79344]
17	50261901	50261902	3	1.15121	+	[score_CL=1.15121;score_E=74.3479;score_B=60.5658;score_UC=1.15121]
17	50261902	50261903	3	10.752	+	[score_CL=10.752;score_E=77.3231;score_B=81.0634;score_UC=10.752]
17	50261903	50261904	3	16.0393	+	[score_CL=16.0393;score_E=76.1046;score_B=87.1918;score_UC=16.0393]
17	50261904	50261905	3	5.22403	+	[score_CL=5.22403;score_E=77.112;score_B=71.2898;score_UC=5.22403]
17	50261907	50261908	3	1.60073	+	[score_CL=1.60073;score_E=78.2867;score_B=64.9882;score_UC=1.60073]
17	50261908	50261909	3	13.2305	+	[score_CL=13.2305;score_E=77.8105;score_B=86.1425;score_UC=13.2305]
17	50261909	50261910	3	14.7244	+	[score_CL=14.7244;score_E=87.5397;score_B=95.2175;score_UC=14.7244]
17	50261910	50261911	3	12.7942	+	[score_CL=12.7942;score_E=85.2202;score_B=89.0791;score_UC=12.7942]
17	50261911	50261912	3	8.78278	+	[score_CL=8.78278;score_E=83.3455;score_B=79.1796;score_UC=8.78278]
17	50261912	50261913	3	8.5674	+	[score_CL=8.5674;score_E=79.3542;score_B=74.7951;score_UC=8.5674]
17	50261913	50261914	3	8.38314	+	[score_CL=8.38314;score_E=77.6074;score_B=72.8806;score_UC=8.38314]
17	50261914	50261915	3	6.66317	+	[score_CL=6.66317;score_E=88.1628;score_B=79.788;score_UC=6.66317]
17	50261915	50261916	3	16.8605	+	[score_CL=16.8605;score_E=88.2924;score_B=100.724;score_UC=16.8605]
17	50261916	50261917	3	19.2512	+	[score_CL=19.2512;score_E=94.5169;score_B=111.255;score_UC=19.2512]
17	50261917	50261918	3	14.9721	+	[score_CL=14.9721;score_E=101.99;score_B=116.961;score_UC=14.9721]
17	50261918	50261919	3	33.5044	+	[score_CL=33.5044;score_E=96.8307;score_B=130.335;score_UC=33.5044]
17	50261919	50261920	3	19.0106	+	[score_CL=19.0106;score_E=101.225;score_B=120.236;score_UC=19.0106]
17	50261920	50261921	3	19.0128	+	[score_CL=19.0128;score_E=88.8835;score_B=105.761;score_UC=19.0128]
17	50261921	50261922	3	7.1557	+	[score_CL=7.1557;score_E=85.8656;score_B=80.744;score_UC=7.1557]
17	50261922	50261923	3	3.88916	+	[score_CL=3.88916;score_E=72.774;score_B=63.8199;score_UC=3.88916]
17	50699622	50699623	3	18.4333	+	[score_CL=18.4333;score_E=103.749;score_B=122.064;score_UC=18.4333]
17	50699623	50699624	3	15.6036	+	[score_CL=15.6036;score_E=117.167;score_B=126.977;score_UC=15.6036]
17	50699624	50699625	3	10.669	+	[score_CL=10.669;score_E=106.863;score_B=109.35;score_UC=10.669]
17	50699625	50699626	3	2.48715	+	[score_CL=2.48715;score_E=103.151;score_B=91.2369;score_UC=2.48715]
17	50699632	50699633	3	5.96554	+	[score_CL=5.96554;score_E=106.221;score_B=101.696;score_UC=5.96554]
17	50699633	50699634	3	15.2301	+	[score_CL=15.2301;score_E=108.623;score_B=117.759;score_UC=15.2301]
17	50699634	50699635	3	12.0555	+	[score_CL=12.0555;score_E=105.956;score_B=113.709;score_UC=12.0555]
17	50699678	50699679	3	4.32256	+	[score_CL=4.32256;score_E=86.193;score_B=83.8991;score_UC=4.32256]
17	50699728	50699729	3	4.83825	+	[score_CL=4.83825;score_E=77.2496;score_B=75.8804;score_UC=4.83825]
17	50699792	50699793	3	1.98762	+	[score_CL=1.98762;score_E=78.6702;score_B=69.1266;score_UC=1.98762]
17	50699793	50699794	3	1.59551	+	[score_CL=1.59551;score_E=80.4908;score_B=68.6037;score_UC=1.59551]
17	50699825	50699826	3	1.2684	+	[score_CL=1.2684;score_E=85.5046;score_B=72.094;score_UC=1.2684]
17	50699826	50699827	3	14.9072	+	[score_CL=14.9072;score_E=74.4658;score_B=86.6326;score_UC=14.9072]
17	50699827	50699828	3	6.52493	+	[score_CL=6.52493;score_E=89.0953;score_B=80.4666;score_UC=6.52493]
17	50699828	50699829	3	7.67377	+	[score_CL=7.67377;score_E=74.7793;score_B=71.4486;score_UC=7.67377]
17	50699829	50699830	3	2.55636	+	[score_CL=2.55636;score_E=79.0351;score_B=64.549;score_UC=2.55636]
17	50699830	50699831	3	2.27776	+	[score_CL=2.27776;score_E=69.2844;score_B=58.7091;score_UC=2.27776]
17	50699838	50699839	3	0.637777	+	[score_CL=0.637777;score_E=61.1184;score_B=51.4229;score_UC=0.637777]
17	50744917	50744918	3	9.60036	+	[score_CL=9.60036;score_E=46.2659;score_B=55.858;score_UC=9.60036]
17	50744918	50744919	3	27.3835	+	[score_CL=27.3835;score_E=46.2052;score_B=73.5887;score_UC=27.3835]
17	50744919	50744920	3	42.6096	+	[score_CL=42.6096;score_E=46.2018;score_B=88.8114;score_UC=42.6096]
17	51988171	51988172	3	2.85001	+	[score_CL=7.50183;score_E=2.85001;score_B=9.76514;score_UC=2.85001]
17	51988172	51988173	3	2.84987	+	[score_CL=8.10441;score_E=2.84987;score_B=10.0681;score_UC=2.84987]
17	51988173	51988174	3	2.84987	+	[score_CL=5.54281;score_E=2.84987;score_B=8.28139;score_UC=2.84987]
17	53247027	53247028	3	1.40635	+	[score_CL=1.40635;score_E=46.6691;score_B=38.75;score_UC=1.40635]
17	53247037	53247038	3	4.48884	+	[score_CL=4.48884;score_E=54.1514;score_B=46.9899;score_UC=4.48884]
17	53247038	53247039	3	5.74478	+	[score_CL=5.74478;score_E=56.7562;score_B=48.6561;score_UC=5.74478]
17	53247039	53247040	3	4.51566	+	[score_CL=4.51566;score_E=54.2966;score_B=47.0181;score_UC=4.51566]
17	53247045	53247046	3	12.0734	+	[score_CL=12.0734;score_E=52.7535;score_B=61.0463;score_UC=12.0734]
17	53247046	53247047	3	5.75689	+	[score_CL=5.75689;score_E=71.552;score_B=61.2986;score_UC=5.75689]
17	53247047	53247048	3	11.5129	+	[score_CL=11.5129;score_E=61.2639;score_B=63.0837;score_UC=11.5129]
17	53247048	53247049	3	8.69514	+	[score_CL=8.69514;score_E=58.2447;score_B=59.2748;score_UC=8.69514]
17	53247214	53247215	3	65.4645	+	[score_CL=65.4645;score_E=99.8341;score_B=165.299;score_UC=65.4645]
17	53247215	53247216	3	76.9308	+	[score_CL=76.9308;score_E=119.003;score_B=195.934;score_UC=76.9308]
17	53247216	53247217	3	68.8879	+	[score_CL=68.8879;score_E=118.999;score_B=187.887;score_UC=68.8879]
17	53247217	53247218	3	39.8357	+	[score_CL=39.8357;score_E=118.97;score_B=158.806;score_UC=39.8357]
17	53247218	53247219	3	28.3597	+	[score_CL=28.3597;score_E=98.3958;score_B=126.756;score_UC=28.3597]
17	53247220	53247221	3	1.04811	+	[score_CL=1.04811;score_E=84.8002;score_B=71.3472;score_UC=1.04811]
17	53247221	53247222	3	2.1225	+	[score_CL=2.1225;score_E=80.6958;score_B=72.2952;score_UC=2.1225]
17	53355058	53355059	3	5.13513	+	[score_CL=5.13513;score_E=49.7296;score_B=43.6744;score_UC=5.13513]
17	53355059	53355060	3	8.04427	+	[score_CL=8.04427;score_E=56.724;score_B=51.8624;score_UC=8.04427]
17	53355060	53355061	3	10.3811	+	[score_CL=10.3811;score_E=57.4036;score_B=56.5317;score_UC=10.3811]
17	53355061	53355062	3	8.00375	+	[score_CL=8.00375;score_E=54.3355;score_B=51.7306;score_UC=8.00375]
17	53355062	53355063	3	2.18654	+	[score_CL=2.18654;score_E=52.9967;score_B=41.1172;score_UC=2.18654]
17	53355133	53355134	3	12.4961	+	[score_CL=12.4961;score_E=88.3083;score_B=100.804;score_UC=12.4961]
17	53355134	53355135	3	38.1707	+	[score_CL=38.1707;score_E=100.079;score_B=138.249;score_UC=38.1707]
17	53355135	53355136	3	31.9091	+	[score_CL=31.9091;score_E=96.808;score_B=128.717;score_UC=31.9091]
17	53355136	53355137	3	10.7501	+	[score_CL=10.7501;score_E=91.5184;score_B=102.166;score_UC=10.7501]
17	53355137	53355138	3	5.69247	+	[score_CL=5.69247;score_E=79.5218;score_B=72.7078;score_UC=5.69247]
17	53355138	53355139	3	1.67828	+	[score_CL=1.67828;score_E=75.4337;score_B=62.5368;score_UC=1.67828]
17	53506459	53506460	3	5.9413	+	[score_CL=5.9413;score_E=65.8819;score_B=61.4429;score_UC=5.9413]
17	53506460	53506461	3	6.92897	+	[score_CL=6.92897;score_E=66.2677;score_B=62.7503;score_UC=6.92897]
17	53506461	53506462	3	1.16581	+	[score_CL=1.16581;score_E=71.4696;score_B=56.2263;score_UC=1.16581]
17	53506462	53506463	3	0.391757	+	[score_CL=0.391757;score_E=68.2604;score_B=50.4246;score_UC=0.391757]
17	53506463	53506464	3	0.619881	+	[score_CL=0.619881;score_E=61.9239;score_B=50.4037;score_UC=0.619881]
17	53506468	53506469	3	1.7083	+	[score_CL=1.7083;score_E=68.9664;score_B=56.256;score_UC=1.7083]
17	53506469	53506470	3	4.39291	+	[score_CL=4.39291;score_E=63.2844;score_B=59.2126;score_UC=4.39291]
17	53506476	53506477	3	0.623405	+	[score_CL=0.623405;score_E=63.6119;score_B=53.8544;score_UC=0.623405]
17	53506479	53506480	3	8.04596	+	[score_CL=8.04596;score_E=65.5566;score_B=68.9794;score_UC=8.04596]
17	53506480	53506481	3	1.53249	+	[score_CL=1.53249;score_E=75.8007;score_B=62.7011;score_UC=1.53249]
17	53506565	53506566	3	0.916708	+	[score_CL=0.916708;score_E=90.1289;score_B=78.5584;score_UC=0.916708]
17	53506566	53506567	3	18.8978	+	[score_CL=18.8978;score_E=81.1803;score_B=99.8375;score_UC=18.8978]
17	53506567	53506568	3	10.2902	+	[score_CL=10.2902;score_E=92.8266;score_B=93.1716;score_UC=10.2902]
17	53506568	53506569	3	4.86499	+	[score_CL=4.86499;score_E=80.8359;score_B=74.2049;score_UC=4.86499]
17	53506709	53506710	3	1.44121	+	[score_CL=1.44121;score_E=106.387;score_B=93.121;score_UC=1.44121]
17	53506710	53506711	3	9.87727	+	[score_CL=9.87727;score_E=94.7169;score_B=101.821;score_UC=9.87727]
17	53506729	53506730	3	1.53469	+	[score_CL=1.53469;score_E=97.0501;score_B=89.3594;score_UC=1.53469]
17	53506734	53506735	3	2.56826	+	[score_CL=2.56826;score_E=103.303;score_B=92.5624;score_UC=2.56826]
17	53506735	53506736	3	3.60394	+	[score_CL=3.60394;score_E=114.529;score_B=102.455;score_UC=3.60394]
17	53506736	53506737	3	12.3485	+	[score_CL=12.3485;score_E=108.927;score_B=113.846;score_UC=12.3485]
17	53506737	53506738	3	8.10632	+	[score_CL=8.10632;score_E=130.077;score_B=134.799;score_UC=8.10632]
17	53506738	53506739	3	30.7723	+	[score_CL=30.7723;score_E=125.708;score_B=156.48;score_UC=30.7723]
17	53506739	53506740	3	42.8114	+	[score_CL=42.8114;score_E=121.351;score_B=164.162;score_UC=42.8114]
17	53506740	53506741	3	5.12149	+	[score_CL=5.12149;score_E=116.427;score_B=121.555;score_UC=5.12149]
17	53506743	53506744	3	17.0004	+	[score_CL=17.0004;score_E=117.148;score_B=134.148;score_UC=17.0004]
17	53506744	53506745	3	28.6818	+	[score_CL=28.6818;score_E=132.985;score_B=161.666;score_UC=28.6818]
17	53506745	53506746	3	20.3591	+	[score_CL=20.3591;score_E=135.904;score_B=156.263;score_UC=20.3591]
17	53506746	53506747	3	38.5935	+	[score_CL=38.5935;score_E=135.425;score_B=174.019;score_UC=38.5935]
17	53506747	53506748	3	33.0225	+	[score_CL=33.0225;score_E=135.485;score_B=168.508;score_UC=33.0225]
17	53506748	53506749	3	43.1727	+	[score_CL=43.1727;score_E=135.25;score_B=178.423;score_UC=43.1727]
17	53506749	53506750	3	47.8897	+	[score_CL=47.8897;score_E=114.477;score_B=162.367;score_UC=47.8897]
17	53506755	53506756	3	1.28348	+	[score_CL=1.28348;score_E=93.5287;score_B=85.2476;score_UC=1.28348]
17	53506763	53506764	3	25.1405	+	[score_CL=25.1405;score_E=98.4038;score_B=123.544;score_UC=25.1405]
17	53506764	53506765	3	8.40676	+	[score_CL=8.40676;score_E=108.758;score_B=115.021;score_UC=8.40676]
17	53506967	53506968	3	2.63261	+	[score_CL=2.63261;score_E=151.112;score_B=140.085;score_UC=2.63261]
17	53506968	53506969	3	9.97892	+	[score_CL=9.97892;score_E=142.355;score_B=148.693;score_UC=9.97892]
17	53506984	53506985	3	2.36709	+	[score_CL=2.36709;score_E=158.494;score_B=152.366;score_UC=2.36709]
17	53507009	53507010	3	25.312	+	[score_CL=25.312;score_E=202.668;score_B=227.98;score_UC=25.312]
17	53507010	53507011	3	39.1859	+	[score_CL=39.1859;score_E=222.725;score_B=261.911;score_UC=39.1859]
17	53507011	53507012	3	40.6957	+	[score_CL=40.6957;score_E=223.194;score_B=263.89;score_UC=40.6957]
17	53507012	53507013	3	21.3532	+	[score_CL=21.3532;score_E=203.855;score_B=225.208;score_UC=21.3532]
17	53507014	53507015	3	11.0657	+	[score_CL=11.0657;score_E=201.621;score_B=207.391;score_UC=11.0657]
17	53507015	53507016	3	15.37	+	[score_CL=15.37;score_E=198.12;score_B=212.185;score_UC=15.37]
17	53507061	53507062	3	1.11904	+	[score_CL=1.11904;score_E=215.09;score_B=206.657;score_UC=1.11904]
17	53507064	53507065	3	7.20867	+	[score_CL=7.20867;score_E=216.05;score_B=219.493;score_UC=7.20867]
17	53507069	53507070	3	29.7205	+	[score_CL=29.7205;score_E=217.527;score_B=247.247;score_UC=29.7205]
17	53507078	53507079	3	12.1439	+	[score_CL=12.1439;score_E=239.008;score_B=251.152;score_UC=12.1439]
17	53507079	53507080	3	46.3904	+	[score_CL=46.3904;score_E=251.192;score_B=297.582;score_UC=46.3904]
17	53507080	53507081	3	32.9707	+	[score_CL=32.9707;score_E=238.179;score_B=271.15;score_UC=32.9707]
17	53507090	53507091	3	1.44378	+	[score_CL=1.44378;score_E=238.335;score_B=230.035;score_UC=1.44378]
17	53507091	53507092	3	21.7016	+	[score_CL=21.7016;score_E=239.837;score_B=261.538;score_UC=21.7016]
17	53507092	53507093	3	34.2614	+	[score_CL=34.2614;score_E=236.622;score_B=270.884;score_UC=34.2614]
17	53507112	53507113	3	0.660188	+	[score_CL=0.660188;score_E=216.189;score_B=202.561;score_UC=0.660188]
17	53507113	53507114	3	1.25774	+	[score_CL=1.25774;score_E=222.074;score_B=206.688;score_UC=1.25774]
17	53507114	53507115	3	5.40859	+	[score_CL=5.40859;score_E=232.579;score_B=237.717;score_UC=5.40859]
17	53507115	53507116	3	33.4435	+	[score_CL=33.4435;score_E=236.072;score_B=269.515;score_UC=33.4435]
17	53507116	53507117	3	34.7048	+	[score_CL=34.7048;score_E=228.962;score_B=263.667;score_UC=34.7048]
17	53507203	53507204	3	30.7341	+	[score_CL=30.7341;score_E=234.613;score_B=265.348;score_UC=30.7341]
17	53507204	53507205	3	18.618	+	[score_CL=18.618;score_E=235.481;score_B=254.099;score_UC=18.618]
17	53507207	53507208	3	4.1551	+	[score_CL=4.1551;score_E=232.626;score_B=224.601;score_UC=4.1551]
17	53507208	53507209	3	14.6663	+	[score_CL=14.6663;score_E=232.543;score_B=241.591;score_UC=14.6663]
17	53507209	53507210	3	11.8683	+	[score_CL=11.8683;score_E=251.678;score_B=263.168;score_UC=11.8683]
17	53507210	53507211	3	31.1923	+	[score_CL=31.1923;score_E=228.351;score_B=259.543;score_UC=31.1923]
17	53507212	53507213	3	3.99697	+	[score_CL=3.99697;score_E=216.352;score_B=213.396;score_UC=3.99697]
17	53507214	53507215	3	0.431702	+	[score_CL=0.431702;score_E=221.55;score_B=207.212;score_UC=0.431702]
17	53507215	53507216	3	1.423	+	[score_CL=1.423;score_E=217.291;score_B=208.034;score_UC=1.423]
17	53507222	53507223	3	15.0471	+	[score_CL=15.0471;score_E=235.054;score_B=250.101;score_UC=15.0471]
17	53507223	53507224	3	32.7688	+	[score_CL=32.7688;score_E=242.6;score_B=275.368;score_UC=32.7688]
17	53507224	53507225	3	14.0085	+	[score_CL=14.0085;score_E=252.413;score_B=266.42;score_UC=14.0085]
17	53507225	53507226	3	21.013	+	[score_CL=21.013;score_E=226.707;score_B=247.711;score_UC=21.013]
17	53507228	53507229	3	3.6193	+	[score_CL=3.6193;score_E=211.234;score_B=207.543;score_UC=3.6193]
17	53507237	53507238	3	3.97664	+	[score_CL=3.97664;score_E=226.045;score_B=221.019;score_UC=3.97664]
17	53507238	53507239	3	22.221	+	[score_CL=22.221;score_E=217.337;score_B=239.445;score_UC=22.221]
17	53507239	53507240	3	8.51371	+	[score_CL=8.51371;score_E=223.256;score_B=227.001;score_UC=8.51371]
17	53507329	53507330	3	2.56101	+	[score_CL=2.56101;score_E=157.343;score_B=151.588;score_UC=2.56101]
17	53507342	53507343	3	12.5728	+	[score_CL=12.5728;score_E=171.617;score_B=180.381;score_UC=12.5728]
17	53507343	53507344	3	10.8782	+	[score_CL=10.8782;score_E=173.647;score_B=179.039;score_UC=10.8782]
17	53507550	53507551	3	86.5838	+	[score_CL=86.5838;score_E=245.209;score_B=331.792;score_UC=86.5838]
17	53507551	53507552	3	153.454	+	[score_CL=153.454;score_E=264.016;score_B=417.47;score_UC=153.454]
17	53507552	53507553	3	89.7118	+	[score_CL=89.7118;score_E=263.265;score_B=352.977;score_UC=89.7118]
17	53507553	53507554	3	21.4572	+	[score_CL=21.4572;score_E=262.992;score_B=284.449;score_UC=21.4572]
17	53507554	53507555	3	22.1498	+	[score_CL=22.1498;score_E=242.117;score_B=264.267;score_UC=22.1498]
17	53507558	53507559	3	5.41794	+	[score_CL=5.41794;score_E=241.733;score_B=247.155;score_UC=5.41794]
17	53507559	53507560	3	38.9386	+	[score_CL=38.9386;score_E=246.692;score_B=285.631;score_UC=38.9386]
17	53507560	53507561	3	109.262	+	[score_CL=109.262;score_E=239.846;score_B=349.109;score_UC=109.262]
17	53507585	53507586	3	40.521	+	[score_CL=40.521;score_E=226.104;score_B=266.625;score_UC=40.521]
17	53507586	53507587	3	26.9501	+	[score_CL=26.9501;score_E=231.96;score_B=258.91;score_UC=26.9501]
17	53507587	53507588	3	7.9399	+	[score_CL=7.9399;score_E=223.281;score_B=230.172;score_UC=7.9399]
17	53507590	53507591	3	3.77956	+	[score_CL=3.77956;score_E=201.794;score_B=198.409;score_UC=3.77956]
17	53507592	53507593	3	1.49561	+	[score_CL=1.49561;score_E=201.891;score_B=192.465;score_UC=1.49561]
17	53507593	53507594	3	0.694428	+	[score_CL=0.694428;score_E=204.659;score_B=190.859;score_UC=0.694428]
17	53507596	53507597	3	1.81802	+	[score_CL=1.81802;score_E=217.404;score_B=208.206;score_UC=1.81802]
17	53507597	53507598	3	20.3948	+	[score_CL=20.3948;score_E=207.412;score_B=227.693;score_UC=20.3948]
17	53507598	53507599	3	9.3763	+	[score_CL=9.3763;score_E=225.6;score_B=224.037;score_UC=9.3763]
17	53507599	53507600	3	11.4162	+	[score_CL=11.4162;score_E=224.225;score_B=229.767;score_UC=11.4162]
17	53507600	53507601	3	24.9757	+	[score_CL=24.9757;score_E=204.869;score_B=229.845;score_UC=24.9757]
17	53507603	53507604	3	27.3165	+	[score_CL=27.3165;score_E=211.263;score_B=238.58;score_UC=27.3165]
17	53507604	53507605	3	59.8149	+	[score_CL=59.8149;score_E=224.271;score_B=284.086;score_UC=59.8149]
17	53507605	53507606	3	15.2368	+	[score_CL=15.2368;score_E=208.104;score_B=223.34;score_UC=15.2368]
17	53507616	53507617	3	10.1633	+	[score_CL=10.1633;score_E=178.446;score_B=187.057;score_UC=10.1633]
17	53507618	53507619	3	40.7017	+	[score_CL=40.7017;score_E=196.849;score_B=237.551;score_UC=40.7017]
17	53507619	53507620	3	38.2573	+	[score_CL=38.2573;score_E=193.949;score_B=232.206;score_UC=38.2573]
17	53507627	53507628	3	1.39039	+	[score_CL=1.39039;score_E=165.844;score_B=157.897;score_UC=1.39039]
17	53670906	53670907	3	0.418545	+	[score_CL=0.418545;score_E=88.5346;score_B=78.9264;score_UC=0.418545]
17	53670921	53670922	3	7.17999	+	[score_CL=7.17999;score_E=101.818;score_B=99.6511;score_UC=7.17999]
17	53670922	53670923	3	7.8371	+	[score_CL=7.8371;score_E=109.089;score_B=103.21;score_UC=7.8371]
17	53670923	53670924	3	7.88957	+	[score_CL=7.88957;score_E=122.562;score_B=130.267;score_UC=7.88957]
17	53670924	53670925	3	35.8408	+	[score_CL=35.8408;score_E=104.585;score_B=140.426;score_UC=35.8408]
17	53670925	53670926	3	2.20699	+	[score_CL=2.20699;score_E=113.857;score_B=116.165;score_UC=2.20699]
17	53670951	53670952	3	1.14375	+	[score_CL=1.14375;score_E=106.815;score_B=93.2611;score_UC=1.14375]
17	53670952	53670953	3	2.86911	+	[score_CL=2.86911;score_E=112.567;score_B=100.41;score_UC=2.86911]
17	53670953	53670954	3	8.07503	+	[score_CL=8.07503;score_E=104.213;score_B=105.796;score_UC=8.07503]
17	53670954	53670955	3	0.14379	+	[score_CL=0.14379;score_E=115.935;score_B=98.0355;score_UC=0.14379]
17	53670955	53670956	3	0.0557547	+	[score_CL=0.0557547;score_E=104.059;score_B=90.831;score_UC=0.0557547]
17	53670958	53670959	3	14.3738	+	[score_CL=14.3738;score_E=121.995;score_B=136.149;score_UC=14.3738]
17	53670959	53670960	3	23.8809	+	[score_CL=23.8809;score_E=119.714;score_B=143.577;score_UC=23.8809]
17	53670960	53670961	3	3.61615	+	[score_CL=3.61615;score_E=126.285;score_B=119.175;score_UC=3.61615]
17	53670961	53670962	3	3.87321	+	[score_CL=3.87321;score_E=106.881;score_B=99.2419;score_UC=3.87321]
17	53671016	53671017	3	9.45264	+	[score_CL=9.45264;score_E=116.268;score_B=124.02;score_UC=9.45264]
17	53671116	53671117	3	20.0229	+	[score_CL=20.0229;score_E=149.202;score_B=169.224;score_UC=20.0229]
17	53671117	53671118	3	23.7212	+	[score_CL=23.7212;score_E=168.079;score_B=191.8;score_UC=23.7212]
17	53671118	53671119	3	45.695	+	[score_CL=45.695;score_E=168.441;score_B=214.136;score_UC=45.695]
17	53671119	53671120	3	33.8451	+	[score_CL=33.8451;score_E=164.862;score_B=198.707;score_UC=33.8451]
17	53671120	53671121	3	16.9609	+	[score_CL=16.9609;score_E=168.158;score_B=185.119;score_UC=16.9609]
17	53671121	53671122	3	21.6215	+	[score_CL=21.6215;score_E=165.423;score_B=186.636;score_UC=21.6215]
17	53671122	53671123	3	20.6105	+	[score_CL=20.6105;score_E=147.904;score_B=168.513;score_UC=20.6105]
17	53671127	53671128	3	1.59557	+	[score_CL=1.59557;score_E=129.179;score_B=120.932;score_UC=1.59557]
17	53671372	53671373	3	0.657699	+	[score_CL=0.657699;score_E=195.334;score_B=182.166;score_UC=0.657699]
17	53671373	53671374	3	0.977948	+	[score_CL=0.977948;score_E=196.062;score_B=182.988;score_UC=0.977948]
17	53671374	53671375	3	0.65986	+	[score_CL=0.65986;score_E=196.206;score_B=183.04;score_UC=0.65986]
17	53671377	53671378	3	0.0341569	+	[score_CL=0.0341569;score_E=202.292;score_B=186.673;score_UC=0.0341569]
17	53671378	53671379	3	4.71362	+	[score_CL=4.71362;score_E=200.753;score_B=193.297;score_UC=4.71362]
17	53671379	53671380	3	6.029	+	[score_CL=6.029;score_E=198.826;score_B=194.721;score_UC=6.029]
17	53671380	53671381	3	0.168362	+	[score_CL=0.168362;score_E=217.449;score_B=196.631;score_UC=0.168362]
17	53671381	53671382	3	8.96379	+	[score_CL=8.96379;score_E=214.435;score_B=218.44;score_UC=8.96379]
17	53671382	53671383	3	23.6753	+	[score_CL=23.6753;score_E=222.585;score_B=246.261;score_UC=23.6753]
17	53671383	53671384	3	85.8664	+	[score_CL=85.8664;score_E=232.699;score_B=318.565;score_UC=85.8664]
17	53671384	53671385	3	97.7159	+	[score_CL=97.7159;score_E=232.517;score_B=330.233;score_UC=97.7159]
17	53671385	53671386	3	119.535	+	[score_CL=119.535;score_E=232.263;score_B=351.798;score_UC=119.535]
17	53671386	53671387	3	52.4662	+	[score_CL=52.4662;score_E=231.869;score_B=284.335;score_UC=52.4662]
17	53671387	53671388	3	23.0074	+	[score_CL=23.0074;score_E=211.173;score_B=234.18;score_UC=23.0074]
17	53671660	53671661	3	0.687372	+	[score_CL=0.687372;score_E=46.2217;score_B=34.0234;score_UC=0.687372]
17	53671661	53671662	3	0.688399	+	[score_CL=0.688399;score_E=46.2008;score_B=34.0107;score_UC=0.688399]
17	53671758	53671759	3	0.660033	+	[score_CL=0.660033;score_E=44.366;score_B=33.5;score_UC=0.660033]
17	53671933	53671934	3	2.31201	+	[score_CL=2.31201;score_E=75.9799;score_B=78.2012;score_UC=2.31201]
17	53671934	53671935	3	33.1749	+	[score_CL=33.1749;score_E=67.4568;score_B=100.632;score_UC=33.1749]
17	53671935	53671936	3	9.65247	+	[score_CL=9.65247;score_E=74.6133;score_B=84.2652;score_UC=9.65247]
17	53671939	53671940	3	3.02297	+	[score_CL=3.02297;score_E=61.7627;score_B=51.7904;score_UC=3.02297]
17	53671940	53671941	3	4.29527	+	[score_CL=4.29527;score_E=65.9303;score_B=55.0699;score_UC=4.29527]
17	53671941	53671942	3	6.03586	+	[score_CL=6.03586;score_E=59.6488;score_B=56.6465;score_UC=6.03586]
17	53672110	53672111	3	1.02564	+	[score_CL=1.02564;score_E=97.1558;score_B=85.1155;score_UC=1.02564]
17	53672111	53672112	3	1.10826	+	[score_CL=1.10826;score_E=98.3897;score_B=86.346;score_UC=1.10826]
17	53672113	53672114	3	9.92163	+	[score_CL=9.92163;score_E=101.17;score_B=106.078;score_UC=9.92163]
17	53672114	53672115	3	3.6721	+	[score_CL=3.6721;score_E=110.007;score_B=101.01;score_UC=3.6721]
17	53672151	53672152	3	1.75611	+	[score_CL=1.75611;score_E=146.259;score_B=137.595;score_UC=1.75611]
17	53672152	53672153	3	0.534602	+	[score_CL=0.534602;score_E=156.051;score_B=137.751;score_UC=0.534602]
17	53672153	53672154	3	0.879481	+	[score_CL=0.879481;score_E=163.756;score_B=147.422;score_UC=0.879481]
17	53672154	53672155	3	10.386	+	[score_CL=10.386;score_E=158.507;score_B=161.723;score_UC=10.386]
17	53672155	53672156	3	9.14962	+	[score_CL=9.14962;score_E=161.473;score_B=161.531;score_UC=9.14962]
17	53672156	53672157	3	1.75076	+	[score_CL=1.75076;score_E=162.823;score_B=150.124;score_UC=1.75076]
17	53672169	53672170	3	17.6176	+	[score_CL=17.6176;score_E=176.194;score_B=193.567;score_UC=17.6176]
17	53672170	53672171	3	17.0936	+	[score_CL=17.0936;score_E=197.401;score_B=214.362;score_UC=17.0936]
17	53672171	53672172	3	26.9694	+	[score_CL=26.9694;score_E=183.238;score_B=210.204;score_UC=26.9694]
17	53672172	53672173	3	6.55676	+	[score_CL=6.55676;score_E=199.634;score_B=203.625;score_UC=6.55676]
17	53672173	53672174	3	24.9472	+	[score_CL=24.9472;score_E=187.101;score_B=212.048;score_UC=24.9472]
17	53672174	53672175	3	35.4364	+	[score_CL=35.4364;score_E=199.819;score_B=235.255;score_UC=35.4364]
17	53672175	53672176	3	37.737	+	[score_CL=37.737;score_E=199.812;score_B=237.549;score_UC=37.737]
17	53672176	53672177	3	50.8415	+	[score_CL=50.8415;score_E=179.212;score_B=230.054;score_UC=50.8415]
17	53672195	53672196	3	4.1511	+	[score_CL=4.1511;score_E=146.121;score_B=143.432;score_UC=4.1511]
17	53672199	53672200	3	5.97282	+	[score_CL=5.97282;score_E=150.693;score_B=145.9;score_UC=5.97282]
17	53672200	53672201	3	9.1945	+	[score_CL=9.1945;score_E=145.207;score_B=147.676;score_UC=9.1945]
17	53672458	53672459	3	4.59577	+	[score_CL=4.59577;score_E=137.234;score_B=132.197;score_UC=4.59577]
17	53672459	53672460	3	3.13526	+	[score_CL=3.13526;score_E=141.878;score_B=131.134;score_UC=3.13526]
17	53672460	53672461	3	0.33797	+	[score_CL=0.33797;score_E=142.247;score_B=127.18;score_UC=0.33797]
17	53672475	53672476	3	2.13213	+	[score_CL=2.13213;score_E=161.4;score_B=154.847;score_UC=2.13213]
17	53672476	53672477	3	22.746	+	[score_CL=22.746;score_E=164.107;score_B=186.853;score_UC=22.746]
17	53672477	53672478	3	38.5069	+	[score_CL=38.5069;score_E=172.736;score_B=211.243;score_UC=38.5069]
17	53672478	53672479	3	11.7339	+	[score_CL=11.7339;score_E=173.349;score_B=185.083;score_UC=11.7339]
17	53672479	53672480	3	11.8417	+	[score_CL=11.8417;score_E=175.021;score_B=186.862;score_UC=11.8417]
17	53672480	53672481	3	41.9479	+	[score_CL=41.9479;score_E=171.877;score_B=213.825;score_UC=41.9479]
17	53672481	53672482	3	16.8058	+	[score_CL=16.8058;score_E=166.435;score_B=183.241;score_UC=16.8058]
17	53672482	53672483	3	3.42576	+	[score_CL=3.42576;score_E=167.099;score_B=154.002;score_UC=3.42576]
17	53672483	53672484	3	3.36117	+	[score_CL=3.36117;score_E=153.112;score_B=141.153;score_UC=3.36117]
17	53672484	53672485	3	2.84735	+	[score_CL=2.84735;score_E=153.292;score_B=140.832;score_UC=2.84735]
17	53672485	53672486	3	2.00516	+	[score_CL=2.00516;score_E=152.429;score_B=139.895;score_UC=2.00516]
17	53672486	53672487	3	0.0706815	+	[score_CL=0.0706815;score_E=153.496;score_B=137.688;score_UC=0.0706815]
17	53672490	53672491	3	4.73166	+	[score_CL=4.73166;score_E=148.958;score_B=147.309;score_UC=4.73166]
17	53672579	53672580	3	9.20734	+	[score_CL=9.20734;score_E=212.699;score_B=215.157;score_UC=9.20734]
17	53672580	53672581	3	19.8146	+	[score_CL=19.8146;score_E=222.917;score_B=242.732;score_UC=19.8146]
17	53672581	53672582	3	38.8053	+	[score_CL=38.8053;score_E=232.384;score_B=271.19;score_UC=38.8053]
17	53672582	53672583	3	25.4197	+	[score_CL=25.4197;score_E=228.168;score_B=253.587;score_UC=25.4197]
17	53672583	53672584	3	15.9898	+	[score_CL=15.9898;score_E=232.562;score_B=248.55;score_UC=15.9898]
17	53672584	53672585	3	26.3535	+	[score_CL=26.3535;score_E=220.577;score_B=246.921;score_UC=26.3535]
17	53672585	53672586	3	11.9679	+	[score_CL=11.9679;score_E=223.557;score_B=232.786;score_UC=11.9679]
17	53672586	53672587	3	11.8616	+	[score_CL=11.8616;score_E=224.75;score_B=232.544;score_UC=11.8616]
17	53672587	53672588	3	26.3769	+	[score_CL=26.3769;score_E=224.413;score_B=250.79;score_UC=26.3769]
17	53672588	53672589	3	28.1918	+	[score_CL=28.1918;score_E=211.928;score_B=240.12;score_UC=28.1918]
17	53672589	53672590	3	0.429008	+	[score_CL=0.429008;score_E=212.724;score_B=209.191;score_UC=0.429008]
17	53672590	53672591	3	0.140203	+	[score_CL=0.140203;score_E=203.088;score_B=184.01;score_UC=0.140203]
17	53672591	53672592	3	3.39363	+	[score_CL=3.39363;score_E=201.711;score_B=191.38;score_UC=3.39363]
17	53672592	53672593	3	7.93758	+	[score_CL=7.93758;score_E=214.475;score_B=222.066;score_UC=7.93758]
17	53672593	53672594	3	33.0585	+	[score_CL=33.0585;score_E=218.602;score_B=251.661;score_UC=33.0585]
17	53672594	53672595	3	38.8567	+	[score_CL=38.8567;score_E=227.257;score_B=266.114;score_UC=38.8567]
17	53672595	53672596	3	18.4043	+	[score_CL=18.4043;score_E=209.748;score_B=228.153;score_UC=18.4043]
17	53672596	53672597	3	0.849781	+	[score_CL=0.849781;score_E=208.066;score_B=197.185;score_UC=0.849781]
17	53672672	53672673	3	5.13906	+	[score_CL=5.13906;score_E=132.103;score_B=128.606;score_UC=5.13906]
17	53672673	53672674	3	22.1915	+	[score_CL=22.1915;score_E=124.264;score_B=146.212;score_UC=22.1915]
17	53672674	53672675	3	8.62986	+	[score_CL=8.62986;score_E=141.208;score_B=139.751;score_UC=8.62986]
17	53672675	53672676	3	12.6747	+	[score_CL=12.6747;score_E=135.666;score_B=139.495;score_UC=12.6747]
17	53672676	53672677	3	19.0963	+	[score_CL=19.0963;score_E=140.092;score_B=158.375;score_UC=19.0963]
17	53672677	53672678	3	22.8793	+	[score_CL=22.8793;score_E=131.876;score_B=154.609;score_UC=22.8793]
17	53672678	53672679	3	7.58758	+	[score_CL=7.58758;score_E=124.224;score_B=126.458;score_UC=7.58758]
17	55113169	55113170	3	5.60255	+	[score_CL=5.60255;score_E=35.004;score_B=40.3469;score_UC=5.60255]
17	55113170	55113171	3	17.2627	+	[score_CL=17.2627;score_E=34.5999;score_B=51.8239;score_UC=17.2627]
17	55113172	55113173	3	0.0620838	+	[score_CL=0.0620838;score_E=30.7329;score_B=20.5669;score_UC=0.0620838]
17	55143596	55143597	3	49.8123	+	[score_CL=49.8123;score_E=115.834;score_B=165.647;score_UC=49.8123]
17	55143597	55143598	3	71.5956	+	[score_CL=71.5956;score_E=135.693;score_B=207.288;score_UC=71.5956]
17	55143598	55143599	3	26.1999	+	[score_CL=26.1999;score_E=136.318;score_B=162.518;score_UC=26.1999]
17	55143599	55143600	3	36.5434	+	[score_CL=36.5434;score_E=136.923;score_B=173.466;score_UC=36.5434]
17	55143600	55143601	3	44.7152	+	[score_CL=44.7152;score_E=137.512;score_B=182.227;score_UC=44.7152]
17	55143601	55143602	3	69.5988	+	[score_CL=69.5988;score_E=138.083;score_B=207.681;score_UC=69.5988]
17	55143602	55143603	3	44.697	+	[score_CL=44.697;score_E=138.636;score_B=183.333;score_UC=44.697]
17	55143603	55143604	3	27.9178	+	[score_CL=27.9178;score_E=126.174;score_B=154.092;score_UC=27.9178]
17	55143604	55143605	3	7.52234	+	[score_CL=7.52234;score_E=128.759;score_B=130.85;score_UC=7.52234]
17	55143605	55143606	3	9.47637	+	[score_CL=9.47637;score_E=116.243;score_B=113.59;score_UC=9.47637]
17	55143606	55143607	3	8.23867	+	[score_CL=8.23867;score_E=110.468;score_B=110.599;score_UC=8.23867]
17	55143820	55143821	3	4.72287	+	[score_CL=4.72287;score_E=52.0428;score_B=45.0283;score_UC=4.72287]
17	55143821	55143822	3	13.9834	+	[score_CL=13.9834;score_E=59.9219;score_B=67.3245;score_UC=13.9834]
17	55143822	55143823	3	18.4757	+	[score_CL=18.4757;score_E=71.1496;score_B=89.5863;score_UC=18.4757]
17	55143823	55143824	3	26.8806	+	[score_CL=26.8806;score_E=71.9611;score_B=98.8404;score_UC=26.8806]
17	55143824	55143825	3	18.2244	+	[score_CL=18.2244;score_E=62.5699;score_B=80.7819;score_UC=18.2244]
17	55143825	55143826	3	6.62338	+	[score_CL=6.62338;score_E=54.7882;score_B=52.0638;score_UC=6.62338]
17	55248597	55248598	3	6.41828	+	[score_CL=6.41828;score_E=40.6625;score_B=38.7778;score_UC=6.41828]
17	55248598	55248599	3	3.90027	+	[score_CL=3.90027;score_E=44.7811;score_B=36.3679;score_UC=3.90027]
17	55248612	55248613	3	1.84581	+	[score_CL=1.84581;score_E=55.4561;score_B=42.9818;score_UC=1.84581]
17	55248613	55248614	3	14.0894	+	[score_CL=14.0894;score_E=60.494;score_B=74.5833;score_UC=14.0894]
17	55248614	55248615	3	40.328	+	[score_CL=40.328;score_E=62.7961;score_B=103.124;score_UC=40.328]
17	55248615	55248616	3	11.2587	+	[score_CL=11.2587;score_E=66.6586;score_B=77.9173;score_UC=11.2587]
17	55248616	55248617	3	9.29756	+	[score_CL=9.29756;score_E=66.6093;score_B=63.5785;score_UC=9.29756]
17	55248617	55248618	3	17.27	+	[score_CL=17.27;score_E=54.5448;score_B=67.4997;score_UC=17.27]
17	55248618	55248619	3	7.01605	+	[score_CL=7.01605;score_E=58.9299;score_B=53.513;score_UC=7.01605]
17	55248619	55248620	3	3.31688	+	[score_CL=3.31688;score_E=51.2957;score_B=37.992;score_UC=3.31688]
17	55248620	55248621	3	2.93538	+	[score_CL=2.93538;score_E=43.4451;score_B=33.8617;score_UC=2.93538]
17	55248818	55248819	3	3.72184	+	[score_CL=3.72184;score_E=55.672;score_B=48.5057;score_UC=3.72184]
17	55248819	55248820	3	3.14225	+	[score_CL=3.14225;score_E=57.4231;score_B=48.0309;score_UC=3.14225]
17	55248822	55248823	3	8.76073	+	[score_CL=8.76073;score_E=52.2022;score_B=58.6669;score_UC=8.76073]
17	55248826	55248827	3	0.591974	+	[score_CL=0.591974;score_E=60.3635;score_B=45.7092;score_UC=0.591974]
17	55248827	55248828	3	3.50687	+	[score_CL=3.50687;score_E=66.7996;score_B=56.4032;score_UC=3.50687]
17	55248828	55248829	3	11.1082	+	[score_CL=11.1082;score_E=76.6704;score_B=82.2717;score_UC=11.1082]
17	55248829	55248830	3	23.6239	+	[score_CL=23.6239;score_E=78.5234;score_B=102.002;score_UC=23.6239]
17	55248830	55248831	3	14.7025	+	[score_CL=14.7025;score_E=71.9821;score_B=86.6228;score_UC=14.7025]
17	55248832	55248833	3	1.31699	+	[score_CL=1.31699;score_E=59.1794;score_B=46.0286;score_UC=1.31699]
17	55248833	55248834	3	2.70448	+	[score_CL=2.70448;score_E=57.2731;score_B=47.5089;score_UC=2.70448]
17	55248834	55248835	3	1.86324	+	[score_CL=1.86324;score_E=64.3389;score_B=47.5553;score_UC=1.86324]
17	55248835	55248836	3	2.7705	+	[score_CL=2.7705;score_E=55.4734;score_B=47.6853;score_UC=2.7705]
17	55248943	55248944	3	6.74887	+	[score_CL=6.74887;score_E=54.6353;score_B=51.7853;score_UC=6.74887]
17	55248944	55248945	3	15.8054	+	[score_CL=15.8054;score_E=54.6496;score_B=64.7556;score_UC=15.8054]
17	55248945	55248946	3	9.51482	+	[score_CL=9.51482;score_E=54.8755;score_B=56.7017;score_UC=9.51482]
17	55248946	55248947	3	0.392002	+	[score_CL=0.392002;score_E=52.0227;score_B=36.9661;score_UC=0.392002]
17	55322668	55322669	3	2.78509	+	[score_CL=2.78509;score_E=38.9572;score_B=30.6742;score_UC=2.78509]
17	55322669	55322670	3	2.22277	+	[score_CL=2.22277;score_E=41.0918;score_B=30.0735;score_UC=2.22277]
17	55435813	55435814	3	0.866005	+	[score_CL=0.866005;score_E=45.6674;score_B=31.4187;score_UC=0.866005]
17	55435814	55435815	3	7.2845	+	[score_CL=7.2845;score_E=46.8967;score_B=43.9313;score_UC=7.2845]
17	55435815	55435816	3	11.3469	+	[score_CL=11.3469;score_E=49.8243;score_B=60.1839;score_UC=11.3469]
17	55435816	55435817	3	18.2317	+	[score_CL=18.2317;score_E=45.5607;score_B=63.6517;score_UC=18.2317]
17	55491530	55491531	3	0.299717	+	[score_CL=0.299717;score_E=47.9553;score_B=32.7859;score_UC=0.299717]
17	55491531	55491532	3	4.27883	+	[score_CL=4.27883;score_E=40.5064;score_B=36.9401;score_UC=4.27883]
17	55491582	55491583	3	3.12559	+	[score_CL=3.12559;score_E=46.9754;score_B=41.727;score_UC=3.12559]
17	55491659	55491660	3	11.8352	+	[score_CL=11.8352;score_E=67.2357;score_B=78.645;score_UC=11.8352]
17	55491660	55491661	3	25.6746	+	[score_CL=25.6746;score_E=77.62;score_B=103.28;score_UC=25.6746]
17	55491661	55491662	3	19.407	+	[score_CL=19.407;score_E=75.6794;score_B=95.0699;score_UC=19.407]
17	55491662	55491663	3	9.85663	+	[score_CL=9.85663;score_E=65.1623;score_B=69.3052;score_UC=9.85663]
17	55491823	55491824	3	3.45331	+	[score_CL=3.45331;score_E=66.1989;score_B=62.1677;score_UC=3.45331]
17	55491889	55491890	3	7.52076	+	[score_CL=7.52076;score_E=115.96;score_B=121.115;score_UC=7.52076]
17	55491890	55491891	3	26.9808	+	[score_CL=26.9808;score_E=109.989;score_B=136.967;score_UC=26.9808]
17	55491891	55491892	3	6.42208	+	[score_CL=6.42208;score_E=119.243;score_B=120.539;score_UC=6.42208]
17	55491892	55491893	3	3.28928	+	[score_CL=3.28928;score_E=105.865;score_B=96.1526;score_UC=3.28928]
17	55491896	55491897	3	1.97847	+	[score_CL=1.97847;score_E=99.805;score_B=92.9346;score_UC=1.97847]
17	55491910	55491911	3	13.1364	+	[score_CL=13.1364;score_E=129.922;score_B=143.057;score_UC=13.1364]
17	55491911	55491912	3	30.7565	+	[score_CL=30.7565;score_E=143.756;score_B=174.512;score_UC=30.7565]
17	55491912	55491913	3	34.6699	+	[score_CL=34.6699;score_E=150.581;score_B=185.251;score_UC=34.6699]
17	55491913	55491914	3	41.0351	+	[score_CL=41.0351;score_E=151.323;score_B=192.358;score_UC=41.0351]
17	55491914	55491915	3	30.733	+	[score_CL=30.733;score_E=146.417;score_B=177.15;score_UC=30.733]
17	55491915	55491916	3	14.8696	+	[score_CL=14.8696;score_E=132.307;score_B=147.176;score_UC=14.8696]
17	55491986	55491987	3	0.761326	+	[score_CL=0.761326;score_E=163.002;score_B=153.287;score_UC=0.761326]
17	55492082	55492083	3	4.34208	+	[score_CL=4.34208;score_E=82.8715;score_B=80.6068;score_UC=4.34208]
17	55492086	55492087	3	1.75982	+	[score_CL=1.75982;score_E=88.5713;score_B=76.3317;score_UC=1.75982]
17	55492087	55492088	3	2.83975	+	[score_CL=2.83975;score_E=88.8052;score_B=77.5663;score_UC=2.83975]
17	55492088	55492089	3	2.70223	+	[score_CL=2.70223;score_E=86.9955;score_B=77.343;score_UC=2.70223]
17	55492133	55492134	3	2.32769	+	[score_CL=2.32769;score_E=91.4779;score_B=79.8816;score_UC=2.32769]
17	55492134	55492135	3	6.4002	+	[score_CL=6.4002;score_E=84.4281;score_B=83.8846;score_UC=6.4002]
17	55492154	55492155	3	5.08434	+	[score_CL=5.08434;score_E=82.431;score_B=78.4236;score_UC=5.08434]
17	55492155	55492156	3	3.16086	+	[score_CL=3.16086;score_E=86.2057;score_B=76.269;score_UC=3.16086]
17	55492157	55492158	3	0.186843	+	[score_CL=0.186843;score_E=78.6722;score_B=68.3919;score_UC=0.186843]
17	55492159	55492160	3	3.2929	+	[score_CL=3.2929;score_E=88.8508;score_B=79.0266;score_UC=3.2929]
17	55492160	55492161	3	8.73212	+	[score_CL=8.73212;score_E=101.416;score_B=110.137;score_UC=8.73212]
17	55492161	55492162	3	35.8355	+	[score_CL=35.8355;score_E=106.53;score_B=142.366;score_UC=35.8355]
17	55492162	55492163	3	37.9154	+	[score_CL=37.9154;score_E=116.726;score_B=154.641;score_UC=37.9154]
17	55492163	55492164	3	27.5519	+	[score_CL=27.5519;score_E=116.424;score_B=143.976;score_UC=27.5519]
17	55492164	55492165	3	35.8557	+	[score_CL=35.8557;score_E=116.112;score_B=151.967;score_UC=35.8557]
17	55492165	55492166	3	40.1481	+	[score_CL=40.1481;score_E=98.8849;score_B=139.033;score_UC=40.1481]
17	55492166	55492167	3	3.58825	+	[score_CL=3.58825;score_E=94.9397;score_B=98.5552;score_UC=3.58825]
17	55492179	55492180	3	1.7473	+	[score_CL=1.7473;score_E=86.303;score_B=73.6035;score_UC=1.7473]
17	55492180	55492181	3	12.1305	+	[score_CL=12.1305;score_E=87.7715;score_B=93.7931;score_UC=12.1305]
17	55492181	55492182	3	15.6658	+	[score_CL=15.6658;score_E=91.8517;score_B=101.419;score_UC=15.6658]
17	55492182	55492183	3	9.97102	+	[score_CL=9.97102;score_E=103.995;score_B=102.454;score_UC=9.97102]
17	55492183	55492184	3	19.309	+	[score_CL=19.309;score_E=99.2648;score_B=118.128;score_UC=19.309]
17	55492184	55492185	3	23.5036	+	[score_CL=23.5036;score_E=96.238;score_B=119.662;score_UC=23.5036]
17	55492185	55492186	3	9.31907	+	[score_CL=9.31907;score_E=87.0741;score_B=93.6005;score_UC=9.31907]
17	55492473	55492474	3	3.09456	+	[score_CL=3.09456;score_E=26.9561;score_B=22.5937;score_UC=3.09456]
17	55492474	55492475	3	2.58583	+	[score_CL=2.58583;score_E=27.6249;score_B=22.6121;score_UC=2.58583]
17	55492475	55492476	3	3.02123	+	[score_CL=3.02123;score_E=27.215;score_B=22.5848;score_UC=3.02123]
17	55511458	55511459	3	0.314616	+	[score_CL=0.314616;score_E=39.9577;score_B=25.551;score_UC=0.314616]
17	55511459	55511460	3	1.24883	+	[score_CL=1.24883;score_E=35.9509;score_B=26.4328;score_UC=1.24883]
17	55511969	55511970	3	2.32228	+	[score_CL=2.32228;score_E=37.2965;score_B=27.4002;score_UC=2.32228]
17	55511970	55511971	3	2.32361	+	[score_CL=2.32361;score_E=37.4313;score_B=27.5377;score_UC=2.32361]
17	55513367	55513368	3	0.350189	+	[score_CL=0.350189;score_E=34.3432;score_B=24.2901;score_UC=0.350189]
17	55513446	55513447	3	0.568356	+	[score_CL=0.568356;score_E=53.0548;score_B=41.7188;score_UC=0.568356]
17	55513447	55513448	3	0.243872	+	[score_CL=0.243872;score_E=55.2111;score_B=41.5088;score_UC=0.243872]
17	55513460	55513461	3	4.86687	+	[score_CL=4.86687;score_E=72.6649;score_B=72.972;score_UC=4.86687]
17	55513461	55513462	3	26.4652	+	[score_CL=26.4652;score_E=77.5754;score_B=104.041;score_UC=26.4652]
17	55513462	55513463	3	41.1953	+	[score_CL=41.1953;score_E=89.4706;score_B=130.666;score_UC=41.1953]
17	55513463	55513464	3	18.1269	+	[score_CL=18.1269;score_E=74.3273;score_B=92.4542;score_UC=18.1269]
17	55513464	55513465	3	2.81429	+	[score_CL=2.81429;score_E=84.4964;score_B=70.1235;score_UC=2.81429]
17	55513465	55513466	3	10.6122	+	[score_CL=10.6122;score_E=71.377;score_B=73.4515;score_UC=10.6122]
17	55513466	55513467	3	16.2505	+	[score_CL=16.2505;score_E=67.7974;score_B=79.4872;score_UC=16.2505]
17	55513467	55513468	3	4.90927	+	[score_CL=4.90927;score_E=69.3619;score_B=62.9514;score_UC=4.90927]
17	55513473	55513474	3	2.42065	+	[score_CL=2.42065;score_E=52.1701;score_B=46.1371;score_UC=2.42065]
17	55513476	55513477	3	4.84752	+	[score_CL=4.84752;score_E=57.07;score_B=51.306;score_UC=4.84752]
17	55513477	55513478	3	4.4907	+	[score_CL=4.4907;score_E=59.372;score_B=50.9161;score_UC=4.4907]
17	55513478	55513479	3	1.37134	+	[score_CL=1.37134;score_E=60.2069;score_B=46.8682;score_UC=1.37134]
17	55513567	55513568	3	1.5021	+	[score_CL=1.5021;score_E=45.6712;score_B=35.4721;score_UC=1.5021]
17	55513568	55513569	3	1.14972	+	[score_CL=1.14972;score_E=47.7104;score_B=35.1687;score_UC=1.14972]
17	55513667	55513668	3	0.512075	+	[score_CL=0.512075;score_E=87.909;score_B=73.0838;score_UC=0.512075]
17	55513668	55513669	3	3.31625	+	[score_CL=3.31625;score_E=96.9431;score_B=86.2204;score_UC=3.31625]
17	55513669	55513670	3	13.2451	+	[score_CL=13.2451;score_E=89.0708;score_B=96.9185;score_UC=13.2451]
17	55513670	55513671	3	4.92028	+	[score_CL=4.92028;score_E=104.437;score_B=92.5409;score_UC=4.92028]
17	55513671	55513672	3	8.21167	+	[score_CL=8.21167;score_E=106.533;score_B=103.507;score_UC=8.21167]
17	55513672	55513673	3	21.5505	+	[score_CL=21.5505;score_E=104.236;score_B=125.009;score_UC=21.5505]
17	55513673	55513674	3	14.422	+	[score_CL=14.422;score_E=105.81;score_B=116.297;score_UC=14.422]
17	55513674	55513675	3	4.83247	+	[score_CL=4.83247;score_E=108.393;score_B=96.3187;score_UC=4.83247]
17	55513675	55513676	3	9.90869	+	[score_CL=9.90869;score_E=94.0621;score_B=93.3094;score_UC=9.90869]
17	55513676	55513677	3	6.95329	+	[score_CL=6.95329;score_E=113.054;score_B=114.707;score_UC=6.95329]
17	55513677	55513678	3	29.8435	+	[score_CL=29.8435;score_E=103.609;score_B=133.452;score_UC=29.8435]
17	55513678	55513679	3	14.064	+	[score_CL=14.064;score_E=102.059;score_B=116.123;score_UC=14.064]
17	55513681	55513682	3	3.87311	+	[score_CL=3.87311;score_E=96.3317;score_B=87.7126;score_UC=3.87311]
17	55513682	55513683	3	11.5702	+	[score_CL=11.5702;score_E=107.498;score_B=119.028;score_UC=11.5702]
17	55513683	55513684	3	32.2036	+	[score_CL=32.2036;score_E=115.21;score_B=147.413;score_UC=32.2036]
17	55513684	55513685	3	32.2242	+	[score_CL=32.2242;score_E=122.222;score_B=154.446;score_UC=32.2242]
17	55513685	55513686	3	20.597	+	[score_CL=20.597;score_E=107.14;score_B=127.737;score_UC=20.597]
17	55513686	55513687	3	4.78266	+	[score_CL=4.78266;score_E=105.302;score_B=98.0407;score_UC=4.78266]
17	55513687	55513688	3	2.86753	+	[score_CL=2.86753;score_E=105.766;score_B=89.9398;score_UC=2.86753]
17	55513688	55513689	3	12.9442	+	[score_CL=12.9442;score_E=94.3281;score_B=101.052;score_UC=12.9442]
17	55513689	55513690	3	8.42825	+	[score_CL=8.42825;score_E=101.066;score_B=96.9563;score_UC=8.42825]
17	55513690	55513691	3	5.16568	+	[score_CL=5.16568;score_E=104.501;score_B=93.0862;score_UC=5.16568]
17	55513691	55513692	3	11.6809	+	[score_CL=11.6809;score_E=87.8191;score_B=95.6022;score_UC=11.6809]
17	55513697	55513698	3	13.3255	+	[score_CL=13.3255;score_E=81.3808;score_B=94.6174;score_UC=13.3255]
17	55513702	55513703	3	7.65307	+	[score_CL=7.65307;score_E=80.4696;score_B=84.1296;score_UC=7.65307]
17	55513704	55513705	3	0.902301	+	[score_CL=0.902301;score_E=79.0376;score_B=70.2163;score_UC=0.902301]
17	55514299	55514300	3	9.54975	+	[score_CL=9.54975;score_E=51.2366;score_B=53.997;score_UC=9.54975]
17	55514300	55514301	3	15.0384	+	[score_CL=15.0384;score_E=54.1739;score_B=62.8881;score_UC=15.0384]
17	55514301	55514302	3	8.67643	+	[score_CL=8.67643;score_E=57.3117;score_B=53.4144;score_UC=8.67643]
17	55514302	55514303	3	5.83705	+	[score_CL=5.83705;score_E=45.6701;score_B=41.0076;score_UC=5.83705]
17	55514305	55514306	3	2.51876	+	[score_CL=2.51876;score_E=52.3202;score_B=40.4423;score_UC=2.51876]
17	55514306	55514307	3	12.0355	+	[score_CL=12.0355;score_E=47.7344;score_B=52.9574;score_UC=12.0355]
17	55514307	55514308	3	8.27009	+	[score_CL=8.27009;score_E=53.8865;score_B=49.7438;score_UC=8.27009]
17	55514308	55514309	3	5.00264	+	[score_CL=5.00264;score_E=52.6381;score_B=41.2101;score_UC=5.00264]
17	55514309	55514310	3	5.69495	+	[score_CL=5.69495;score_E=42.575;score_B=38.2056;score_UC=5.69495]
17	55835039	55835040	3	7.58006	+	[score_CL=7.58006;score_E=33.3469;score_B=37.0738;score_UC=7.58006]
17	55835040	55835041	3	9.23307	+	[score_CL=9.23307;score_E=33.3798;score_B=39.8156;score_UC=9.23307]
17	55835041	55835042	3	6.2023	+	[score_CL=6.2023;score_E=33.4139;score_B=34.5631;score_UC=6.2023]
17	55967818	55967819	3	14.5009	+	[score_CL=14.5009;score_E=38.3807;score_B=52.336;score_UC=14.5009]
17	55967819	55967820	3	8.35828	+	[score_CL=8.35828;score_E=38.5185;score_B=46.2682;score_UC=8.35828]
17	56259972	56259973	3	2.45447	+	[score_CL=2.45447;score_E=51.2524;score_B=47.4527;score_UC=2.45447]
17	56259973	56259974	3	19.0169	+	[score_CL=19.0169;score_E=42.5469;score_B=61.4886;score_UC=19.0169]
17	56259974	56259975	3	3.08062	+	[score_CL=3.08062;score_E=51.3191;score_B=48.1096;score_UC=3.08062]
17	56259975	56259976	3	0.179725	+	[score_CL=0.179725;score_E=44.4987;score_B=29.203;score_UC=0.179725]
17	56259980	56259981	3	1.06141	+	[score_CL=1.06141;score_E=36.6829;score_B=28.1541;score_UC=1.06141]
17	56260011	56260012	3	0.0456287	+	[score_CL=0.0456287;score_E=35.4806;score_B=24.403;score_UC=0.0456287]
17	56261013	56261014	3	4.99979	+	[score_CL=4.99979;score_E=27.3013;score_B=30.1941;score_UC=4.99979]
17	56261014	56261015	3	8.5592	+	[score_CL=8.5592;score_E=27.2693;score_B=34.0427;score_UC=8.5592]
17	56261015	56261016	3	4.99979	+	[score_CL=4.99979;score_E=27.2923;score_B=30.0286;score_UC=4.99979]
17	56261023	56261024	3	0.786538	+	[score_CL=0.786538;score_E=18.3281;score_B=12.1083;score_UC=0.786538]
17	56261027	56261028	3	0.620271	+	[score_CL=0.620271;score_E=12.5183;score_B=6.9004;score_UC=0.620271]
17	56327197	56327198	3	1.05203	+	[score_CL=1.05203;score_E=30.8294;score_B=21.7397;score_UC=1.05203]
17	56327198	56327199	3	0.0963617	+	[score_CL=0.0963617;score_E=33.6945;score_B=20.8002;score_UC=0.0963617]
17	56327594	56327595	3	2.30628	+	[score_CL=2.30628;score_E=36.8016;score_B=27.9678;score_UC=2.30628]
17	56327595	56327596	3	1.24005	+	[score_CL=1.24005;score_E=39.9554;score_B=26.8875;score_UC=1.24005]
17	56327978	56327979	3	8.59885	+	[score_CL=8.59885;score_E=44.1527;score_B=45.2225;score_UC=8.59885]
17	56327979	56327980	3	6.74894	+	[score_CL=6.74894;score_E=46.1051;score_B=43.337;score_UC=6.74894]
17	56332289	56332290	3	1.82597	+	[score_CL=1.82597;score_E=13.3831;score_B=10.6524;score_UC=1.82597]
17	56332290	56332291	3	2.27692	+	[score_CL=2.27692;score_E=13.3939;score_B=11.9259;score_UC=2.27692]
17	56335453	56335454	3	3.09403	+	[score_CL=3.09403;score_E=41.8642;score_B=37.1871;score_UC=3.09403]
17	56335454	56335455	3	11.0711	+	[score_CL=11.0711;score_E=36.9239;score_B=45.0604;score_UC=11.0711]
17	56336079	56336080	3	1.6099	+	[score_CL=1.6099;score_E=57.0968;score_B=45.3411;score_UC=1.6099]
17	56336080	56336081	3	1.93673	+	[score_CL=1.93673;score_E=55.5864;score_B=45.8425;score_UC=1.93673]
17	56336084	56336085	3	1.52547	+	[score_CL=1.52547;score_E=61.9212;score_B=48.8472;score_UC=1.52547]
17	56336085	56336086	3	4.91012	+	[score_CL=4.91012;score_E=62.1872;score_B=54.1092;score_UC=4.91012]
17	56336086	56336087	3	6.10706	+	[score_CL=6.10706;score_E=70.932;score_B=62.2295;score_UC=6.10706]
17	56336087	56336088	3	11.8252	+	[score_CL=11.8252;score_E=79.9288;score_B=83.2769;score_UC=11.8252]
17	56336088	56336089	3	21.1696	+	[score_CL=21.1696;score_E=77.8887;score_B=98.0201;score_UC=21.1696]
17	56336089	56336090	3	12.2349	+	[score_CL=12.2349;score_E=73.0237;score_B=83.0905;score_UC=12.2349]
17	56336207	56336208	3	15.0286	+	[score_CL=15.0286;score_E=59.2688;score_B=72.1775;score_UC=15.0286]
17	56336208	56336209	3	12.2401	+	[score_CL=12.2401;score_E=65.8881;score_B=69.8949;score_UC=12.2401]
17	56336209	56336210	3	4.43421	+	[score_CL=4.43421;score_E=65.0901;score_B=53.0698;score_UC=4.43421]
17	56336210	56336211	3	4.3294	+	[score_CL=4.3294;score_E=58.2689;score_B=46.2213;score_UC=4.3294]
17	56336211	56336212	3	5.26493	+	[score_CL=5.26493;score_E=51.3748;score_B=46.5769;score_UC=5.26493]
17	56401725	56401726	3	0.472989	+	[score_CL=0.472989;score_E=28.2865;score_B=20.0895;score_UC=0.472989]
17	56401737	56401738	3	4.19732	+	[score_CL=4.19732;score_E=35.789;score_B=29.6405;score_UC=4.19732]
17	56401738	56401739	3	3.63783	+	[score_CL=3.63783;score_E=37.5225;score_B=29.2955;score_UC=3.63783]
17	56401869	56401870	3	1.39835	+	[score_CL=1.39835;score_E=69.6614;score_B=58.344;score_UC=1.39835]
17	56401870	56401871	3	1.40824	+	[score_CL=1.40824;score_E=69.6;score_B=58.3549;score_UC=1.40824]
17	56401875	56401876	3	3.52385	+	[score_CL=3.52385;score_E=86.6128;score_B=80.227;score_UC=3.52385]
17	56401876	56401877	3	21.3654	+	[score_CL=21.3654;score_E=85.599;score_B=106.781;score_UC=21.3654]
17	56401877	56401878	3	15.9104	+	[score_CL=15.9104;score_E=85.2014;score_B=100.959;score_UC=15.9104]
17	56402421	56402422	3	0.287679	+	[score_CL=0.287679;score_E=43.3643;score_B=33.5484;score_UC=0.287679]
17	56403639	56403640	3	35.7555	+	[score_CL=35.7555;score_E=75.1091;score_B=110.865;score_UC=35.7555]
17	56403640	56403641	3	91.9768	+	[score_CL=97.389;score_E=91.9768;score_B=189.366;score_UC=91.9768]
17	56403641	56403642	3	17.8888	+	[score_CL=17.8888;score_E=95.1113;score_B=113;score_UC=17.8888]
17	56403642	56403643	3	25.057	+	[score_CL=25.057;score_E=73.4754;score_B=98.5322;score_UC=25.057]
17	56504631	56504632	3	13.763	+	[score_CL=13.763;score_E=32.5822;score_B=46.3452;score_UC=13.763]
17	56504632	56504633	3	30.1707	+	[score_CL=30.1707;score_E=32.5822;score_B=62.7529;score_UC=30.1707]
17	56591134	56591135	3	0.225865	+	[score_CL=0.225865;score_E=39.9535;score_B=27.2018;score_UC=0.225865]
17	56591135	56591136	3	0.234022	+	[score_CL=0.234022;score_E=40.0842;score_B=27.4012;score_UC=0.234022]
17	56702556	56702557	3	1.69556	+	[score_CL=1.69556;score_E=38.9952;score_B=29.8767;score_UC=1.69556]
17	56702557	56702558	3	0.853792	+	[score_CL=0.853792;score_E=45.2178;score_B=29.124;score_UC=0.853792]
17	56702558	56702559	3	0.671636	+	[score_CL=0.671636;score_E=42.4864;score_B=28.3084;score_UC=0.671636]
17	56702559	56702560	3	0.00448418	+	[score_CL=0.00448418;score_E=42.0543;score_B=27.4877;score_UC=0.00448418]
17	56710932	56710933	3	2.66525	+	[score_CL=2.66525;score_E=58.9413;score_B=48.0359;score_UC=2.66525]
17	56710933	56710934	3	5.51033	+	[score_CL=5.51033;score_E=66.2573;score_B=58.1985;score_UC=5.51033]
17	56710934	56710935	3	11.6916	+	[score_CL=11.6916;score_E=73.1941;score_B=75.4561;score_UC=11.6916]
17	56710935	56710936	3	16.1579	+	[score_CL=16.1579;score_E=71.1461;score_B=81.7988;score_UC=16.1579]
17	56710936	56710937	3	7.53098	+	[score_CL=7.53098;score_E=74.5278;score_B=68.3079;score_UC=7.53098]
17	56710937	56710938	3	5.9191	+	[score_CL=5.9191;score_E=73.8135;score_B=63.9552;score_UC=5.9191]
17	56710938	56710939	3	12.6757	+	[score_CL=12.6757;score_E=63.3947;score_B=68.764;score_UC=12.6757]
17	56710939	56710940	3	4.37847	+	[score_CL=4.37847;score_E=69.2699;score_B=59.8929;score_UC=4.37847]
17	56710940	56710941	3	1.56216	+	[score_CL=1.56216;score_E=62.8707;score_B=48.8714;score_UC=1.56216]
17	56710941	56710942	3	0.135075	+	[score_CL=0.135075;score_E=60.1628;score_B=45.1549;score_UC=0.135075]
17	56710981	56710982	3	4.51464	+	[score_CL=4.51464;score_E=74.4255;score_B=67.1042;score_UC=4.51464]
17	56710982	56710983	3	11.5283	+	[score_CL=11.5283;score_E=70.5743;score_B=74.3408;score_UC=11.5283]
17	56710983	56710984	3	4.47255	+	[score_CL=4.47255;score_E=74.2452;score_B=66.819;score_UC=4.47255]
17	56710991	56710992	3	3.23954	+	[score_CL=3.23954;score_E=64.2981;score_B=55.7004;score_UC=3.23954]
17	56710992	56710993	3	3.23954	+	[score_CL=3.23954;score_E=64.0167;score_B=55.4189;score_UC=3.23954]
17	56711324	56711325	3	4.11339	+	[score_CL=4.11339;score_E=51.6727;score_B=47.1782;score_UC=4.11339]
17	56711325	56711326	3	1.53758	+	[score_CL=1.53758;score_E=62.4836;score_B=45.1195;score_UC=1.53758]
17	56711326	56711327	3	1.9701	+	[score_CL=1.9701;score_E=63.653;score_B=48.7648;score_UC=1.9701]
17	56711327	56711328	3	7.62152	+	[score_CL=7.62152;score_E=71.7234;score_B=68.9978;score_UC=7.62152]
17	56711328	56711329	3	19.8752	+	[score_CL=19.8752;score_E=57.7892;score_B=77.6379;score_UC=19.8752]
17	56711336	56711337	3	9.57937	+	[score_CL=9.57937;score_E=67.4199;score_B=70.1858;score_UC=9.57937]
17	56711337	56711338	3	17.0229	+	[score_CL=17.0229;score_E=72.6146;score_B=84.8939;score_UC=17.0229]
17	56711338	56711339	3	12.6956	+	[score_CL=12.6956;score_E=73.8723;score_B=77.8517;score_UC=12.6956]
17	56711339	56711340	3	6.63104	+	[score_CL=6.63104;score_E=71.374;score_B=62.9294;score_UC=6.63104]
17	56711340	56711341	3	7.88383	+	[score_CL=7.88383;score_E=62.5365;score_B=57.3848;score_UC=7.88383]
17	56711341	56711342	3	5.52845	+	[score_CL=5.52845;score_E=63.3281;score_B=53.83;score_UC=5.52845]
17	56711342	56711343	3	4.35505	+	[score_CL=4.35505;score_E=64.6979;score_B=51.9747;score_UC=4.35505]
17	56711343	56711344	3	6.53521	+	[score_CL=6.53521;score_E=54.9576;score_B=52.5749;score_UC=6.53521]
17	56711429	56711430	3	1.61566	+	[score_CL=1.61566;score_E=49.9206;score_B=40.8577;score_UC=1.61566]
17	56711430	56711431	3	0.29194	+	[score_CL=0.29194;score_E=55.7755;score_B=39.5077;score_UC=0.29194]
17	56711458	56711459	3	0.0685749	+	[score_CL=0.0685749;score_E=45.4812;score_B=33.4387;score_UC=0.0685749]
17	56711554	56711555	3	2.01824	+	[score_CL=2.01824;score_E=31.4161;score_B=25.4282;score_UC=2.01824]
17	56711555	56711556	3	5.92404	+	[score_CL=5.92404;score_E=30.433;score_B=30.3108;score_UC=5.92404]
17	56711556	56711557	3	5.73098	+	[score_CL=5.73098;score_E=30.3268;score_B=30.047;score_UC=5.73098]
17	57352465	57352466	3	0.568705	+	[score_CL=0.568705;score_E=32.9285;score_B=23.3005;score_UC=0.568705]
17	57352469	57352470	3	3.48285	+	[score_CL=3.48285;score_E=51.3316;score_B=42.672;score_UC=3.48285]
17	57352470	57352471	3	17.2684	+	[score_CL=17.2684;score_E=49.1465;score_B=66.4143;score_UC=17.2684]
17	57352471	57352472	3	22.9907	+	[score_CL=22.9907;score_E=49.146;score_B=72.1364;score_UC=22.9907]
17	57352472	57352473	3	6.1192	+	[score_CL=6.1192;score_E=55.1625;score_B=52.7693;score_UC=6.1192]
17	57352473	57352474	3	5.35325	+	[score_CL=5.35325;score_E=39.4213;score_B=34.0067;score_UC=5.35325]
17	57814516	57814517	3	3.30829	+	[score_CL=3.30829;score_E=26.6305;score_B=24.5381;score_UC=3.30829]
17	57814517	57814518	3	4.92061	+	[score_CL=4.92061;score_E=26.5424;score_B=31.3128;score_UC=4.92061]
17	57814518	57814519	3	13.0806	+	[score_CL=13.0806;score_E=26.4298;score_B=39.4628;score_UC=13.0806]
17	58462543	58462544	3	123.286	+	[score_CL=206.743;score_E=123.286;score_B=330.029;score_UC=123.286]
17	58462544	58462545	3	142.407	+	[score_CL=360.364;score_E=142.407;score_B=502.77;score_UC=142.407]
17	58462545	58462546	3	142.286	+	[score_CL=214.22;score_E=142.286;score_B=356.506;score_UC=142.286]
17	58462546	58462547	3	110.762	+	[score_CL=110.762;score_E=142.149;score_B=252.911;score_UC=110.762]
17	58462547	58462548	3	71.1307	+	[score_CL=71.1307;score_E=140.831;score_B=211.962;score_UC=71.1307]
17	58462548	58462549	3	19.735	+	[score_CL=19.735;score_E=141.82;score_B=161.555;score_UC=19.735]
17	58462549	58462550	3	36.1056	+	[score_CL=36.1056;score_E=130.182;score_B=166.287;score_UC=36.1056]
17	58462550	58462551	3	9.54197	+	[score_CL=9.54197;score_E=141.293;score_B=150.834;score_UC=9.54197]
17	58462551	58462552	3	22.4811	+	[score_CL=22.4811;score_E=110.998;score_B=133.477;score_UC=22.4811]
17	58462785	58462786	3	158.38	+	[score_CL=158.38;score_E=292.349;score_B=450.729;score_UC=158.38]
17	58462786	58462787	3	136.157	+	[score_CL=136.157;score_E=312.535;score_B=448.692;score_UC=136.157]
17	58462787	58462788	3	90.9319	+	[score_CL=90.9319;score_E=313.468;score_B=404.4;score_UC=90.9319]
17	58462788	58462789	3	57.233	+	[score_CL=57.233;score_E=314.369;score_B=371.602;score_UC=57.233]
17	58462789	58462790	3	96.1554	+	[score_CL=96.1554;score_E=315.239;score_B=411.395;score_UC=96.1554]
17	58462790	58462791	3	80.134	+	[score_CL=80.134;score_E=316.078;score_B=396.212;score_UC=80.134]
17	58462791	58462792	3	100.84	+	[score_CL=100.84;score_E=316.884;score_B=417.724;score_UC=100.84]
17	58462792	58462793	3	84.0876	+	[score_CL=84.0876;score_E=317.658;score_B=401.745;score_UC=84.0876]
17	58462793	58462794	3	100.859	+	[score_CL=100.859;score_E=318.399;score_B=419.258;score_UC=100.859]
17	58462794	58462795	3	30.4094	+	[score_CL=30.4094;score_E=311.133;score_B=341.543;score_UC=30.4094]
17	58462795	58462796	3	12.5476	+	[score_CL=12.5476;score_E=299.261;score_B=311.808;score_UC=12.5476]
17	58462837	58462838	3	44.3179	+	[score_CL=44.3179;score_E=297.67;score_B=341.988;score_UC=44.3179]
17	58462838	58462839	3	99.2788	+	[score_CL=99.2788;score_E=316.094;score_B=415.372;score_UC=99.2788]
17	58462839	58462840	3	115.732	+	[score_CL=115.732;score_E=315.263;score_B=430.995;score_UC=115.732]
17	58462840	58462841	3	138.636	+	[score_CL=138.636;score_E=314.4;score_B=453.036;score_UC=138.636]
17	58462841	58462842	3	70.5552	+	[score_CL=70.5552;score_E=313.507;score_B=384.062;score_UC=70.5552]
17	58462842	58462843	3	43.7424	+	[score_CL=43.7424;score_E=312.583;score_B=356.325;score_UC=43.7424]
17	58462843	58462844	3	60.5178	+	[score_CL=60.5178;score_E=311.628;score_B=372.146;score_UC=60.5178]
17	58462844	58462845	3	33.6406	+	[score_CL=33.6406;score_E=310.639;score_B=344.28;score_UC=33.6406]
17	58462845	58462846	3	26.0372	+	[score_CL=26.0372;score_E=289.279;score_B=315.316;score_UC=26.0372]
17	58462847	58462848	3	1.1353	+	[score_CL=1.1353;score_E=273.849;score_B=260.301;score_UC=1.1353]
17	58462848	58462849	3	2.2212	+	[score_CL=2.2212;score_E=268.511;score_B=260.284;score_UC=2.2212]
17	58462850	58462851	3	5.91211	+	[score_CL=5.91211;score_E=276.575;score_B=272.009;score_UC=5.91211]
17	58462851	58462852	3	11.695	+	[score_CL=11.695;score_E=271.139;score_B=276.633;score_UC=11.695]
17	58462852	58462853	3	1.88942	+	[score_CL=1.88942;score_E=277.069;score_B=264.642;score_UC=1.88942]
17	58462855	58462856	3	15.0799	+	[score_CL=15.0799;score_E=258.194;score_B=273.258;score_UC=15.0799]
17	58594198	58594199	3	6.78723	+	[score_CL=6.78723;score_E=44.7537;score_B=47.3509;score_UC=6.78723]
17	58594209	58594210	3	1.62299	+	[score_CL=1.62299;score_E=63.0312;score_B=50.09;score_UC=1.62299]
17	58594210	58594211	3	11.8222	+	[score_CL=11.8222;score_E=69.858;score_B=76.7905;score_UC=11.8222]
17	58594211	58594212	3	21.6883	+	[score_CL=21.6883;score_E=80.3723;score_B=102.061;score_UC=21.6883]
17	58594212	58594213	3	48.4415	+	[score_CL=48.4415;score_E=87.9124;score_B=136.354;score_UC=48.4415]
17	58594213	58594214	3	71.3004	+	[score_CL=71.3004;score_E=88.2068;score_B=159.507;score_UC=71.3004]
17	58594214	58594215	3	27.0787	+	[score_CL=27.0787;score_E=72.904;score_B=99.9827;score_UC=27.0787]
17	58594215	58594216	3	5.00005	+	[score_CL=5.00005;score_E=79.1744;score_B=76.1788;score_UC=5.00005]
17	58594216	58594217	3	10.1625	+	[score_CL=10.1625;score_E=62.2886;score_B=61.8093;score_UC=10.1625]
17	58594217	58594218	3	8.19244	+	[score_CL=8.19244;score_E=60.0175;score_B=59.5261;score_UC=8.19244]
17	58594221	58594222	3	6.20931	+	[score_CL=6.20931;score_E=68.3865;score_B=63.9891;score_UC=6.20931]
17	58594222	58594223	3	17.5764	+	[score_CL=17.5764;score_E=56.365;score_B=73.7531;score_UC=17.5764]
17	58594232	58594233	3	4.20287	+	[score_CL=4.20287;score_E=51.412;score_B=48.8805;score_UC=4.20287]
17	58594234	58594235	3	20.0224	+	[score_CL=20.0224;score_E=66.691;score_B=86.6881;score_UC=20.0224]
17	58594235	58594236	3	15.1119	+	[score_CL=15.1119;score_E=87.6925;score_B=97.3458;score_UC=15.1119]
17	58594236	58594237	3	17.2192	+	[score_CL=17.2192;score_E=87.3371;score_B=104.097;score_UC=17.2192]
17	58594237	58594238	3	25.593	+	[score_CL=25.593;score_E=78.6868;score_B=104.261;score_UC=25.593]
17	58594238	58594239	3	9.8069	+	[score_CL=9.8069;score_E=71.0613;score_B=80.0856;score_UC=9.8069]
17	58594258	58594259	3	1.94354	+	[score_CL=1.94354;score_E=61.7212;score_B=49.3849;score_UC=1.94354]
17	58594259	58594260	3	6.99085	+	[score_CL=6.99085;score_E=53.3676;score_B=54.3295;score_UC=6.99085]
17	58594272	58594273	3	4.40279	+	[score_CL=4.40279;score_E=58.2686;score_B=50.7502;score_UC=4.40279]
17	58594273	58594274	3	7.63298	+	[score_CL=7.63298;score_E=53.7668;score_B=53.7871;score_UC=7.63298]
17	58594574	58594575	3	0.351237	+	[score_CL=0.351237;score_E=36.0677;score_B=26.1289;score_UC=0.351237]
17	58594586	58594587	3	13.6316	+	[score_CL=13.6316;score_E=49.8571;score_B=63.4801;score_UC=13.6316]
17	58594587	58594588	3	19.6304	+	[score_CL=19.6304;score_E=49.6841;score_B=69.3084;score_UC=19.6304]
17	58594593	58594594	3	0.891994	+	[score_CL=0.891994;score_E=40.0495;score_B=30.0222;score_UC=0.891994]
17	58594644	58594645	3	0.661384	+	[score_CL=0.661384;score_E=49.7274;score_B=36.2928;score_UC=0.661384]
17	58594645	58594646	3	1.1197	+	[score_CL=1.1197;score_E=52.9366;score_B=37.6548;score_UC=1.1197]
17	58594646	58594647	3	2.1391	+	[score_CL=2.1391;score_E=47.0412;score_B=38.672;score_UC=2.1391]
17	58594669	58594670	3	4.99396	+	[score_CL=4.99396;score_E=49.403;score_B=43.8249;score_UC=4.99396]
17	58594670	58594671	3	4.67996	+	[score_CL=4.67996;score_E=70.3967;score_B=71.972;score_UC=4.67996]
17	58594671	58594672	3	32.917	+	[score_CL=32.917;score_E=69.1686;score_B=102.086;score_UC=32.917]
17	58594672	58594673	3	79.4919	+	[score_CL=79.4919;score_E=83.5506;score_B=163.042;score_UC=79.4919]
17	58594673	58594674	3	35.9257	+	[score_CL=35.9257;score_E=72.2285;score_B=108.154;score_UC=35.9257]
17	58594674	58594675	3	9.30061	+	[score_CL=9.30061;score_E=83.0997;score_B=92.3977;score_UC=9.30061]
17	58594675	58594676	3	21.9247	+	[score_CL=21.9247;score_E=73.2425;score_B=95.1672;score_UC=21.9247]
17	58594676	58594677	3	38.3259	+	[score_CL=38.3259;score_E=69.9829;score_B=108.309;score_UC=38.3259]
17	58594677	58594678	3	7.53709	+	[score_CL=7.53709;score_E=71.6608;score_B=79.1917;score_UC=7.53709]
17	58594678	58594679	3	9.18883	+	[score_CL=9.18883;score_E=71.0606;score_B=73.2418;score_UC=9.18883]
17	58594679	58594680	3	25.9631	+	[score_CL=25.9631;score_E=72.5381;score_B=98.5012;score_UC=25.9631]
17	58594680	58594681	3	42.6076	+	[score_CL=42.6076;score_E=80.1041;score_B=122.712;score_UC=42.6076]
17	58594681	58594682	3	28.2077	+	[score_CL=28.2077;score_E=63.3532;score_B=91.5609;score_UC=28.2077]
17	58594682	58594683	3	1.41402	+	[score_CL=1.41402;score_E=62.8342;score_B=60.9978;score_UC=1.41402]
17	58594683	58594684	3	0.338586	+	[score_CL=0.338586;score_E=50.7879;score_B=33.273;score_UC=0.338586]
17	58594684	58594685	3	0.372539	+	[score_CL=0.372539;score_E=51.1404;score_B=33.6227;score_UC=0.372539]
17	58594685	58594686	3	2.02404	+	[score_CL=2.02404;score_E=47.2077;score_B=35.3058;score_UC=2.02404]
17	58594686	58594687	3	2.20014	+	[score_CL=2.20014;score_E=52.6323;score_B=37.5679;score_UC=2.20014]
17	58594687	58594688	3	4.53167	+	[score_CL=4.53167;score_E=50.0553;score_B=40.7699;score_UC=4.53167]
17	58594688	58594689	3	5.25736	+	[score_CL=5.25736;score_E=57.6631;score_B=47.3894;score_UC=5.25736]
17	58594689	58594690	3	10.774	+	[score_CL=10.774;score_E=60.5936;score_B=61.7962;score_UC=10.774]
17	58594690	58594691	3	14.9604	+	[score_CL=14.9604;score_E=51.6128;score_B=64.9449;score_UC=14.9604]
17	58595082	58595083	3	51.9431	+	[score_CL=51.9431;score_E=242.317;score_B=294.26;score_UC=51.9431]
17	58595083	58595084	3	40.5032	+	[score_CL=40.5032;score_E=248.93;score_B=289.433;score_UC=40.5032]
17	58595084	58595085	3	6.92946	+	[score_CL=6.92946;score_E=263.921;score_B=270.851;score_UC=6.92946]
17	58595085	58595086	3	22.3087	+	[score_CL=22.3087;score_E=253.116;score_B=275.379;score_UC=22.3087]
17	58595086	58595087	3	22.7632	+	[score_CL=22.7632;score_E=266.732;score_B=289.493;score_UC=22.7632]
17	58595087	58595088	3	22.5689	+	[score_CL=22.5689;score_E=259.974;score_B=282.53;score_UC=22.5689]
17	58595088	58595089	3	12.3102	+	[score_CL=12.3102;score_E=263.251;score_B=269.479;score_UC=12.3102]
17	58595089	58595090	3	14.3523	+	[score_CL=14.3523;score_E=263.709;score_B=278.061;score_UC=14.3523]
17	58595090	58595091	3	41.4268	+	[score_CL=41.4268;score_E=266.064;score_B=307.491;score_UC=41.4268]
17	58595091	58595092	3	20.3729	+	[score_CL=20.3729;score_E=272.724;score_B=293.096;score_UC=20.3729]
17	58595092	58595093	3	35.1245	+	[score_CL=35.1245;score_E=273.382;score_B=308.506;score_UC=35.1245]
17	58595093	58595094	3	57.7901	+	[score_CL=57.7901;score_E=274.509;score_B=332.299;score_UC=57.7901]
17	58595094	58595095	3	76.4744	+	[score_CL=76.4744;score_E=266.976;score_B=343.451;score_UC=76.4744]
17	58595095	58595096	3	12.2163	+	[score_CL=12.2163;score_E=266.283;score_B=278.499;score_UC=12.2163]
17	58595096	58595097	3	10.8299	+	[score_CL=10.8299;score_E=249.059;score_B=254.354;score_UC=10.8299]
17	58595099	58595100	3	17.3647	+	[score_CL=17.3647;score_E=246.67;score_B=263.734;score_UC=17.3647]
17	58595100	58595101	3	8.4655	+	[score_CL=8.4655;score_E=255.746;score_B=256.465;score_UC=8.4655]
17	58595103	58595104	3	15.113	+	[score_CL=15.113;score_E=259.374;score_B=274.484;score_UC=15.113]
17	58595104	58595105	3	27.5635	+	[score_CL=27.5635;score_E=253.912;score_B=281.475;score_UC=27.5635]
17	58595110	58595111	3	6.68066	+	[score_CL=6.68066;score_E=257.139;score_B=255.311;score_UC=6.68066]
17	58595111	58595112	3	21.0787	+	[score_CL=21.0787;score_E=243.109;score_B=264.181;score_UC=21.0787]
17	58595164	58595165	3	3.43442	+	[score_CL=3.43442;score_E=153.793;score_B=149.576;score_UC=3.43442]
17	58595241	58595242	3	11.4618	+	[score_CL=11.4618;score_E=86.3555;score_B=97.8172;score_UC=11.4618]
17	58595242	58595243	3	34.2072	+	[score_CL=34.2072;score_E=76.8144;score_B=111.022;score_UC=34.2072]
17	58595318	58595319	3	13.8424	+	[score_CL=13.8424;score_E=60.765;score_B=72.9719;score_UC=13.8424]
17	58595319	58595320	3	4.69999	+	[score_CL=4.69999;score_E=71.1861;score_B=64.2465;score_UC=4.69999]
17	58595329	58595330	3	2.89123	+	[score_CL=2.89123;score_E=71.9071;score_B=61.4476;score_UC=2.89123]
17	58595330	58595331	3	15.3019	+	[score_CL=15.3019;score_E=61.843;score_B=74.0525;score_UC=15.3019]
17	58595331	58595332	3	5.05056	+	[score_CL=5.05056;score_E=69.6898;score_B=63.4816;score_UC=5.05056]
17	58777258	58777259	3	14.0918	+	[score_CL=14.0918;score_E=27.8725;score_B=41.9643;score_UC=14.0918]
17	58777259	58777260	3	15.2886	+	[score_CL=15.2886;score_E=27.8725;score_B=43.1611;score_UC=15.2886]
17	58777260	58777261	3	17.3366	+	[score_CL=17.3366;score_E=27.8725;score_B=45.2091;score_UC=17.3366]
17	58777261	58777262	3	3.55504	+	[score_CL=3.55504;score_E=27.9655;score_B=31.5236;score_UC=3.55504]
17	58881969	58881970	3	6.92706	+	[score_CL=6.92706;score_E=31.1494;score_B=31.8158;score_UC=6.92706]
17	58881970	58881971	3	4.67514	+	[score_CL=4.67514;score_E=32.6409;score_B=34.1465;score_UC=4.67514]
17	58881971	58881972	3	8.92903	+	[score_CL=8.92903;score_E=32.2147;score_B=35.8964;score_UC=8.92903]
17	59068712	59068713	3	0.132833	+	[score_CL=0.132833;score_E=76.9413;score_B=77.703;score_UC=0.132833]
17	59068713	59068714	3	70.7222	+	[score_CL=186.003;score_E=70.7222;score_B=256.725;score_UC=70.7222]
17	59068714	59068715	3	13.6566	+	[score_CL=13.6566;score_E=87.3366;score_B=100.993;score_UC=13.6566]
17	59068715	59068716	3	11.8083	+	[score_CL=11.8083;score_E=90.4733;score_B=101.466;score_UC=11.8083]
17	59068716	59068717	3	30.2495	+	[score_CL=30.2495;score_E=78.2826;score_B=108.532;score_UC=30.2495]
17	59068717	59068718	3	10.193	+	[score_CL=10.193;score_E=79.6571;score_B=89.5205;score_UC=10.193]
17	59068718	59068719	3	4.15883	+	[score_CL=4.15883;score_E=67.9055;score_B=59.8786;score_UC=4.15883]
17	59234063	59234064	3	9.75761	+	[score_CL=9.75761;score_E=33.7454;score_B=42.0778;score_UC=9.75761]
17	59234064	59234065	3	10.1395	+	[score_CL=10.1395;score_E=33.768;score_B=42.9356;score_UC=10.1395]
17	59234065	59234066	3	5.41821	+	[score_CL=5.41821;score_E=33.8717;score_B=34.3451;score_UC=5.41821]
17	59261780	59261781	3	1.68549	+	[score_CL=1.68549;score_E=72.6434;score_B=74.498;score_UC=1.68549]
17	59261781	59261782	3	38.6336	+	[score_CL=38.6336;score_E=74.509;score_B=113.143;score_UC=38.6336]
17	59261782	59261783	3	71.3641	+	[score_CL=605.717;score_E=71.3641;score_B=677.081;score_UC=71.3641]
17	59261784	59261785	3	72.6532	+	[score_CL=349.539;score_E=72.6532;score_B=422.192;score_UC=72.6532]
17	59261785	59261786	3	73.3732	+	[score_CL=73.3732;score_E=89.0584;score_B=162.432;score_UC=73.3732]
17	59261786	59261787	3	17.7826	+	[score_CL=17.7826;score_E=75.0686;score_B=92.8512;score_UC=17.7826]
17	59261787	59261788	3	3.72843	+	[score_CL=3.72843;score_E=70.7695;score_B=62.7942;score_UC=3.72843]
17	59290930	59290931	3	2.24845	+	[score_CL=2.24845;score_E=2.7254;score_B=4.98272;score_UC=2.24845]
17	59290931	59290932	3	2.73186	+	[score_CL=9.60694;score_E=2.73186;score_B=11.7375;score_UC=2.73186]
17	59290932	59290933	3	2.73187	+	[score_CL=8.97716;score_E=2.73187;score_B=11.3429;score_UC=2.73187]
17	59290937	59290938	3	0.954616	+	[score_CL=0.954616;score_E=5.7243;score_B=3.41884;score_UC=0.954616]
17	59290938	59290939	3	2.66305	+	[score_CL=3.27169;score_E=5.72753;score_B=4.88653;score_UC=2.66305]
17	59311205	59311206	3	7.58043	+	[score_CL=7.58043;score_E=26.7652;score_B=33.5117;score_UC=7.58043]
17	59311206	59311207	3	7.52206	+	[score_CL=7.52206;score_E=26.7656;score_B=33.4732;score_UC=7.52206]
17	61027924	61027925	3	0.367625	+	[score_CL=0.367625;score_E=18.6551;score_B=13.6047;score_UC=0.367625]
17	61781648	61781649	3	2.66285	+	[score_CL=2.66285;score_E=48.1855;score_B=37.5946;score_UC=2.66285]
17	61781649	61781650	3	3.76645	+	[score_CL=3.76645;score_E=51.5685;score_B=40.0581;score_UC=3.76645]
17	61781650	61781651	3	4.91151	+	[score_CL=4.91151;score_E=64.7105;score_B=54.4933;score_UC=4.91151]
17	61781651	61781652	3	17.8309	+	[score_CL=17.8309;score_E=65.7005;score_B=80.6891;score_UC=17.8309]
17	61781652	61781653	3	18.9897	+	[score_CL=18.9897;score_E=76.2592;score_B=92.6608;score_UC=18.9897]
17	61781653	61781654	3	16.7334	+	[score_CL=16.7334;score_E=69.6494;score_B=81.9348;score_UC=16.7334]
17	61781654	61781655	3	9.29894	+	[score_CL=9.29894;score_E=58.5866;score_B=60.9023;score_UC=9.29894]
17	61781656	61781657	3	2.41393	+	[score_CL=2.41393;score_E=47.116;score_B=36.4233;score_UC=2.41393]
17	61781657	61781658	3	2.97617	+	[score_CL=2.97617;score_E=44.9944;score_B=36.9353;score_UC=2.97617]
17	61860280	61860281	3	4.62222	+	[score_CL=4.62222;score_E=32.5231;score_B=28.9004;score_UC=4.62222]
17	61860281	61860282	3	2.19807	+	[score_CL=2.19807;score_E=38.0039;score_B=26.6462;score_UC=2.19807]
17	61860282	61860283	3	1.9662	+	[score_CL=1.9662;score_E=35.0192;score_B=24.1093;score_UC=1.9662]
17	63347990	63347991	3	2.79933	+	[score_CL=2.79933;score_E=50.061;score_B=39.476;score_UC=2.79933]
17	63347991	63347992	3	4.94882	+	[score_CL=4.94882;score_E=50.8327;score_B=42.2669;score_UC=4.94882]
17	63347992	63347993	3	4.68497	+	[score_CL=4.68497;score_E=53.2852;score_B=42.4147;score_UC=4.68497]
17	63347993	63347994	3	4.31415	+	[score_CL=4.31415;score_E=48.3486;score_B=41.1973;score_UC=4.31415]
17	63347995	63347996	3	9.00715	+	[score_CL=9.00715;score_E=50.6181;score_B=52.3464;score_UC=9.00715]
17	63347996	63347997	3	7.90437	+	[score_CL=7.90437;score_E=57.9616;score_B=52.3952;score_UC=7.90437]
17	63347997	63347998	3	6.14009	+	[score_CL=6.14009;score_E=67.2012;score_B=57.7792;score_UC=6.14009]
17	63347998	63347999	3	15.8833	+	[score_CL=15.8833;score_E=55.6932;score_B=66.2718;score_UC=15.8833]
17	63347999	63348000	3	6.91237	+	[score_CL=6.91237;score_E=58.6424;score_B=56.1488;score_UC=6.91237]
17	63348001	63348002	3	4.76639	+	[score_CL=4.76639;score_E=49.6119;score_B=42.9582;score_UC=4.76639]
17	63348002	63348003	3	6.15339	+	[score_CL=6.15339;score_E=47.3846;score_B=44.2832;score_UC=6.15339]
17	63348157	63348158	3	3.24583	+	[score_CL=3.24583;score_E=42.297;score_B=38.3173;score_UC=3.24583]
17	63348158	63348159	3	14.4776	+	[score_CL=14.4776;score_E=39.8613;score_B=54.338;score_UC=14.4776]
17	63348159	63348160	3	21.9032	+	[score_CL=21.9032;score_E=39.8579;score_B=61.7612;score_UC=21.9032]
17	63348508	63348509	3	0.79038	+	[score_CL=0.79038;score_E=41.364;score_B=27.2111;score_UC=0.79038]
17	63348509	63348510	3	5.3458	+	[score_CL=5.3458;score_E=43.4437;score_B=41.2715;score_UC=5.3458]
17	63348510	63348511	3	14.1292	+	[score_CL=14.1292;score_E=41.2605;score_B=50.3587;score_UC=14.1292]
17	63348511	63348512	3	4.18129	+	[score_CL=4.18129;score_E=43.5479;score_B=39.817;score_UC=4.18129]
17	63348513	63348514	3	4.07406	+	[score_CL=4.07406;score_E=38.5338;score_B=31.7936;score_UC=4.07406]
17	63348514	63348515	3	6.11195	+	[score_CL=6.11195;score_E=36.2859;score_B=33.8711;score_UC=6.11195]
17	63500039	63500040	3	9.08687	+	[score_CL=9.08687;score_E=37.1508;score_B=40.0955;score_UC=9.08687]
17	63500040	63500041	3	8.06811	+	[score_CL=8.06811;score_E=40.2009;score_B=40.7986;score_UC=8.06811]
17	63500041	63500042	3	6.77533	+	[score_CL=6.77533;score_E=41.6887;score_B=36.1221;score_UC=6.77533]
17	63500042	63500043	3	4.22433	+	[score_CL=4.22433;score_E=39.7509;score_B=30.7439;score_UC=4.22433]
17	63500043	63500044	3	0.920699	+	[score_CL=0.920699;score_E=38.9991;score_B=24.7104;score_UC=0.920699]
17	63500048	63500049	3	5.7112	+	[score_CL=5.7112;score_E=30.3013;score_B=31.3629;score_UC=5.7112]
17	63500054	63500055	3	6.12505	+	[score_CL=6.12505;score_E=35.5094;score_B=33.1583;score_UC=6.12505]
17	63500055	63500056	3	4.80807	+	[score_CL=4.80807;score_E=36.3684;score_B=31.9131;score_UC=4.80807]
17	63500194	63500195	3	2.1274	+	[score_CL=2.1274;score_E=30.2802;score_B=23.8407;score_UC=2.1274]
17	63500330	63500331	3	0.866293	+	[score_CL=0.866293;score_E=27.9811;score_B=27.608;score_UC=0.866293]
17	63500331	63500332	3	11.6622	+	[score_CL=11.6622;score_E=27.0232;score_B=38.3941;score_UC=11.6622]
17	63500332	63500333	3	2.95038	+	[score_CL=2.95038;score_E=27.3295;score_B=29.8933;score_UC=2.95038]
17	63501140	63501141	3	5.30789	+	[score_CL=5.30789;score_E=51.0983;score_B=45.3332;score_UC=5.30789]
17	63501141	63501142	3	9.78236	+	[score_CL=9.78236;score_E=65.7147;score_B=64.8438;score_UC=9.78236]
17	63501142	63501143	3	20.3176	+	[score_CL=20.3176;score_E=71.0571;score_B=91.2664;score_UC=20.3176]
17	63501143	63501144	3	24.1058	+	[score_CL=24.1058;score_E=80.3431;score_B=104.449;score_UC=24.1058]
17	63501144	63501145	3	35.7401	+	[score_CL=35.7401;score_E=80.5448;score_B=116.285;score_UC=35.7401]
17	63501145	63501146	3	50.6877	+	[score_CL=50.6877;score_E=67.128;score_B=117.816;score_UC=50.6877]
17	63501146	63501147	3	6.80655	+	[score_CL=6.80655;score_E=69.2861;score_B=76.0938;score_UC=6.80655]
17	63501147	63501148	3	8.65436	+	[score_CL=8.65436;score_E=54.8254;score_B=50.8169;score_UC=8.65436]
17	63501148	63501149	3	6.66807	+	[score_CL=6.66807;score_E=56.4817;score_B=48.4452;score_UC=6.66807]
17	63501149	63501150	3	6.02753	+	[score_CL=6.02753;score_E=53.5138;score_B=44.884;score_UC=6.02753]
17	63501150	63501151	3	4.81141	+	[score_CL=4.81141;score_E=68.7097;score_B=58.139;score_UC=4.81141]
17	63501151	63501152	3	20.5798	+	[score_CL=20.5798;score_E=63.8485;score_B=83.6732;score_UC=20.5798]
17	63501152	63501153	3	17.457	+	[score_CL=17.457;score_E=72.8339;score_B=87.6637;score_UC=17.457]
17	63501153	63501154	3	12.3286	+	[score_CL=12.3286;score_E=64.0607;score_B=68.016;score_UC=12.3286]
17	63501154	63501155	3	4.99624	+	[score_CL=4.99624;score_E=63.0201;score_B=51.3232;score_UC=4.99624]
17	63501155	63501156	3	7.08842	+	[score_CL=7.08842;score_E=47.0383;score_B=45.6426;score_UC=7.08842]
17	63501159	63501160	3	0.62744	+	[score_CL=0.62744;score_E=42.2333;score_B=32.806;score_UC=0.62744]
17	63501234	63501235	3	5.24641	+	[score_CL=5.24641;score_E=41.6506;score_B=37.0038;score_UC=5.24641]
17	63501235	63501236	3	4.23426	+	[score_CL=4.23426;score_E=43.6031;score_B=35.8705;score_UC=4.23426]
17	63571312	63571313	3	3.21575	+	[score_CL=3.21575;score_E=104.665;score_B=101.043;score_UC=3.21575]
17	63571313	63571314	3	24.7803	+	[score_CL=24.7803;score_E=107.937;score_B=132.717;score_UC=24.7803]
17	63571314	63571315	3	42.2965	+	[score_CL=42.2965;score_E=103.637;score_B=145.933;score_UC=42.2965]
17	63571319	63571320	3	23.6173	+	[score_CL=23.6173;score_E=104.04;score_B=127.656;score_UC=23.6173]
17	63571320	63571321	3	18.5285	+	[score_CL=18.5285;score_E=125.471;score_B=144;score_UC=18.5285]
17	63571321	63571322	3	39.302	+	[score_CL=39.302;score_E=124.567;score_B=163.869;score_UC=39.302]
17	63571322	63571323	3	52.4761	+	[score_CL=52.4761;score_E=109.988;score_B=162.465;score_UC=52.4761]
17	63571323	63571324	3	4.66153	+	[score_CL=4.66153;score_E=107.457;score_B=112.128;score_UC=4.66153]
17	63571324	63571325	3	1.76699	+	[score_CL=1.76699;score_E=102.476;score_B=84.5333;score_UC=1.76699]
17	63571325	63571326	3	4.49986	+	[score_CL=4.49986;score_E=109.051;score_B=105.748;score_UC=4.49986]
17	63571326	63571327	3	25.2915	+	[score_CL=25.2915;score_E=111.702;score_B=136.994;score_UC=25.2915]
17	63571327	63571328	3	40.684	+	[score_CL=40.684;score_E=112.654;score_B=153.338;score_UC=40.684]
17	63571328	63571329	3	6.64589	+	[score_CL=6.64589;score_E=106.114;score_B=112.761;score_UC=6.64589]
17	63571330	63571331	3	30.3011	+	[score_CL=30.3011;score_E=91.5964;score_B=121.898;score_UC=30.3011]
17	63571331	63571332	3	4.51762	+	[score_CL=4.51762;score_E=106.363;score_B=110.401;score_UC=4.51762]
17	63571340	63571341	3	4.60977	+	[score_CL=4.60977;score_E=95.4477;score_B=88.3727;score_UC=4.60977]
17	63571341	63571342	3	7.04512	+	[score_CL=7.04512;score_E=111.697;score_B=105.779;score_UC=7.04512]
17	63571342	63571343	3	20.2461	+	[score_CL=20.2461;score_E=110.492;score_B=129.168;score_UC=20.2461]
17	63571343	63571344	3	16.2727	+	[score_CL=16.2727;score_E=124.251;score_B=136.44;score_UC=16.2727]
17	63571344	63571345	3	18.3152	+	[score_CL=18.3152;score_E=116.306;score_B=131.181;score_UC=18.3152]
17	63571345	63571346	3	13.0329	+	[score_CL=13.0329;score_E=104.945;score_B=114.937;score_UC=13.0329]
17	63571357	63571358	3	2.66956	+	[score_CL=2.66956;score_E=98.2154;score_B=87.2564;score_UC=2.66956]
17	63571358	63571359	3	10.3496	+	[score_CL=10.3496;score_E=87.6545;score_B=94.6794;score_UC=10.3496]
17	63571360	63571361	3	1.82972	+	[score_CL=1.82972;score_E=87.31;score_B=77.3633;score_UC=1.82972]
17	63571361	63571362	3	1.529	+	[score_CL=1.529;score_E=99.1831;score_B=81.9416;score_UC=1.529]
17	63571362	63571363	3	6.83174	+	[score_CL=6.83174;score_E=90.2988;score_B=87.0381;score_UC=6.83174]
17	63571363	63571364	3	4.55927	+	[score_CL=4.55927;score_E=105.123;score_B=92.552;score_UC=4.55927]
17	63571364	63571365	3	12.2899	+	[score_CL=12.2899;score_E=108.472;score_B=119.88;score_UC=12.2899]
17	63571365	63571366	3	28.4603	+	[score_CL=28.4603;score_E=100.297;score_B=128.757;score_UC=28.4603]
17	63571366	63571367	3	4.9055	+	[score_CL=4.9055;score_E=102.027;score_B=105.435;score_UC=4.9055]
17	63571375	63571376	3	14.8973	+	[score_CL=14.8973;score_E=100.499;score_B=114.945;score_UC=14.8973]
17	63571376	63571377	3	22.7715	+	[score_CL=22.7715;score_E=95.5488;score_B=118.314;score_UC=22.7715]
17	63571377	63571378	3	0.969133	+	[score_CL=0.969133;score_E=98.2893;score_B=91.7898;score_UC=0.969133]
17	63949419	63949420	3	5.23596	+	[score_CL=5.23596;score_E=86.3059;score_B=89.1906;score_UC=5.23596]
17	63949420	63949421	3	28.6116	+	[score_CL=28.6116;score_E=81.3133;score_B=109.924;score_UC=28.6116]
17	63949421	63949422	3	9.80272	+	[score_CL=9.80272;score_E=86.3111;score_B=96.0351;score_UC=9.80272]
17	63949434	63949435	3	3.00446	+	[score_CL=3.00446;score_E=79.8886;score_B=69.6893;score_UC=3.00446]
17	63949435	63949436	3	5.24377	+	[score_CL=5.24377;score_E=80.9408;score_B=72.8567;score_UC=5.24377]
17	63949436	63949437	3	4.70989	+	[score_CL=4.70989;score_E=79.1154;score_B=72.5903;score_UC=4.70989]
17	63949483	63949484	3	4.19315	+	[score_CL=4.19315;score_E=101.557;score_B=101.4;score_UC=4.19315]
17	63949484	63949485	3	26.8756	+	[score_CL=26.8756;score_E=93.8605;score_B=120.735;score_UC=26.8756]
17	63949485	63949486	3	8.60387	+	[score_CL=8.60387;score_E=100.411;score_B=108.219;score_UC=8.60387]
17	63949498	63949499	3	1.76816	+	[score_CL=1.76816;score_E=80.8181;score_B=68.5593;score_UC=1.76816]
17	63949499	63949500	3	2.91917	+	[score_CL=2.91917;score_E=80.6278;score_B=69.3506;score_UC=2.91917]
17	63949500	63949501	3	2.88292	+	[score_CL=2.88292;score_E=77.8724;score_B=68.6682;score_UC=2.88292]
17	63949548	63949549	3	8.21869	+	[score_CL=8.21869;score_E=67.3283;score_B=67.3201;score_UC=8.21869]
17	63949549	63949550	3	5.86282	+	[score_CL=5.86282;score_E=69.5929;score_B=64.9955;score_UC=5.86282]
17	63949580	63949581	3	17.8254	+	[score_CL=17.8254;score_E=68.0948;score_B=85.9182;score_UC=17.8254]
17	63949604	63949605	3	1.51779	+	[score_CL=1.51779;score_E=86.6722;score_B=73.9389;score_UC=1.51779]
17	63949605	63949606	3	2.73763	+	[score_CL=2.73763;score_E=83.3245;score_B=75.8903;score_UC=2.73763]
17	63949612	63949613	3	20.1028	+	[score_CL=20.1028;score_E=83.1638;score_B=103.266;score_UC=20.1028]
17	63949660	63949661	3	0.904526	+	[score_CL=0.904526;score_E=74.9357;score_B=66.1337;score_UC=0.904526]
17	63949860	63949861	3	0.414479	+	[score_CL=0.414479;score_E=85.0302;score_B=70.2001;score_UC=0.414479]
17	63949861	63949862	3	2.5565	+	[score_CL=2.5565;score_E=79.4589;score_B=72.6603;score_UC=2.5565]
17	63949868	63949869	3	19.3395	+	[score_CL=19.3395;score_E=81.727;score_B=101.066;score_UC=19.3395]
17	63949869	63949870	3	0.643644	+	[score_CL=0.643644;score_E=99.9442;score_B=89.7744;score_UC=0.643644]
17	63949892	63949893	3	0.597817	+	[score_CL=0.597817;score_E=91.1927;score_B=76.6296;score_UC=0.597817]
17	63949893	63949894	3	2.84523	+	[score_CL=2.84523;score_E=85.2245;score_B=78.8841;score_UC=2.84523]
17	63949900	63949901	3	21.8341	+	[score_CL=21.8341;score_E=85.2084;score_B=107.042;score_UC=21.8341]
17	63949901	63949902	3	0.849553	+	[score_CL=0.849553;score_E=102.892;score_B=95.4129;score_UC=0.849553]
17	63949924	63949925	3	0.985924	+	[score_CL=0.985924;score_E=85.2649;score_B=71.3133;score_UC=0.985924]
17	63949925	63949926	3	3.41358	+	[score_CL=3.41358;score_E=78.8068;score_B=73.336;score_UC=3.41358]
17	63949932	63949933	3	24.6115	+	[score_CL=24.6115;score_E=76.1015;score_B=100.713;score_UC=24.6115]
17	63949933	63949934	3	1.24453	+	[score_CL=1.24453;score_E=93.0151;score_B=88.7103;score_UC=1.24453]
17	64040710	64040711	3	5.3681	+	[score_CL=5.3681;score_E=37.6001;score_B=33.7773;score_UC=5.3681]
17	64040711	64040712	3	8.04004	+	[score_CL=8.04004;score_E=37.5637;score_B=36.5622;score_UC=8.04004]
17	64040712	64040713	3	3.41593	+	[score_CL=3.41593;score_E=38.8693;score_B=31.2347;score_UC=3.41593]
17	64144548	64144549	3	0.806009	+	[score_CL=0.806009;score_E=37.2639;score_B=27.1223;score_UC=0.806009]
17	64144571	64144572	3	1.64291	+	[score_CL=1.64291;score_E=40.6812;score_B=33.1929;score_UC=1.64291]
17	65225263	65225264	3	11.4522	+	[score_CL=11.4522;score_E=65.5494;score_B=71.9686;score_UC=11.4522]
17	65225264	65225265	3	18.7588	+	[score_CL=18.7588;score_E=78.7085;score_B=97.4673;score_UC=18.7588]
17	65225265	65225266	3	84.844	+	[score_CL=84.844;score_E=85.5876;score_B=170.432;score_UC=84.844]
17	65225266	65225267	3	51.7506	+	[score_CL=51.7506;score_E=86.5914;score_B=138.342;score_UC=51.7506]
17	65225267	65225268	3	32.8487	+	[score_CL=32.8487;score_E=86.6384;score_B=119.487;score_UC=32.8487]
17	65225268	65225269	3	86.6794	+	[score_CL=97.0175;score_E=86.6794;score_B=183.697;score_UC=86.6794]
17	65225269	65225270	3	57.6862	+	[score_CL=57.6862;score_E=86.6073;score_B=144.294;score_UC=57.6862]
17	65225270	65225271	3	22.6983	+	[score_CL=22.6983;score_E=80.7462;score_B=103.445;score_UC=22.6983]
17	65225271	65225272	3	14.5267	+	[score_CL=14.5267;score_E=86.7193;score_B=100.719;score_UC=14.5267]
17	65225272	65225273	3	24.6124	+	[score_CL=24.6124;score_E=79.918;score_B=104.48;score_UC=24.6124]
17	65225273	65225274	3	18.4837	+	[score_CL=18.4837;score_E=86.0996;score_B=104.524;score_UC=18.4837]
17	65225274	65225275	3	20.5266	+	[score_CL=20.5266;score_E=83.6225;score_B=103.033;score_UC=20.5266]
17	65225275	65225276	3	18.6126	+	[score_CL=18.6126;score_E=86.5574;score_B=105.169;score_UC=18.6126]
17	65225276	65225277	3	28.8271	+	[score_CL=28.8271;score_E=79.549;score_B=108.376;score_UC=28.8271]
17	65225277	65225278	3	14.3257	+	[score_CL=14.3257;score_E=76.5221;score_B=90.7391;score_UC=14.3257]
17	65225278	65225279	3	10.2671	+	[score_CL=10.2671;score_E=81.8597;score_B=92.1269;score_UC=10.2671]
17	65225279	65225280	3	74.3639	+	[score_CL=74.3639;score_E=77.3471;score_B=151.711;score_UC=74.3639]
17	65225280	65225281	3	66.178	+	[score_CL=77.5183;score_E=66.178;score_B=143.696;score_UC=66.178]
17	65790085	65790086	3	3.84955	+	[score_CL=3.84955;score_E=28.7488;score_B=32.332;score_UC=3.84955]
17	65790086	65790087	3	13.5402	+	[score_CL=13.5402;score_E=28.5993;score_B=42.025;score_UC=13.5402]
17	65790087	65790088	3	1.1794	+	[score_CL=1.1794;score_E=30.3174;score_B=30.8937;score_UC=1.1794]
17	65800684	65800685	3	5.69011	+	[score_CL=5.69011;score_E=61.2537;score_B=58.6723;score_UC=5.69011]
17	65800685	65800686	3	2.99261	+	[score_CL=2.99261;score_E=75.1094;score_B=59.4684;score_UC=2.99261]
17	65800686	65800687	3	6.38269	+	[score_CL=6.38269;score_E=67.2401;score_B=61.1351;score_UC=6.38269]
17	65800687	65800688	3	5.69017	+	[score_CL=5.69017;score_E=65.1663;score_B=60.3978;score_UC=5.69017]
17	65802403	65802404	3	5.68319	+	[score_CL=5.68319;score_E=57.9146;score_B=58.3284;score_UC=5.68319]
17	65819048	65819049	3	0.141841	+	[score_CL=0.141841;score_E=42.8332;score_B=30.0188;score_UC=0.141841]
17	65819049	65819050	3	0.141841	+	[score_CL=0.141841;score_E=42.8227;score_B=30.0083;score_UC=0.141841]
17	65821534	65821535	3	0.0637794	+	[score_CL=0.0637794;score_E=25.9616;score_B=17.9209;score_UC=0.0637794]
17	65822892	65822893	3	1.9671	+	[score_CL=1.9671;score_E=33.8637;score_B=27.0137;score_UC=1.9671]
17	66015321	66015322	3	1.45584	+	[score_CL=1.45584;score_E=34.1549;score_B=23.1807;score_UC=1.45584]
17	66015322	66015323	3	1.6662	+	[score_CL=1.6662;score_E=34.3626;score_B=23.5239;score_UC=1.6662]
17	66015323	66015324	3	0.432707	+	[score_CL=0.432707;score_E=36.1631;score_B=22.3306;score_UC=0.432707]
17	66015402	66015403	3	1.61457	+	[score_CL=1.61457;score_E=30.0243;score_B=23.1005;score_UC=1.61457]
17	66020169	66020170	3	3.00842	+	[score_CL=3.00842;score_E=44.9969;score_B=35.098;score_UC=3.00842]
17	66020170	66020171	3	6.92491	+	[score_CL=6.92491;score_E=39.0123;score_B=38.9297;score_UC=6.92491]
17	66146425	66146426	3	1.01092	+	[score_CL=1.01092;score_E=49.3833;score_B=35.3772;score_UC=1.01092]
17	66146426	66146427	3	5.52084	+	[score_CL=5.52084;score_E=41.4144;score_B=39.9023;score_UC=5.52084]
17	66146431	66146432	3	0.193177	+	[score_CL=0.193177;score_E=44.9362;score_B=30.3807;score_UC=0.193177]
17	66146432	66146433	3	1.0609	+	[score_CL=1.0609;score_E=41.0647;score_B=31.2231;score_UC=1.0609]
17	66146435	66146436	3	1.56155	+	[score_CL=1.56155;score_E=41.455;score_B=32.0073;score_UC=1.56155]
17	66146436	66146437	3	0.629977	+	[score_CL=0.629977;score_E=45.3166;score_B=31.0237;score_UC=0.629977]
17	66237542	66237543	3	1.89435	+	[score_CL=1.89435;score_E=24.0348;score_B=20.1411;score_UC=1.89435]
17	66237666	66237667	3	9.24566	+	[score_CL=9.24566;score_E=52.4224;score_B=54.5581;score_UC=9.24566]
17	66237667	66237668	3	10.3874	+	[score_CL=10.3874;score_E=52.5223;score_B=55.7355;score_UC=10.3874]
17	66237668	66237669	3	0.887191	+	[score_CL=0.887191;score_E=56.625;score_B=42.3914;score_UC=0.887191]
17	66452354	66452355	3	1.95392	+	[score_CL=1.95392;score_E=46.428;score_B=35.0338;score_UC=1.95392]
17	66452355	66452356	3	2.4233	+	[score_CL=2.4233;score_E=44.5172;score_B=35.6383;score_UC=2.4233]
17	66524443	66524444	3	11.9553	+	[score_CL=11.9553;score_E=26.1416;score_B=37.994;score_UC=11.9553]
17	66524444	66524445	3	3.41995	+	[score_CL=3.41995;score_E=26.2849;score_B=29.5925;score_UC=3.41995]
17	67600142	67600143	3	2.22274	+	[score_CL=2.22274;score_E=47.4458;score_B=36.5025;score_UC=2.22274]
17	67600143	67600144	3	2.7045	+	[score_CL=2.7045;score_E=45.3938;score_B=36.8726;score_UC=2.7045]
17	68546077	68546078	3	0.662094	+	[score_CL=0.662094;score_E=24.8924;score_B=17.9966;score_UC=0.662094]
17	68547585	68547586	3	4.03765	+	[score_CL=4.03765;score_E=12.6959;score_B=13.6882;score_UC=4.03765]
17	68547586	68547587	3	1.24205	+	[score_CL=1.24205;score_E=12.6887;score_B=10.3932;score_UC=1.24205]
17	68719184	68719185	3	5.40647	+	[score_CL=5.40647;score_E=66.2762;score_B=66.1389;score_UC=5.40647]
17	68719207	68719208	3	0.621024	+	[score_CL=0.621024;score_E=74.1202;score_B=64.8414;score_UC=0.621024]
17	68719278	68719279	3	6.4512	+	[score_CL=6.4512;score_E=121.489;score_B=118.035;score_UC=6.4512]
17	68719279	68719280	3	10.5431	+	[score_CL=10.5431;score_E=117.526;score_B=122.545;score_UC=10.5431]
17	68719307	68719308	3	0.920071	+	[score_CL=0.920071;score_E=122.109;score_B=108.745;score_UC=0.920071]
17	68719308	68719309	3	1.61096	+	[score_CL=1.61096;score_E=128.152;score_B=113.325;score_UC=1.61096]
17	68719309	68719310	3	5.67968	+	[score_CL=5.67968;score_E=132.139;score_B=125.353;score_UC=5.67968]
17	68719310	68719311	3	12.8723	+	[score_CL=12.8723;score_E=143.043;score_B=155.911;score_UC=12.8723]
17	68719311	68719312	3	34.1657	+	[score_CL=34.1657;score_E=150.16;score_B=184.325;score_UC=34.1657]
17	68719312	68719313	3	34.9304	+	[score_CL=34.9304;score_E=135.906;score_B=170.836;score_UC=34.9304]
17	68719514	68719515	3	9.93984	+	[score_CL=9.93984;score_E=137.069;score_B=147.007;score_UC=9.93984]
17	68719515	68719516	3	32.9814	+	[score_CL=32.9814;score_E=127.395;score_B=160.376;score_UC=32.9814]
17	68719526	68719527	3	2.62496	+	[score_CL=2.62496;score_E=129.299;score_B=123.614;score_UC=2.62496]
17	68719577	68719578	3	5.4841	+	[score_CL=5.4841;score_E=137.384;score_B=132.452;score_UC=5.4841]
17	68719578	68719579	3	5.48393	+	[score_CL=5.48393;score_E=137.409;score_B=132.477;score_UC=5.48393]
17	68719682	68719683	3	1.09606	+	[score_CL=1.09606;score_E=117.786;score_B=108.75;score_UC=1.09606]
17	68842693	68842694	3	0.108823	+	[score_CL=0.108823;score_E=44.3683;score_B=27.8318;score_UC=0.108823]
17	68842694	68842695	3	3.24578	+	[score_CL=3.24578;score_E=49.0469;score_B=38.4376;score_UC=3.24578]
17	68842695	68842696	3	10.6937	+	[score_CL=10.6937;score_E=53.4215;score_B=55.3243;score_UC=10.6937]
17	68842696	68842697	3	14.8905	+	[score_CL=14.8905;score_E=54.4487;score_B=62.629;score_UC=14.8905]
17	68842697	68842698	3	8.63175	+	[score_CL=8.63175;score_E=54.7466;score_B=51.4132;score_UC=8.63175]
17	68842698	68842699	3	4.60423	+	[score_CL=4.60423;score_E=61.5959;score_B=49.0739;score_UC=4.60423]
17	68842699	68842700	3	15.497	+	[score_CL=15.497;score_E=55.0405;score_B=70.4729;score_UC=15.497]
17	68842700	68842701	3	23.1514	+	[score_CL=23.1514;score_E=54.8521;score_B=77.9764;score_UC=23.1514]
17	68842701	68842702	3	6.08999	+	[score_CL=6.08999;score_E=54.2092;score_B=54.3978;score_UC=6.08999]
17	69099352	69099353	3	0.449385	+	[score_CL=0.449385;score_E=30.9332;score_B=20.2954;score_UC=0.449385]
17	69099353	69099354	3	1.35045	+	[score_CL=1.35045;score_E=28.9711;score_B=21.2018;score_UC=1.35045]
17	69108205	69108206	3	1.01235	+	[score_CL=1.01235;score_E=54.6323;score_B=45.897;score_UC=1.01235]
17	69108211	69108212	3	7.19903	+	[score_CL=7.19903;score_E=54.1365;score_B=57.5612;score_UC=7.19903]
17	69108218	69108219	3	0.348815	+	[score_CL=0.348815;score_E=68.5743;score_B=53.194;score_UC=0.348815]
17	69108219	69108220	3	10.5267	+	[score_CL=10.5267;score_E=56.4648;score_B=63.2304;score_UC=10.5267]
17	69108220	69108221	3	2.39831	+	[score_CL=2.39831;score_E=68.6829;score_B=54.9829;score_UC=2.39831]
17	69108221	69108222	3	1.54752	+	[score_CL=1.54752;score_E=58.3279;score_B=45.8583;score_UC=1.54752]
17	69108226	69108227	3	1.21779	+	[score_CL=1.21779;score_E=51.9567;score_B=43.4213;score_UC=1.21779]
17	69122672	69122673	3	0.473397	+	[score_CL=0.473397;score_E=52.0925;score_B=37.327;score_UC=0.473397]
17	69122673	69122674	3	2.75783	+	[score_CL=2.75783;score_E=46.1766;score_B=39.5304;score_UC=2.75783]
17	69125252	69125253	3	0.553425	+	[score_CL=0.553425;score_E=52.6065;score_B=37.9903;score_UC=0.553425]
17	69125253	69125254	3	2.70418	+	[score_CL=2.70418;score_E=46.6986;score_B=40.1013;score_UC=2.70418]
17	69150022	69150023	3	4.55819	+	[score_CL=4.55819;score_E=31.7835;score_B=28.3213;score_UC=4.55819]
17	69150023	69150024	3	2.6912	+	[score_CL=2.6912;score_E=33.3099;score_B=26.4414;score_UC=2.6912]
17	69179288	69179289	3	0.38507	+	[score_CL=0.38507;score_E=7.15448;score_B=1.79163;score_UC=0.38507]
17	69214229	69214230	3	0.837537	+	[score_CL=0.837537;score_E=38.5422;score_B=24.5042;score_UC=0.837537]
17	69214230	69214231	3	2.58975	+	[score_CL=2.58975;score_E=35.6423;score_B=26.3495;score_UC=2.58975]
17	69214231	69214232	3	1.81876	+	[score_CL=1.81876;score_E=37.193;score_B=25.6046;score_UC=1.81876]
17	69234687	69234688	3	12.0896	+	[score_CL=12.0896;score_E=48.3381;score_B=56.1455;score_UC=12.0896]
17	69234688	69234689	3	11.4198	+	[score_CL=11.4198;score_E=59.4743;score_B=61.8715;score_UC=11.4198]
17	69234689	69234690	3	11.6979	+	[score_CL=11.6979;score_E=52.5038;score_B=55.7654;score_UC=11.6979]
17	69234690	69234691	3	3.96794	+	[score_CL=3.96794;score_E=50.5077;score_B=42.103;score_UC=3.96794]
17	69234692	69234693	3	12.1234	+	[score_CL=12.1234;score_E=48.4125;score_B=57.2266;score_UC=12.1234]
17	69234693	69234694	3	12.0591	+	[score_CL=12.0591;score_E=48.4579;score_B=57.2238;score_UC=12.0591]
17	69234705	69234706	3	3.85662	+	[score_CL=3.85662;score_E=55.1262;score_B=46.5486;score_UC=3.85662]
17	69234706	69234707	3	15.7789	+	[score_CL=15.7789;score_E=53.2825;score_B=67.0963;score_UC=15.7789]
17	69234707	69234708	3	14.2002	+	[score_CL=14.2002;score_E=52.6893;score_B=65.2453;score_UC=14.2002]
17	69234943	69234944	3	0.673814	+	[score_CL=0.673814;score_E=50.8252;score_B=36.8322;score_UC=0.673814]
17	69234944	69234945	3	8.47595	+	[score_CL=8.47595;score_E=39.8788;score_B=44.7754;score_UC=8.47595]
17	69234975	69234976	3	0.972109	+	[score_CL=0.972109;score_E=43.665;score_B=34.8434;score_UC=0.972109]
17	69234992	69234993	3	2.50792	+	[score_CL=2.50792;score_E=45.442;score_B=39.5763;score_UC=2.50792]
17	69235001	69235002	3	0.548115	+	[score_CL=0.548115;score_E=46.5498;score_B=36.7708;score_UC=0.548115]
17	69235061	69235062	3	2.92128	+	[score_CL=2.92128;score_E=57.1276;score_B=46.4723;score_UC=2.92128]
17	69235062	69235063	3	8.39102	+	[score_CL=8.39102;score_E=48.9569;score_B=51.8864;score_UC=8.39102]
17	69235072	69235073	3	2.51968	+	[score_CL=2.51968;score_E=58.4619;score_B=47.2186;score_UC=2.51968]
17	69235073	69235074	3	10.1281	+	[score_CL=10.1281;score_E=48.0178;score_B=54.7422;score_UC=10.1281]
17	69235161	69235162	3	8.35025	+	[score_CL=8.35025;score_E=46.2748;score_B=50.1923;score_UC=8.35025]
17	69235162	69235163	3	1.66917	+	[score_CL=1.66917;score_E=56.4899;score_B=43.5256;score_UC=1.66917]
17	69235165	69235166	3	5.39469	+	[score_CL=5.39469;score_E=45.0432;score_B=44.2715;score_UC=5.39469]
17	69235192	69235193	3	0.0162668	+	[score_CL=0.0162668;score_E=46.3763;score_B=33.1809;score_UC=0.0162668]
17	69236828	69236829	3	2.05046	+	[score_CL=2.05046;score_E=43.5201;score_B=31.0247;score_UC=2.05046]
17	69236829	69236830	3	5.65877	+	[score_CL=5.65877;score_E=38.5838;score_B=34.6166;score_UC=5.65877]
17	69236830	69236831	3	2.09725	+	[score_CL=2.09725;score_E=43.4429;score_B=30.9719;score_UC=2.09725]
17	69236959	69236960	3	3.55287	+	[score_CL=3.55287;score_E=29.6163;score_B=26.6444;score_UC=3.55287]
17	69237171	69237172	3	0.745098	+	[score_CL=0.745098;score_E=33.422;score_B=25.3162;score_UC=0.745098]
17	69237172	69237173	3	5.83727	+	[score_CL=5.83727;score_E=30.6267;score_B=30.4237;score_UC=5.83727]
17	69237173	69237174	3	0.745098	+	[score_CL=0.745098;score_E=33.4411;score_B=25.3314;score_UC=0.745098]
17	69260977	69260978	3	4.36872	+	[score_CL=4.36872;score_E=39.1904;score_B=36.6126;score_UC=4.36872]
17	69261468	69261469	3	0.668293	+	[score_CL=0.668293;score_E=35.4097;score_B=23.5816;score_UC=0.668293]
17	69261469	69261470	3	2.86934	+	[score_CL=2.86934;score_E=31.6259;score_B=25.8445;score_UC=2.86934]
17	69274307	69274308	3	7.90261	+	[score_CL=7.90261;score_E=85.8672;score_B=85.4362;score_UC=7.90261]
17	69274308	69274309	3	18.4384	+	[score_CL=18.4384;score_E=75.4807;score_B=93.801;score_UC=18.4384]
17	69274311	69274312	3	1.39358	+	[score_CL=1.39358;score_E=74.4794;score_B=61.3127;score_UC=1.39358]
17	69274312	69274313	3	3.32059	+	[score_CL=3.32059;score_E=78.4747;score_B=67.0644;score_UC=3.32059]
17	69274313	69274314	3	7.09007	+	[score_CL=7.09007;score_E=90.1001;score_B=85.0107;score_UC=7.09007]
17	69274314	69274315	3	19.4818	+	[score_CL=19.4818;score_E=93.4302;score_B=110.887;score_UC=19.4818]
17	69274315	69274316	3	19.2121	+	[score_CL=19.2121;score_E=92.3014;score_B=109.89;score_UC=19.2121]
17	69274316	69274317	3	6.35136	+	[score_CL=6.35136;score_E=86.4181;score_B=83.0998;score_UC=6.35136]
17	69287513	69287514	3	2.62202	+	[score_CL=2.62202;score_E=30.5543;score_B=23.8268;score_UC=2.62202]
17	69287514	69287515	3	2.13702	+	[score_CL=2.13702;score_E=31.3218;score_B=23.3157;score_UC=2.13702]
17	69287779	69287780	3	4.56287	+	[score_CL=4.56287;score_E=28.9363;score_B=28.2364;score_UC=4.56287]
17	69287780	69287781	3	5.86628	+	[score_CL=5.86628;score_E=28.8553;score_B=29.645;score_UC=5.86628]
17	69287970	69287971	3	2.00037	+	[score_CL=2.00037;score_E=44.1159;score_B=32.3653;score_UC=2.00037]
17	69287971	69287972	3	2.72719	+	[score_CL=2.72719;score_E=42.1791;score_B=33.1989;score_UC=2.72719]
17	69287972	69287973	3	0.216042	+	[score_CL=0.216042;score_E=45.9207;score_B=30.7276;score_UC=0.216042]
17	69288105	69288106	3	0.0831768	+	[score_CL=0.0831768;score_E=66.4925;score_B=52.6181;score_UC=0.0831768]
17	69288109	69288110	3	4.9965	+	[score_CL=4.9965;score_E=67.7071;score_B=62.315;score_UC=4.9965]
17	69288110	69288111	3	4.45459	+	[score_CL=4.45459;score_E=75.5811;score_B=63.3943;score_UC=4.45459]
17	69288111	69288112	3	5.70527	+	[score_CL=5.70527;score_E=70.5631;score_B=63.7046;score_UC=5.70527]
17	69288112	69288113	3	3.01164	+	[score_CL=3.01164;score_E=84.1635;score_B=68.5281;score_UC=3.01164]
17	69288113	69288114	3	10.9163	+	[score_CL=10.9163;score_E=77.1103;score_B=79.6098;score_UC=10.9163]
17	69288114	69288115	3	11.3748	+	[score_CL=11.3748;score_E=88.7242;score_B=89.7088;score_UC=11.3748]
17	69288115	69288116	3	15.2009	+	[score_CL=15.2009;score_E=80.8355;score_B=89.6613;score_UC=15.2009]
17	69288116	69288117	3	6.93123	+	[score_CL=6.93123;score_E=78.85;score_B=75.344;score_UC=6.93123]
17	69288117	69288118	3	0.597548	+	[score_CL=0.597548;score_E=74.4785;score_B=58.9262;score_UC=0.597548]
17	69288484	69288485	3	0.0733135	+	[score_CL=0.0733135;score_E=33.3273;score_B=22.9546;score_UC=0.0733135]
17	69289108	69289109	3	7.84235	+	[score_CL=7.84235;score_E=41.2051;score_B=45.8956;score_UC=7.84235]
17	69289112	69289113	3	0.973772	+	[score_CL=0.973772;score_E=57.1346;score_B=43.0436;score_UC=0.973772]
17	69289113	69289114	3	10.7434	+	[score_CL=10.7434;score_E=64.3364;score_B=75.0799;score_UC=10.7434]
17	69289114	69289115	3	44.0462	+	[score_CL=44.0462;score_E=67.8848;score_B=111.931;score_UC=44.0462]
17	69289115	69289116	3	14.429	+	[score_CL=14.429;score_E=62.2474;score_B=76.6765;score_UC=14.429]
17	69289126	69289127	3	7.91055	+	[score_CL=7.91055;score_E=45.858;score_B=50.3738;score_UC=7.91055]
17	69289132	69289133	3	20.9249	+	[score_CL=20.9249;score_E=67.2388;score_B=88.1637;score_UC=20.9249]
17	69289133	69289134	3	32.8654	+	[score_CL=32.8654;score_E=78.5523;score_B=111.418;score_UC=32.8654]
17	69289134	69289135	3	12.7405	+	[score_CL=12.7405;score_E=76.2995;score_B=89.0302;score_UC=12.7405]
17	69289135	69289136	3	9.99348	+	[score_CL=9.99348;score_E=63.1153;score_B=63.7266;score_UC=9.99348]
17	69289136	69289137	3	3.05951	+	[score_CL=3.05951;score_E=78.901;score_B=63.5651;score_UC=3.05951]
17	69289137	69289138	3	16.9523	+	[score_CL=16.9523;score_E=54.1959;score_B=70.2549;score_UC=16.9523]
17	69289138	69289139	3	3.45438	+	[score_CL=3.45438;score_E=66.1902;score_B=57.3602;score_UC=3.45438]
17	69289168	69289169	3	5.07775	+	[score_CL=5.07775;score_E=51.8747;score_B=51.0824;score_UC=5.07775]
17	69289185	69289186	3	1.44736	+	[score_CL=1.44736;score_E=54.4972;score_B=46.6517;score_UC=1.44736]
17	69289283	69289284	3	16.1229	+	[score_CL=16.1229;score_E=109.602;score_B=125.712;score_UC=16.1229]
17	69289284	69289285	3	0.144839	+	[score_CL=0.144839;score_E=128.29;score_B=114.568;score_UC=0.144839]
17	69289297	69289298	3	0.58508	+	[score_CL=0.58508;score_E=135.328;score_B=124.55;score_UC=0.58508]
17	69289298	69289299	3	20.0859	+	[score_CL=20.0859;score_E=134.423;score_B=154.451;score_UC=20.0859]
17	69289299	69289300	3	18.3594	+	[score_CL=18.3594;score_E=154.843;score_B=173.177;score_UC=18.3594]
17	69289300	69289301	3	26.3724	+	[score_CL=26.3724;score_E=154.12;score_B=180.492;score_UC=26.3724]
17	69289301	69289302	3	22.2983	+	[score_CL=22.2983;score_E=155.767;score_B=178.066;score_UC=22.2983]
17	69289302	69289303	3	57.2961	+	[score_CL=57.2961;score_E=155.987;score_B=213.283;score_UC=57.2961]
17	69289303	69289304	3	35.3177	+	[score_CL=35.3177;score_E=135.759;score_B=171.076;score_UC=35.3177]
17	69289307	69289308	3	3.66914	+	[score_CL=3.66914;score_E=137.901;score_B=135.049;score_UC=3.66914]
17	69289308	69289309	3	24.7892	+	[score_CL=24.7892;score_E=121.255;score_B=146.045;score_UC=24.7892]
17	69289311	69289312	3	19.9204	+	[score_CL=19.9204;score_E=121.338;score_B=141.255;score_UC=19.9204]
17	69289312	69289313	3	2.93193	+	[score_CL=2.93193;score_E=137.311;score_B=130.11;score_UC=2.93193]
17	69289392	69289393	3	9.47023	+	[score_CL=9.47023;score_E=135.481;score_B=138.06;score_UC=9.47023]
17	69289393	69289394	3	12.5056	+	[score_CL=12.5056;score_E=140.144;score_B=143.539;score_UC=12.5056]
17	69289394	69289395	3	7.2928	+	[score_CL=7.2928;score_E=136.459;score_B=134.685;score_UC=7.2928]
17	69289408	69289409	3	12.7856	+	[score_CL=12.7856;score_E=151.895;score_B=164.68;score_UC=12.7856]
17	69289409	69289410	3	31.1715	+	[score_CL=31.1715;score_E=144.798;score_B=175.97;score_UC=31.1715]
17	69289437	69289438	3	9.75601	+	[score_CL=9.75601;score_E=153.928;score_B=162.221;score_UC=9.75601]
17	69289454	69289455	3	18.4729	+	[score_CL=18.4729;score_E=188.726;score_B=207.185;score_UC=18.4729]
17	69289455	69289456	3	22.5507	+	[score_CL=22.5507;score_E=187.188;score_B=209.738;score_UC=22.5507]
17	69289470	69289471	3	11.6242	+	[score_CL=11.6242;score_E=194.971;score_B=201.857;score_UC=11.6242]
17	69289471	69289472	3	15.8672	+	[score_CL=15.8672;score_E=191.245;score_B=206.142;score_UC=15.8672]
17	69289477	69289478	3	47.8868	+	[score_CL=47.8868;score_E=202.836;score_B=250.722;score_UC=47.8868]
17	69289478	69289479	3	22.896	+	[score_CL=22.896;score_E=206.069;score_B=228.965;score_UC=22.896]
17	69289479	69289480	3	4.35261	+	[score_CL=4.35261;score_E=201.993;score_B=199.371;score_UC=4.35261]
17	69289488	69289489	3	4.84442	+	[score_CL=4.84442;score_E=204.548;score_B=209.322;score_UC=4.84442]
17	69289489	69289490	3	33.5319	+	[score_CL=33.5319;score_E=209.372;score_B=242.904;score_UC=33.5319]
17	69289490	69289491	3	51.9341	+	[score_CL=51.9341;score_E=223.679;score_B=275.613;score_UC=51.9341]
17	69289491	69289492	3	50.7848	+	[score_CL=50.7848;score_E=223.579;score_B=274.364;score_UC=50.7848]
17	69289492	69289493	3	106.859	+	[score_CL=106.859;score_E=223.443;score_B=330.302;score_UC=106.859]
17	69289493	69289494	3	135.625	+	[score_CL=135.625;score_E=218.286;score_B=353.911;score_UC=135.625]
17	69289494	69289495	3	15.5435	+	[score_CL=15.5435;score_E=203.494;score_B=219.037;score_UC=15.5435]
17	69289495	69289496	3	0.467894	+	[score_CL=0.467894;score_E=201.949;score_B=188.14;score_UC=0.467894]
17	69289508	69289509	3	35.6171	+	[score_CL=35.6171;score_E=196.949;score_B=232.566;score_UC=35.6171]
17	69289509	69289510	3	25.6861	+	[score_CL=25.6861;score_E=195.109;score_B=220.795;score_UC=25.6861]
17	69289787	69289788	3	3.98148	+	[score_CL=3.98148;score_E=77.604;score_B=80.9449;score_UC=3.98148]
17	69289788	69289789	3	31.3461	+	[score_CL=31.3461;score_E=61.4186;score_B=92.7647;score_UC=31.3461]
17	69289846	69289847	3	0.773074	+	[score_CL=0.773074;score_E=92.9365;score_B=78.521;score_UC=0.773074]
17	69289847	69289848	3	12.417	+	[score_CL=12.417;score_E=77.6113;score_B=89.4837;score_UC=12.417]
17	69289859	69289860	3	6.24549	+	[score_CL=6.24549;score_E=78.0525;score_B=79.5354;score_UC=6.24549]
17	69289863	69289864	3	24.2759	+	[score_CL=24.2759;score_E=98.7409;score_B=123.017;score_UC=24.2759]
17	69289864	69289865	3	75.4687	+	[score_CL=75.4687;score_E=117.987;score_B=193.455;score_UC=75.4687]
17	69289865	69289866	3	50.2044	+	[score_CL=50.2044;score_E=118.004;score_B=168.208;score_UC=50.2044]
17	69289866	69289867	3	25.1092	+	[score_CL=25.1092;score_E=118.026;score_B=143.135;score_UC=25.1092]
17	69289867	69289868	3	33.1832	+	[score_CL=33.1832;score_E=98.3917;score_B=131.575;score_UC=33.1832]
17	69289868	69289869	3	0.360213	+	[score_CL=0.360213;score_E=112.46;score_B=110.377;score_UC=0.360213]
17	69289869	69289870	3	10.4347	+	[score_CL=10.4347;score_E=92.0693;score_B=95.6944;score_UC=10.4347]
17	69289870	69289871	3	12.9156	+	[score_CL=12.9156;score_E=109.188;score_B=119.343;score_UC=12.9156]
17	69289871	69289872	3	26.6753	+	[score_CL=26.6753;score_E=96.4614;score_B=123.133;score_UC=26.6753]
17	69289872	69289873	3	5.34499	+	[score_CL=5.34499;score_E=97.3759;score_B=99.8263;score_UC=5.34499]
17	69289875	69289876	3	2.08852	+	[score_CL=2.08852;score_E=95.3856;score_B=82.8662;score_UC=2.08852]
17	69289876	69289877	3	13.7264	+	[score_CL=13.7264;score_E=86.8581;score_B=95.9957;score_UC=13.7264]
17	69289877	69289878	3	6.76902	+	[score_CL=6.76902;score_E=104.919;score_B=96.6903;score_UC=6.76902]
17	69289878	69289879	3	12.9513	+	[score_CL=12.9513;score_E=104.984;score_B=116.369;score_UC=12.9513]
17	69289879	69289880	3	27.7826	+	[score_CL=27.7826;score_E=104.565;score_B=132.345;score_UC=27.7826]
17	69289880	69289881	3	14.032	+	[score_CL=14.032;score_E=96.6923;score_B=110.722;score_UC=14.032]
17	69289901	69289902	3	4.75607	+	[score_CL=4.75607;score_E=93.6905;score_B=93.1139;score_UC=4.75607]
17	69289902	69289903	3	25.7285	+	[score_CL=25.7285;score_E=98.1696;score_B=123.898;score_UC=25.7285]
17	69289903	69289904	3	31.1006	+	[score_CL=31.1006;score_E=112.118;score_B=143.219;score_UC=31.1006]
17	69289904	69289905	3	21.9295	+	[score_CL=21.9295;score_E=91.5208;score_B=113.45;score_UC=21.9295]
17	69289916	69289917	3	2.26867	+	[score_CL=2.26867;score_E=88.8336;score_B=91.2007;score_UC=2.26867]
17	69289917	69289918	3	46.1466	+	[score_CL=46.1466;score_E=90.8362;score_B=136.983;score_UC=46.1466]
17	69289918	69289919	3	60.6446	+	[score_CL=60.6446;score_E=86.8023;score_B=147.447;score_UC=60.6446]
17	69289924	69289925	3	9.27597	+	[score_CL=9.27597;score_E=85.743;score_B=90.6846;score_UC=9.27597]
17	69289925	69289926	3	23.206	+	[score_CL=23.206;score_E=94.6833;score_B=117.889;score_UC=23.206]
17	69289926	69289927	3	61.4769	+	[score_CL=61.4769;score_E=83.6911;score_B=145.168;score_UC=61.4769]
17	69387501	69387502	3	1.29088	+	[score_CL=1.29088;score_E=42.6899;score_B=29.6384;score_UC=1.29088]
17	69387502	69387503	3	2.37145	+	[score_CL=2.37145;score_E=59.1588;score_B=47.3324;score_UC=2.37145]
17	69387503	69387504	3	18.9076	+	[score_CL=18.9076;score_E=59.4864;score_B=78.394;score_UC=18.9076]
17	69387504	69387505	3	46.7265	+	[score_CL=46.7265;score_E=60.353;score_B=107.08;score_UC=46.7265]
17	69387505	69387506	3	9.5188	+	[score_CL=9.5188;score_E=76.4866;score_B=86.0054;score_UC=9.5188]
17	69387506	69387507	3	21.7523	+	[score_CL=21.7523;score_E=56.8629;score_B=78.0296;score_UC=21.7523]
17	69387507	69387508	3	10.236	+	[score_CL=10.236;score_E=56.4219;score_B=63.2504;score_UC=10.236]
17	69387509	69387510	3	1.98361	+	[score_CL=1.98361;score_E=47.069;score_B=34.8188;score_UC=1.98361]
17	69387510	69387511	3	6.20152	+	[score_CL=6.20152;score_E=60.2522;score_B=63.8124;score_UC=6.20152]
17	69387511	69387512	3	29.8337	+	[score_CL=29.8337;score_E=63.1515;score_B=92.9851;score_UC=29.8337]
17	69387512	69387513	3	19.667	+	[score_CL=19.667;score_E=67.0292;score_B=86.6961;score_UC=19.667]
17	69387513	69387514	3	11.5617	+	[score_CL=11.5617;score_E=72.1677;score_B=74.4661;score_UC=11.5617]
17	69387514	69387515	3	15.7273	+	[score_CL=15.7273;score_E=62.9852;score_B=72.6673;score_UC=15.7273]
17	69387515	69387516	3	13.6867	+	[score_CL=13.6867;score_E=73.9396;score_B=83.2869;score_UC=13.6867]
17	69387516	69387517	3	24.2233	+	[score_CL=24.2233;score_E=65.4432;score_B=89.6607;score_UC=24.2233]
17	69387517	69387518	3	16.7063	+	[score_CL=16.7063;score_E=59.1018;score_B=75.7698;score_UC=16.7063]
17	69387518	69387519	3	2.01744	+	[score_CL=2.01744;score_E=56.5774;score_B=45.5359;score_UC=2.01744]
17	69387520	69387521	3	2.01743	+	[score_CL=2.01743;score_E=51.6328;score_B=42.2946;score_UC=2.01743]
17	69387521	69387522	3	13.5231	+	[score_CL=13.5231;score_E=41.9697;score_B=53.6252;score_UC=13.5231]
17	69387522	69387523	3	2.08186	+	[score_CL=2.08186;score_E=51.4779;score_B=42.2677;score_UC=2.08186]
17	69387524	69387525	3	0.454295	+	[score_CL=0.454295;score_E=41.5623;score_B=28.1361;score_UC=0.454295]
17	69387525	69387526	3	0.771362	+	[score_CL=0.771362;score_E=39.4886;score_B=28.3759;score_UC=0.771362]
17	69388865	69388866	3	1.38644	+	[score_CL=1.38644;score_E=111.633;score_B=98.9875;score_UC=1.38644]
17	69388866	69388867	3	2.1189	+	[score_CL=2.1189;score_E=110.307;score_B=100.457;score_UC=2.1189]
17	69388867	69388868	3	0.358557	+	[score_CL=0.358557;score_E=116.947;score_B=99.4305;score_UC=0.358557]
17	69388868	69388869	3	0.310778	+	[score_CL=0.310778;score_E=112.193;score_B=98.7175;score_UC=0.310778]
17	69388874	69388875	3	6.31457	+	[score_CL=6.31457;score_E=121.39;score_B=117.676;score_UC=6.31457]
17	69388875	69388876	3	9.06596	+	[score_CL=9.06596;score_E=127.888;score_B=124.604;score_UC=9.06596]
17	69388876	69388877	3	9.02952	+	[score_CL=9.02952;score_E=128.281;score_B=124.961;score_UC=9.02952]
17	69388877	69388878	3	6.18899	+	[score_CL=6.18899;score_E=122.938;score_B=118.869;score_UC=6.18899]
17	69388882	69388883	3	1.91118	+	[score_CL=1.91118;score_E=122.871;score_B=110.574;score_UC=1.91118]
17	69388883	69388884	3	4.29561	+	[score_CL=4.29561;score_E=119.224;score_B=113.254;score_UC=4.29561]
17	69388884	69388885	3	1.22864	+	[score_CL=1.22864;score_E=125.34;score_B=110.417;score_UC=1.22864]
17	69388885	69388886	3	0.304911	+	[score_CL=0.304911;score_E=129.135;score_B=109.352;score_UC=0.304911]
17	69388886	69388887	3	3.29277	+	[score_CL=3.29277;score_E=121.031;score_B=112.085;score_UC=3.29277]
17	69388887	69388888	3	2.97484	+	[score_CL=2.97484;score_E=121.363;score_B=111.919;score_UC=2.97484]
17	69388889	69388890	3	7.69256	+	[score_CL=7.69256;score_E=117.314;score_B=121.014;score_UC=7.69256]
17	69388890	69388891	3	0.0549515	+	[score_CL=0.0549515;score_E=129.165;score_B=113.462;score_UC=0.0549515]
17	69388894	69388895	3	2.81528	+	[score_CL=2.81528;score_E=116.735;score_B=111.354;score_UC=2.81528]
17	69388900	69388901	3	22.7508	+	[score_CL=22.7508;score_E=132.889;score_B=155.638;score_UC=22.7508]
17	69388901	69388902	3	17.2907	+	[score_CL=17.2907;score_E=141.138;score_B=157.355;score_UC=17.2907]
17	69388902	69388903	3	6.57335	+	[score_CL=6.57335;score_E=137.712;score_B=130.033;score_UC=6.57335]
17	69388903	69388904	3	5.11249	+	[score_CL=5.11249;score_E=132.095;score_B=120.696;score_UC=5.11249]
17	69388904	69388905	3	9.15788	+	[score_CL=9.15788;score_E=123.663;score_B=122.561;score_UC=9.15788]
17	69388905	69388906	3	4.11899	+	[score_CL=4.11899;score_E=124.685;score_B=116.582;score_UC=4.11899]
17	69389714	69389715	3	1.93495	+	[score_CL=1.93495;score_E=25.3049;score_B=20.4934;score_UC=1.93495]
17	69389715	69389716	3	2.3864	+	[score_CL=2.3864;score_E=25.1385;score_B=20.9064;score_UC=2.3864]
17	69390038	69390039	3	3.23763	+	[score_CL=3.23763;score_E=116.448;score_B=111.859;score_UC=3.23763]
17	69390051	69390052	3	2.04299	+	[score_CL=2.04299;score_E=132.371;score_B=120.224;score_UC=2.04299]
17	69390052	69390053	3	6.94719	+	[score_CL=6.94719;score_E=128.896;score_B=125.748;score_UC=6.94719]
17	69390053	69390054	3	4.15196	+	[score_CL=4.15196;score_E=131.258;score_B=123.264;score_UC=4.15196]
17	69390055	69390056	3	10.2006	+	[score_CL=10.2006;score_E=142.808;score_B=147.195;score_UC=10.2006]
17	69390056	69390057	3	19.6479	+	[score_CL=19.6479;score_E=149.825;score_B=167.249;score_UC=19.6479]
17	69390057	69390058	3	15.8279	+	[score_CL=15.8279;score_E=163.335;score_B=179.163;score_UC=15.8279]
17	69390058	69390059	3	47.0519	+	[score_CL=47.0519;score_E=160.683;score_B=207.735;score_UC=47.0519]
17	69390059	69390060	3	63.7598	+	[score_CL=63.7598;score_E=164.369;score_B=228.129;score_UC=63.7598]
17	69390060	69390061	3	57.4377	+	[score_CL=57.4377;score_E=164.612;score_B=222.049;score_UC=57.4377]
17	69390061	69390062	3	28.2566	+	[score_CL=28.2566;score_E=164.84;score_B=193.096;score_UC=28.2566]
17	69390062	69390063	3	28.1922	+	[score_CL=28.1922;score_E=165.053;score_B=193.245;score_UC=28.1922]
17	69390063	69390064	3	51.0506	+	[score_CL=51.0506;score_E=157.597;score_B=208.648;score_UC=51.0506]
17	69390064	69390065	3	12.8688	+	[score_CL=12.8688;score_E=145.238;score_B=158.106;score_UC=12.8688]
17	69390066	69390067	3	6.53136	+	[score_CL=6.53136;score_E=135.846;score_B=132.238;score_UC=6.53136]
17	69390067	69390068	3	9.23682	+	[score_CL=9.23682;score_E=142.505;score_B=139.494;score_UC=9.23682]
17	69390068	69390069	3	9.79554	+	[score_CL=9.79554;score_E=139.517;score_B=138.978;score_UC=9.79554]
17	69390069	69390070	3	3.98285	+	[score_CL=3.98285;score_E=137.785;score_B=129.41;score_UC=3.98285]
17	69390071	69390072	3	3.4076	+	[score_CL=3.4076;score_E=131.905;score_B=123.097;score_UC=3.4076]
17	69390072	69390073	3	3.85313	+	[score_CL=3.85313;score_E=151.231;score_B=146.484;score_UC=3.85313]
17	69390073	69390074	3	26.5706	+	[score_CL=26.5706;score_E=149.943;score_B=176.513;score_UC=26.5706]
17	69390074	69390075	3	19.8693	+	[score_CL=19.8693;score_E=163.443;score_B=183.308;score_UC=19.8693]
17	69390075	69390076	3	17.6331	+	[score_CL=17.6331;score_E=162.676;score_B=177.226;score_UC=17.6331]
17	69390076	69390077	3	17.2636	+	[score_CL=17.2636;score_E=144.79;score_B=161.535;score_UC=17.2636]
17	69390077	69390078	3	0.0214733	+	[score_CL=0.0214733;score_E=145.791;score_B=132.953;score_UC=0.0214733]
17	69390083	69390084	3	6.30552	+	[score_CL=6.30552;score_E=146.646;score_B=152.953;score_UC=6.30552]
17	69390084	69390085	3	42.1498	+	[score_CL=42.1498;score_E=152.816;score_B=194.966;score_UC=42.1498]
17	69390085	69390086	3	34.4645	+	[score_CL=34.4645;score_E=156.487;score_B=190.951;score_UC=34.4645]
17	69390086	69390087	3	11.4302	+	[score_CL=11.4302;score_E=151.237;score_B=162.661;score_UC=11.4302]
17	69390087	69390088	3	6.34574	+	[score_CL=6.34574;score_E=137.238;score_B=133.571;score_UC=6.34574]
17	69390383	69390384	3	2.76976	+	[score_CL=2.76976;score_E=26.7403;score_B=25.6707;score_UC=2.76976]
17	69390384	69390385	3	6.25673	+	[score_CL=6.25673;score_E=26.4202;score_B=29.1432;score_UC=6.25673]
17	69488748	69488749	3	3.9673	+	[score_CL=3.9673;score_E=43.7307;score_B=35.2619;score_UC=3.9673]
17	69488749	69488750	3	10.3922	+	[score_CL=10.3922;score_E=42.5234;score_B=44.7891;score_UC=10.3922]
17	69488750	69488751	3	8.46321	+	[score_CL=8.46321;score_E=42.4972;score_B=42.6734;score_UC=8.46321]
17	69488751	69488752	3	1.63988	+	[score_CL=1.63988;score_E=43.6621;score_B=30.8186;score_UC=1.63988]
17	69488908	69488909	3	0.778116	+	[score_CL=0.778116;score_E=40.414;score_B=26.1979;score_UC=0.778116]
17	69488909	69488910	3	3.48332	+	[score_CL=3.48332;score_E=39.4978;score_B=29.674;score_UC=3.48332]
17	69488910	69488911	3	3.98335	+	[score_CL=3.98335;score_E=41.9289;score_B=30.7426;score_UC=3.98335]
17	69488911	69488912	3	4.08136	+	[score_CL=4.08136;score_E=37.7242;score_B=30.6278;score_UC=4.08136]
17	69554991	69554992	3	11.6204	+	[score_CL=11.6204;score_E=28.7842;score_B=39.9368;score_UC=11.6204]
17	69554992	69554993	3	3.3548	+	[score_CL=3.3548;score_E=29.2552;score_B=32.0086;score_UC=3.3548]
17	69554994	69554995	3	3.15882	+	[score_CL=3.15882;score_E=33.0819;score_B=25.9413;score_UC=3.15882]
17	69554995	69554996	3	4.78914	+	[score_CL=4.78914;score_E=31.5515;score_B=27.6183;score_UC=4.78914]
17	69554996	69554997	3	1.27447	+	[score_CL=1.27447;score_E=33.2577;score_B=24.0607;score_UC=1.27447]
17	69555065	69555066	3	3.41851	+	[score_CL=3.41851;score_E=13.3866;score_B=16.2438;score_UC=3.41851]
17	69555066	69555067	3	7.66608	+	[score_CL=7.66608;score_E=13.3284;score_B=19.9652;score_UC=7.66608]
17	69817713	69817714	3	2.84169	+	[score_CL=2.84169;score_E=10.4143;score_B=10.4019;score_UC=2.84169]
17	69817714	69817715	3	3.37272	+	[score_CL=3.37272;score_E=10.4137;score_B=10.8631;score_UC=3.37272]
17	69817715	69817716	3	1.35333	+	[score_CL=1.35333;score_E=10.408;score_B=8.73893;score_UC=1.35333]
17	69898325	69898326	3	23.5985	+	[score_CL=42.594;score_E=23.5985;score_B=66.1925;score_UC=23.5985]
17	69898326	69898327	3	23.5985	+	[score_CL=111.106;score_E=23.5985;score_B=134.705;score_UC=23.5985]
17	70009084	70009085	3	34.1023	+	[score_CL=34.1023;score_E=348.082;score_B=382.184;score_UC=34.1023]
17	70009085	70009086	3	49.4095	+	[score_CL=49.4095;score_E=368.644;score_B=418.054;score_UC=49.4095]
17	70009086	70009087	3	37.491	+	[score_CL=37.491;score_E=349.831;score_B=387.322;score_UC=37.491]
17	70009091	70009092	3	10.7705	+	[score_CL=10.7705;score_E=357.872;score_B=366.883;score_UC=10.7705]
17	70009092	70009093	3	24.5204	+	[score_CL=24.5204;score_E=369.641;score_B=394.161;score_UC=24.5204]
17	70009093	70009094	3	24.6308	+	[score_CL=24.6308;score_E=378.979;score_B=403.609;score_UC=24.6308]
17	70009094	70009095	3	26.4161	+	[score_CL=26.4161;score_E=379.735;score_B=406.151;score_UC=26.4161]
17	70009095	70009096	3	51.1029	+	[score_CL=51.1029;score_E=380.369;score_B=431.472;score_UC=51.1029]
17	70009096	70009097	3	49.4016	+	[score_CL=49.4016;score_E=380.876;score_B=430.278;score_UC=49.4016]
17	70009097	70009098	3	42.6891	+	[score_CL=42.6891;score_E=381.257;score_B=423.946;score_UC=42.6891]
17	70009098	70009099	3	91.1183	+	[score_CL=91.1183;score_E=381.513;score_B=472.632;score_UC=91.1183]
17	70009099	70009100	3	137.888	+	[score_CL=137.888;score_E=381.644;score_B=519.532;score_UC=137.888]
17	70009100	70009101	3	107.849	+	[score_CL=107.849;score_E=381.649;score_B=489.498;score_UC=107.849]
17	70009101	70009102	3	62.8411	+	[score_CL=62.8411;score_E=381.529;score_B=444.37;score_UC=62.8411]
17	70009102	70009103	3	34.9869	+	[score_CL=34.9869;score_E=381.283;score_B=416.27;score_UC=34.9869]
17	70009103	70009104	3	45.2974	+	[score_CL=45.2974;score_E=380.912;score_B=426.21;score_UC=45.2974]
17	70009104	70009105	3	67.7686	+	[score_CL=67.7686;score_E=380.398;score_B=448.167;score_UC=67.7686]
17	70009105	70009106	3	24.4791	+	[score_CL=24.4791;score_E=371.479;score_B=395.958;score_UC=24.4791]
17	70009106	70009107	3	12.203	+	[score_CL=12.203;score_E=376.026;score_B=383.956;score_UC=12.203]
17	70009107	70009108	3	17.5459	+	[score_CL=17.5459;score_E=351.452;score_B=368.48;score_UC=17.5459]
17	70009108	70009109	3	0.212	+	[score_CL=0.212;score_E=356.631;score_B=344.273;score_UC=0.212]
17	70009112	70009113	3	1.06575	+	[score_CL=1.06575;score_E=332.332;score_B=323.802;score_UC=1.06575]
17	70009116	70009117	3	17.0856	+	[score_CL=17.0856;score_E=342.495;score_B=359.166;score_UC=17.0856]
17	70009117	70009118	3	17.0697	+	[score_CL=17.0697;score_E=340.333;score_B=357.036;score_UC=17.0697]
17	70109466	70109467	3	4.06785	+	[score_CL=4.06785;score_E=53.9178;score_B=46.6256;score_UC=4.06785]
17	70109467	70109468	3	4.07053	+	[score_CL=4.07053;score_E=54.1142;score_B=46.8314;score_UC=4.07053]
17	70109474	70109475	3	0.623436	+	[score_CL=0.623436;score_E=52.0851;score_B=41.1346;score_UC=0.623436]
17	70534856	70534857	3	0.214622	+	[score_CL=0.214622;score_E=31.76;score_B=21.1379;score_UC=0.214622]
17	70594067	70594068	3	32.3459	+	[score_CL=32.3459;score_E=40.9226;score_B=73.2684;score_UC=32.3459]
17	70594068	70594069	3	8.82705	+	[score_CL=8.82705;score_E=47.1708;score_B=55.9757;score_UC=8.82705]
17	70594069	70594070	3	8.59132	+	[score_CL=8.59132;score_E=47.7511;score_B=43.498;score_UC=8.59132]
17	70594070	70594071	3	6.65756	+	[score_CL=6.65756;score_E=44.4433;score_B=38.1846;score_UC=6.65756]
17	70594071	70594072	3	3.35627	+	[score_CL=3.35627;score_E=40.9776;score_B=31.4033;score_UC=3.35627]
17	70818460	70818461	3	4.97964	+	[score_CL=4.97964;score_E=60.723;score_B=55.2608;score_UC=4.97964]
17	70818461	70818462	3	4.47917	+	[score_CL=4.47917;score_E=71.555;score_B=59.2302;score_UC=4.47917]
17	70818462	70818463	3	8.38762	+	[score_CL=8.38762;score_E=64.7293;score_B=62.6026;score_UC=8.38762]
17	70818463	70818464	3	3.96679	+	[score_CL=3.96679;score_E=66.9507;score_B=58.0767;score_UC=3.96679]
17	70818470	70818471	3	7.40898	+	[score_CL=7.40898;score_E=78.4314;score_B=84.7808;score_UC=7.40898]
17	70818471	70818472	3	28.7134	+	[score_CL=28.7134;score_E=70.7168;score_B=99.4298;score_UC=28.7134]
17	70818472	70818473	3	5.20455	+	[score_CL=5.20455;score_E=81.8803;score_B=82.1331;score_UC=5.20455]
17	70818473	70818474	3	4.08704	+	[score_CL=4.08704;score_E=81.9946;score_B=68.7204;score_UC=4.08704]
17	70818474	70818475	3	15.487	+	[score_CL=15.487;score_E=82.8481;score_B=94.6698;score_UC=15.487]
17	70818475	70818476	3	21.2236	+	[score_CL=21.2236;score_E=93.6219;score_B=114.075;score_UC=21.2236]
17	70818476	70818477	3	19.7465	+	[score_CL=19.7465;score_E=78.0467;score_B=97.7892;score_UC=19.7465]
17	70818482	70818483	3	2.88297	+	[score_CL=2.88297;score_E=62.8258;score_B=54.7352;score_UC=2.88297]
17	70818483	70818484	3	2.23009	+	[score_CL=2.23009;score_E=65.3067;score_B=54.2011;score_UC=2.23009]
17	70818489	70818490	3	1.75445	+	[score_CL=1.75445;score_E=62.7272;score_B=53.2446;score_UC=1.75445]
17	70818490	70818491	3	1.16799	+	[score_CL=1.16799;score_E=85.8928;score_B=69.2963;score_UC=1.16799]
17	70818491	70818492	3	17.9857	+	[score_CL=17.9857;score_E=66.9676;score_B=84.6861;score_UC=17.9857]
17	70818492	70818493	3	4.88288	+	[score_CL=4.88288;score_E=79.1031;score_B=73.0838;score_UC=4.88288]
17	70818499	70818500	3	0.987404	+	[score_CL=0.987404;score_E=81.502;score_B=82.806;score_UC=0.987404]
17	70818500	70818501	3	43.8678	+	[score_CL=43.8678;score_E=78.9129;score_B=122.781;score_UC=43.8678]
17	70818501	70818502	3	16.6343	+	[score_CL=16.6343;score_E=92.7112;score_B=109.345;score_UC=16.6343]
17	70818502	70818503	3	12.4845	+	[score_CL=12.4845;score_E=91.0345;score_B=94.3029;score_UC=12.4845]
17	70818503	70818504	3	13.465	+	[score_CL=13.465;score_E=73.4931;score_B=84.003;score_UC=13.465]
17	70818506	70818507	3	13.3754	+	[score_CL=13.3754;score_E=64.532;score_B=76.5879;score_UC=13.3754]
17	70818507	70818508	3	3.54694	+	[score_CL=3.54694;score_E=76.7151;score_B=67.0451;score_UC=3.54694]
17	70818510	70818511	3	1.28973	+	[score_CL=1.28973;score_E=73.6377;score_B=59.8656;score_UC=1.28973]
17	70818511	70818512	3	8.70196	+	[score_CL=8.70196;score_E=74.906;score_B=74.4318;score_UC=8.70196]
17	70818512	70818513	3	12.5827	+	[score_CL=12.5827;score_E=89.7161;score_B=94.8306;score_UC=12.5827]
17	70818513	70818514	3	22.0036	+	[score_CL=22.0036;score_E=93.7277;score_B=115.725;score_UC=22.0036]
17	70818514	70818515	3	25.4104	+	[score_CL=25.4104;score_E=100.213;score_B=125.623;score_UC=25.4104]
17	70818515	70818516	3	23.8887	+	[score_CL=23.8887;score_E=93.7782;score_B=117.667;score_UC=23.8887]
17	70818516	70818517	3	14.0719	+	[score_CL=14.0719;score_E=93.6275;score_B=104.627;score_UC=14.0719]
17	70818517	70818518	3	14.0097	+	[score_CL=14.0097;score_E=85.8386;score_B=92.0918;score_UC=14.0097]
17	70818518	70818519	3	11.4537	+	[score_CL=11.4537;score_E=78.7457;score_B=81.1209;score_UC=11.4537]
17	70818519	70818520	3	4.50169	+	[score_CL=4.50169;score_E=81.4865;score_B=68.7665;score_UC=4.50169]
17	70818520	70818521	3	7.45962	+	[score_CL=7.45962;score_E=83.5648;score_B=78.1651;score_UC=7.45962]
17	70818521	70818522	3	19.1151	+	[score_CL=19.1151;score_E=76.8938;score_B=93.4094;score_UC=19.1151]
17	70818522	70818523	3	9.51987	+	[score_CL=9.51987;score_E=78.2826;score_B=81.6053;score_UC=9.51987]
17	70820322	70820323	3	1.81274	+	[score_CL=1.81274;score_E=32.6841;score_B=25.6256;score_UC=1.81274]
17	70820728	70820729	3	2.35703	+	[score_CL=2.35703;score_E=43.0003;score_B=31.5587;score_UC=2.35703]
17	70820729	70820730	3	4.09567	+	[score_CL=4.09567;score_E=39.6866;score_B=33.2381;score_UC=4.09567]
17	70820730	70820731	3	0.717502	+	[score_CL=0.717502;score_E=44.1958;score_B=29.7334;score_UC=0.717502]
17	70820791	70820792	3	0.850259	+	[score_CL=0.850259;score_E=26.9119;score_B=19.7827;score_UC=0.850259]
17	70821029	70821030	3	5.45462	+	[score_CL=5.45462;score_E=60.1371;score_B=54.6912;score_UC=5.45462]
17	70821030	70821031	3	10.5394	+	[score_CL=10.5394;score_E=56.9371;score_B=60.0618;score_UC=10.5394]
17	70821031	70821032	3	2.18989	+	[score_CL=2.18989;score_E=65.1532;score_B=51.264;score_UC=2.18989]
17	70821032	70821033	3	1.30173	+	[score_CL=1.30173;score_E=55.2324;score_B=42.3205;score_UC=1.30173]
17	70821057	70821058	3	1.4117	+	[score_CL=1.4117;score_E=53.3245;score_B=43.9261;score_UC=1.4117]
17	70821058	70821059	3	0.484415	+	[score_CL=0.484415;score_E=57.1636;score_B=42.9495;score_UC=0.484415]
17	70821284	70821285	3	0.87476	+	[score_CL=0.87476;score_E=24.8501;score_B=21.2608;score_UC=0.87476]
17	70821285	70821286	3	4.83385	+	[score_CL=4.83385;score_E=23.9778;score_B=25.3082;score_UC=4.83385]
17	70963667	70963668	3	57.9539	+	[score_CL=57.9539;score_E=134.32;score_B=192.274;score_UC=57.9539]
17	70963668	70963669	3	56.0597	+	[score_CL=56.0597;score_E=154.209;score_B=210.269;score_UC=56.0597]
17	70963669	70963670	3	154.864	+	[score_CL=595.269;score_E=154.864;score_B=750.133;score_UC=154.864]
17	70963670	70963671	3	155.509	+	[score_CL=371.259;score_E=155.509;score_B=526.768;score_UC=155.509]
17	70963671	70963672	3	56.9019	+	[score_CL=56.9019;score_E=135.622;score_B=192.524;score_UC=56.9019]
17	70963680	70963681	3	142.113	+	[score_CL=708.396;score_E=142.113;score_B=850.509;score_UC=142.113]
17	70963681	70963682	3	161.852	+	[score_CL=708.396;score_E=161.852;score_B=870.248;score_UC=161.852]
17	70963682	70963683	3	162.355	+	[score_CL=708.396;score_E=162.355;score_B=870.752;score_UC=162.355]
17	70963683	70963684	3	162.846	+	[score_CL=708.396;score_E=162.846;score_B=871.242;score_UC=162.846]
17	70963684	70963685	3	163.323	+	[score_CL=708.396;score_E=163.323;score_B=871.72;score_UC=163.323]
17	70963685	70963686	3	143.266	+	[score_CL=471.647;score_E=143.266;score_B=614.913;score_UC=143.266]
17	70963696	70963697	3	21.1887	+	[score_CL=21.1887;score_E=148.765;score_B=169.954;score_UC=21.1887]
17	70963697	70963698	3	168.154	+	[score_CL=621.303;score_E=168.154;score_B=789.457;score_UC=168.154]
17	70963698	70963699	3	168.567	+	[score_CL=372.643;score_E=168.567;score_B=541.21;score_UC=168.567]
17	70963699	70963700	3	168.835	+	[score_CL=708.396;score_E=168.835;score_B=877.232;score_UC=168.835]
17	70963700	70963701	3	148.567	+	[score_CL=151.226;score_E=148.567;score_B=299.793;score_UC=148.567]
17	70963702	70963703	3	150.328	+	[score_CL=434.531;score_E=150.328;score_B=584.859;score_UC=150.328]
17	70963703	70963704	3	169.76	+	[score_CL=708.396;score_E=169.76;score_B=878.156;score_UC=169.76]
17	70963704	70963705	3	169.954	+	[score_CL=708.396;score_E=169.954;score_B=878.35;score_UC=169.954]
17	70963705	70963706	3	170.134	+	[score_CL=621.542;score_E=170.134;score_B=791.676;score_UC=170.134]
17	70963706	70963707	3	170.298	+	[score_CL=428.244;score_E=170.298;score_B=598.543;score_UC=170.298]
17	70963707	70963708	3	149.927	+	[score_CL=254.873;score_E=149.927;score_B=404.8;score_UC=149.927]
17	70963711	70963712	3	131.157	+	[score_CL=633.64;score_E=131.157;score_B=764.797;score_UC=131.157]
17	70963713	70963714	3	151.816	+	[score_CL=683.842;score_E=151.816;score_B=835.658;score_UC=151.816]
17	70963714	70963715	3	171.086	+	[score_CL=708.396;score_E=171.086;score_B=879.483;score_UC=171.086]
17	70963715	70963716	3	171.119	+	[score_CL=675.698;score_E=171.119;score_B=846.817;score_UC=171.119]
17	70963716	70963717	3	150.616	+	[score_CL=224.631;score_E=150.616;score_B=375.246;score_UC=150.616]
17	70963727	70963728	3	3.33536	+	[score_CL=3.33536;score_E=151.182;score_B=154.552;score_UC=3.33536]
17	70963728	70963729	3	133.882	+	[score_CL=162.066;score_E=133.882;score_B=295.948;score_UC=133.882]
17	70963735	70963736	3	149.635	+	[score_CL=314.445;score_E=149.635;score_B=464.08;score_UC=149.635]
17	70963736	70963737	3	148.088	+	[score_CL=399.723;score_E=148.088;score_B=547.811;score_UC=148.088]
17	70963755	70963756	3	142.692	+	[score_CL=256.194;score_E=142.692;score_B=398.885;score_UC=142.692]
17	70963756	70963757	3	140.955	+	[score_CL=385.831;score_E=140.955;score_B=526.785;score_UC=140.955]
17	70963761	70963762	3	139.967	+	[score_CL=501.627;score_E=139.967;score_B=641.593;score_UC=139.967]
17	70963762	70963763	3	138.194	+	[score_CL=558.7;score_E=138.194;score_B=696.894;score_UC=138.194]
17	70963847	70963848	3	50.2032	+	[score_CL=50.2032;score_E=84.792;score_B=134.995;score_UC=50.2032]
17	70963852	70963853	3	103.956	+	[score_CL=210.341;score_E=103.956;score_B=314.297;score_UC=103.956]
17	70963853	70963854	3	122.902	+	[score_CL=196.328;score_E=122.902;score_B=319.229;score_UC=122.902]
17	70963854	70963855	3	122.622	+	[score_CL=126.278;score_E=122.622;score_B=248.9;score_UC=122.622]
17	70963855	70963856	3	122.34	+	[score_CL=674.885;score_E=122.34;score_B=797.224;score_UC=122.34]
17	70963856	70963857	3	122.054	+	[score_CL=708.396;score_E=122.054;score_B=830.451;score_UC=122.054]
17	70963857	70963858	3	121.766	+	[score_CL=708.396;score_E=121.766;score_B=830.162;score_UC=121.766]
17	70963858	70963859	3	121.474	+	[score_CL=708.396;score_E=121.474;score_B=829.871;score_UC=121.474]
17	70963859	70963860	3	75.1797	+	[score_CL=75.1797;score_E=101.681;score_B=176.86;score_UC=75.1797]
17	70963860	70963861	3	0.578382	+	[score_CL=0.578382;score_E=100.359;score_B=101.382;score_UC=0.578382]
17	71192352	71192353	3	2.72843	+	[score_CL=2.72843;score_E=25.7605;score_B=21.2649;score_UC=2.72843]
17	71192353	71192354	3	2.40072	+	[score_CL=2.40072;score_E=26.4326;score_B=21.8878;score_UC=2.40072]
17	71192354	71192355	3	3.26726	+	[score_CL=3.26726;score_E=26.1814;score_B=23.82;score_UC=3.26726]
17	71192355	71192356	3	4.80835	+	[score_CL=4.80835;score_E=25.6655;score_B=25.2335;score_UC=4.80835]
17	71220623	71220624	3	1.18433	+	[score_CL=1.18433;score_E=44.1213;score_B=32.6439;score_UC=1.18433]
17	71220624	71220625	3	7.36375	+	[score_CL=7.36375;score_E=36.4629;score_B=38.8079;score_UC=7.36375]
17	71220632	71220633	3	0.493414	+	[score_CL=0.493414;score_E=40.105;score_B=25.9452;score_UC=0.493414]
17	71220633	71220634	3	1.42819	+	[score_CL=1.42819;score_E=36.1199;score_B=26.8188;score_UC=1.42819]
17	71247099	71247100	3	0.0688886	+	[score_CL=0.0688886;score_E=56.5117;score_B=46.3579;score_UC=0.0688886]
17	71247109	71247110	3	4.90338	+	[score_CL=4.90338;score_E=66.1794;score_B=61.6192;score_UC=4.90338]
17	71247110	71247111	3	3.33377	+	[score_CL=3.33377;score_E=76.2542;score_B=61.7871;score_UC=3.33377]
17	71247111	71247112	3	4.28576	+	[score_CL=4.28576;score_E=87.4215;score_B=76.6965;score_UC=4.28576]
17	71247112	71247113	3	19.0211	+	[score_CL=19.0211;score_E=69.9767;score_B=88.945;score_UC=19.0211]
17	71247113	71247114	3	0.762794	+	[score_CL=0.762794;score_E=84.3839;score_B=74.0205;score_UC=0.762794]
17	71247131	71247132	3	2.81489	+	[score_CL=2.81489;score_E=95.1259;score_B=84.5439;score_UC=2.81489]
17	71247132	71247133	3	15.8785	+	[score_CL=15.8785;score_E=90.4639;score_B=103.028;score_UC=15.8785]
17	71247133	71247134	3	10.27	+	[score_CL=10.27;score_E=102.03;score_B=100.885;score_UC=10.27]
17	71247134	71247135	3	8.27438	+	[score_CL=8.27438;score_E=103.256;score_B=98.0405;score_UC=8.27438]
17	71247135	71247136	3	14.4198	+	[score_CL=14.4198;score_E=103.748;score_B=110.885;score_UC=14.4198]
17	71247136	71247137	3	16.4855	+	[score_CL=16.4855;score_E=102.768;score_B=114;score_UC=16.4855]
17	71247137	71247138	3	8.82158	+	[score_CL=8.82158;score_E=100.55;score_B=98.0686;score_UC=8.82158]
17	71247138	71247139	3	4.0267	+	[score_CL=4.0267;score_E=101.175;score_B=87.4869;score_UC=4.0267]
17	71247139	71247140	3	8.64775	+	[score_CL=8.64775;score_E=93.1252;score_B=90.2981;score_UC=8.64775]
17	71247140	71247141	3	8.03078	+	[score_CL=8.03078;score_E=98.3446;score_B=92.7289;score_UC=8.03078]
17	71247141	71247142	3	8.11122	+	[score_CL=8.11122;score_E=91.0949;score_B=89.9031;score_UC=8.11122]
17	71247142	71247143	3	0.73624	+	[score_CL=0.73624;score_E=94.6724;score_B=80.1757;score_UC=0.73624]
17	71247383	71247384	3	2.40457	+	[score_CL=2.40457;score_E=58.6322;score_B=46.5883;score_UC=2.40457]
17	71247384	71247385	3	12.6059	+	[score_CL=12.6059;score_E=54.1651;score_B=60.592;score_UC=12.6059]
17	71247385	71247386	3	9.19222	+	[score_CL=9.19222;score_E=69.233;score_B=65.86;score_UC=9.19222]
17	71247386	71247387	3	14.1174	+	[score_CL=14.1174;score_E=53.6233;score_B=63.5735;score_UC=14.1174]
17	71247387	71247388	3	1.80297	+	[score_CL=1.80297;score_E=59.8853;score_B=47.4616;score_UC=1.80297]
17	71247523	71247524	3	0.858294	+	[score_CL=0.858294;score_E=41.4581;score_B=27.7286;score_UC=0.858294]
17	71247524	71247525	3	6.08844	+	[score_CL=6.08844;score_E=38.1288;score_B=34.8459;score_UC=6.08844]
17	71247525	71247526	3	6.86276	+	[score_CL=6.86276;score_E=37.148;score_B=35.5366;score_UC=6.86276]
17	71247681	71247682	3	1.64035	+	[score_CL=1.64035;score_E=38.2192;score_B=27.8704;score_UC=1.64035]
17	71247682	71247683	3	1.09971	+	[score_CL=1.09971;score_E=40.3016;score_B=27.4181;score_UC=1.09971]
17	71247693	71247694	3	9.41521	+	[score_CL=9.41521;score_E=36.4074;score_B=43.9927;score_UC=9.41521]
17	71248354	71248355	3	17.6674	+	[score_CL=17.6674;score_E=78.5175;score_B=96.1848;score_UC=17.6674]
17	71248355	71248356	3	28.5137	+	[score_CL=28.5137;score_E=81.3902;score_B=109.903;score_UC=28.5137]
17	71248356	71248357	3	5.49579	+	[score_CL=5.49579;score_E=78.4301;score_B=82.3911;score_UC=5.49579]
17	71248360	71248361	3	2.90596	+	[score_CL=2.90596;score_E=81.0914;score_B=84.0506;score_UC=2.90596]
17	71248361	71248362	3	40.7462	+	[score_CL=40.7462;score_E=78.1226;score_B=118.869;score_UC=40.7462]
17	71248362	71248363	3	14.2285	+	[score_CL=14.2285;score_E=83.8386;score_B=98.0671;score_UC=14.2285]
17	71248363	71248364	3	3.22302	+	[score_CL=3.22302;score_E=80.8485;score_B=68.4336;score_UC=3.22302]
17	71248364	71248365	3	2.15794	+	[score_CL=2.15794;score_E=68.2245;score_B=56.711;score_UC=2.15794]
17	71248371	71248372	3	4.48139	+	[score_CL=4.48139;score_E=79.9714;score_B=72.5866;score_UC=4.48139]
17	71248372	71248373	3	13.6615	+	[score_CL=13.6615;score_E=69.9635;score_B=81.9639;score_UC=13.6615]
17	71248381	71248382	3	2.87839	+	[score_CL=2.87839;score_E=69.2214;score_B=63.9814;score_UC=2.87839]
17	71248387	71248388	3	7.87318	+	[score_CL=7.87318;score_E=83.578;score_B=82.9611;score_UC=7.87318]
17	71248388	71248389	3	11.941	+	[score_CL=11.941;score_E=79.8355;score_B=87.4233;score_UC=11.941]
17	71248441	71248442	3	1.839	+	[score_CL=1.839;score_E=106.096;score_B=93.5956;score_UC=1.839]
17	71248442	71248443	3	5.28078	+	[score_CL=5.28078;score_E=100.602;score_B=97.6145;score_UC=5.28078]
17	71248591	71248592	3	8.57185	+	[score_CL=8.57185;score_E=185.83;score_B=194.4;score_UC=8.57185]
17	71248592	71248593	3	34.174	+	[score_CL=34.174;score_E=196.005;score_B=230.179;score_UC=34.174]
17	71248593	71248594	3	24.1651	+	[score_CL=24.1651;score_E=200.402;score_B=224.567;score_UC=24.1651]
17	71248594	71248595	3	12.5793	+	[score_CL=12.5793;score_E=189.491;score_B=201.799;score_UC=12.5793]
17	71248597	71248598	3	12.1128	+	[score_CL=12.1128;score_E=195.141;score_B=203.62;score_UC=12.1128]
17	71248598	71248599	3	20.4174	+	[score_CL=20.4174;score_E=189.206;score_B=209.606;score_UC=20.4174]
17	71248611	71248612	3	13.3907	+	[score_CL=13.3907;score_E=213.45;score_B=223.815;score_UC=13.3907]
17	71248612	71248613	3	13.317	+	[score_CL=13.317;score_E=215.328;score_B=225.554;score_UC=13.317]
17	71248646	71248647	3	2.0216	+	[score_CL=2.0216;score_E=260.482;score_B=253.69;score_UC=2.0216]
17	71248649	71248650	3	11.5701	+	[score_CL=11.5701;score_E=269.897;score_B=277.523;score_UC=11.5701]
17	71248650	71248651	3	5.07398	+	[score_CL=5.07398;score_E=281.957;score_B=272.555;score_UC=5.07398]
17	71248651	71248652	3	3.12797	+	[score_CL=3.12797;score_E=295.397;score_B=298.564;score_UC=3.12797]
17	71248652	71248653	3	42.2433	+	[score_CL=42.2433;score_E=278.261;score_B=320.504;score_UC=42.2433]
17	71248653	71248654	3	6.1583	+	[score_CL=6.1583;score_E=289.469;score_B=295.63;score_UC=6.1583]
17	71248661	71248662	3	8.18542	+	[score_CL=8.18542;score_E=297.327;score_B=297.389;score_UC=8.18542]
17	71248662	71248663	3	17.6118	+	[score_CL=17.6118;score_E=309.359;score_B=325.107;score_UC=17.6118]
17	71248663	71248664	3	22.8329	+	[score_CL=22.8329;score_E=319.702;score_B=342.535;score_UC=22.8329]
17	71248664	71248665	3	50.4379	+	[score_CL=50.4379;score_E=322.438;score_B=372.876;score_UC=50.4379]
17	71248665	71248666	3	62.5118	+	[score_CL=62.5118;score_E=323.399;score_B=385.911;score_UC=62.5118]
17	71248666	71248667	3	41.8388	+	[score_CL=41.8388;score_E=324.298;score_B=366.137;score_UC=41.8388]
17	71248667	71248668	3	33.0302	+	[score_CL=33.0302;score_E=304.64;score_B=337.67;score_UC=33.0302]
17	71248672	71248673	3	28.1577	+	[score_CL=28.1577;score_E=289.3;score_B=317.457;score_UC=28.1577]
17	71248682	71248683	3	15.8501	+	[score_CL=15.8501;score_E=301.035;score_B=315.967;score_UC=15.8501]
17	71248683	71248684	3	7.34521	+	[score_CL=7.34521;score_E=310.004;score_B=308.191;score_UC=7.34521]
17	71248841	71248842	3	0.317136	+	[score_CL=0.317136;score_E=133.132;score_B=117.981;score_UC=0.317136]
17	71248842	71248843	3	4.33813	+	[score_CL=4.33813;score_E=125.967;score_B=122.668;score_UC=4.33813]
17	71248897	71248898	3	3.04839	+	[score_CL=3.04839;score_E=180.937;score_B=171.553;score_UC=3.04839]
17	71248898	71248899	3	18.4593	+	[score_CL=18.4593;score_E=184.9;score_B=203.359;score_UC=18.4593]
17	71248899	71248900	3	43.8112	+	[score_CL=43.8112;score_E=200.244;score_B=244.055;score_UC=43.8112]
17	71248900	71248901	3	41.3625	+	[score_CL=41.3625;score_E=186.63;score_B=227.992;score_UC=41.3625]
17	71248901	71248902	3	5.41398	+	[score_CL=5.41398;score_E=181.537;score_B=186.955;score_UC=5.41398]
17	71248906	71248907	3	22.1338	+	[score_CL=22.1338;score_E=183.742;score_B=205.874;score_UC=22.1338]
17	71248907	71248908	3	21.062	+	[score_CL=21.062;score_E=189.869;score_B=210.85;score_UC=21.062]
17	71248908	71248909	3	6.81033	+	[score_CL=6.81033;score_E=195.938;score_B=189.965;score_UC=6.81033]
17	71248909	71248910	3	12.5322	+	[score_CL=12.5322;score_E=172.068;score_B=179.992;score_UC=12.5322]
17	71248910	71248911	3	0.534071	+	[score_CL=0.534071;score_E=201.601;score_B=183.166;score_UC=0.534071]
17	71248911	71248912	3	17.6093	+	[score_CL=17.6093;score_E=165.564;score_B=183.169;score_UC=17.6093]
17	71248914	71248915	3	20.7041	+	[score_CL=20.7041;score_E=176.277;score_B=196.961;score_UC=20.7041]
17	71248915	71248916	3	10.9896	+	[score_CL=10.9896;score_E=199.141;score_B=201.04;score_UC=10.9896]
17	71248916	71248917	3	15.2006	+	[score_CL=15.2006;score_E=193.021;score_B=201.683;score_UC=15.2006]
17	71248917	71248918	3	17.0992	+	[score_CL=17.0992;score_E=200.692;score_B=217.791;score_UC=17.0992]
17	71248918	71248919	3	41.9367	+	[score_CL=41.9367;score_E=202.498;score_B=244.434;score_UC=41.9367]
17	71248919	71248920	3	29.5309	+	[score_CL=29.5309;score_E=204.709;score_B=234.24;score_UC=29.5309]
17	71248920	71248921	3	25.3483	+	[score_CL=25.3483;score_E=192.983;score_B=218.332;score_UC=25.3483]
17	71248921	71248922	3	8.82448	+	[score_CL=8.82448;score_E=203.766;score_B=206.35;score_UC=8.82448]
17	71248922	71248923	3	20.1853	+	[score_CL=20.1853;score_E=173.637;score_B=193.802;score_UC=20.1853]
17	71249105	71249106	3	0.386914	+	[score_CL=0.386914;score_E=194.209;score_B=184.471;score_UC=0.386914]
17	71249127	71249128	3	0.997567	+	[score_CL=0.997567;score_E=254.154;score_B=255.462;score_UC=0.997567]
17	71249128	71249129	3	37.3627	+	[score_CL=37.3627;score_E=256.82;score_B=294.182;score_UC=37.3627]
17	71249129	71249130	3	41.5162	+	[score_CL=41.5162;score_E=276.046;score_B=317.562;score_UC=41.5162]
17	71249130	71249131	3	35.237	+	[score_CL=35.237;score_E=264.91;score_B=300.147;score_UC=35.237]
17	71249131	71249132	3	8.11795	+	[score_CL=8.11795;score_E=278.529;score_B=286.647;score_UC=8.11795]
17	71249132	71249133	3	26.0365	+	[score_CL=26.0365;score_E=250.808;score_B=276.844;score_UC=26.0365]
17	71249133	71249134	3	2.66101	+	[score_CL=2.66101;score_E=260.309;score_B=258.879;score_UC=2.66101]
17	71249138	71249139	3	2.66016	+	[score_CL=2.66016;score_E=252.657;score_B=241.934;score_UC=2.66016]
17	71249139	71249140	3	4.12965	+	[score_CL=4.12965;score_E=249.831;score_B=244.244;score_UC=4.12965]
17	71249149	71249150	3	0.506721	+	[score_CL=0.506721;score_E=254.132;score_B=243.29;score_UC=0.506721]
17	71249159	71249160	3	0.9623	+	[score_CL=0.9623;score_E=254.744;score_B=246.041;score_UC=0.9623]
17	71249172	71249173	3	7.75491	+	[score_CL=7.75491;score_E=254.126;score_B=257.932;score_UC=7.75491]
17	71249173	71249174	3	0.0846974	+	[score_CL=0.0846974;score_E=265.618;score_B=250.063;score_UC=0.0846974]
17	71249189	71249190	3	1.96869	+	[score_CL=1.96869;score_E=255.535;score_B=243.52;score_UC=1.96869]
17	71249190	71249191	3	3.42522	+	[score_CL=3.42522;score_E=251.099;score_B=244.722;score_UC=3.42522]
17	71249194	71249195	3	8.45798	+	[score_CL=8.45798;score_E=255.552;score_B=256.159;score_UC=8.45798]
17	71249195	71249196	3	8.2741	+	[score_CL=8.2741;score_E=254.607;score_B=254.836;score_UC=8.2741]
17	71249263	71249264	3	21.7765	+	[score_CL=21.7765;score_E=202.907;score_B=224.678;score_UC=21.7765]
17	71249264	71249265	3	13.3256	+	[score_CL=13.3256;score_E=207.987;score_B=220.371;score_UC=13.3256]
17	71249267	71249268	3	7.23135	+	[score_CL=7.23135;score_E=205.521;score_B=204.043;score_UC=7.23135]
17	71249268	71249269	3	19.7303	+	[score_CL=19.7303;score_E=191.309;score_B=211.01;score_UC=19.7303]
17	71249284	71249285	3	0.908587	+	[score_CL=0.908587;score_E=152.895;score_B=144.085;score_UC=0.908587]
17	71249319	71249320	3	3.28909	+	[score_CL=3.28909;score_E=97.8743;score_B=93.5123;score_UC=3.28909]
17	71249323	71249324	3	0.108964	+	[score_CL=0.108964;score_E=93.334;score_B=82.7191;score_UC=0.108964]
17	71391902	71391903	3	4.99153	+	[score_CL=4.99153;score_E=31.6047;score_B=28.2829;score_UC=4.99153]
17	71391903	71391904	3	5.06041	+	[score_CL=5.06041;score_E=33.1383;score_B=28.8028;score_UC=5.06041]
17	71391904	71391905	3	4.34966	+	[score_CL=4.34966;score_E=33.9106;score_B=27.539;score_UC=4.34966]
17	71391905	71391906	3	3.18718	+	[score_CL=3.18718;score_E=33.2741;score_B=25.3374;score_UC=3.18718]
17	71391907	71391908	3	0.208156	+	[score_CL=0.208156;score_E=28.4173;score_B=18.7134;score_UC=0.208156]
17	71391910	71391911	3	4.52414	+	[score_CL=4.52414;score_E=31.104;score_B=27.2166;score_UC=4.52414]
17	71391911	71391912	3	4.18878	+	[score_CL=4.18878;score_E=32.1372;score_B=27.0267;score_UC=4.18878]
17	71391912	71391913	3	3.13918	+	[score_CL=3.13918;score_E=32.2491;score_B=25.2469;score_UC=3.13918]
17	71550208	71550209	3	3.08959	+	[score_CL=3.08959;score_E=51.8485;score_B=41.7521;score_UC=3.08959]
17	71550209	71550210	3	6.20935	+	[score_CL=6.20935;score_E=63.4785;score_B=56.4877;score_UC=6.20935]
17	71550210	71550211	3	16.6018	+	[score_CL=16.6018;score_E=61.1135;score_B=72.9084;score_UC=16.6018]
17	71550211	71550212	3	11.4971	+	[score_CL=11.4971;score_E=59.9759;score_B=66.6704;score_UC=11.4971]
17	71550217	71550218	3	1.93516	+	[score_CL=1.93516;score_E=43.4333;score_B=36.4875;score_UC=1.93516]
17	71550219	71550220	3	2.98358	+	[score_CL=2.98358;score_E=52.6702;score_B=42.3441;score_UC=2.98358]
17	71550220	71550221	3	6.8793	+	[score_CL=6.8793;score_E=46.3368;score_B=46.1791;score_UC=6.8793]
17	71599268	71599269	3	40.1215	+	[score_CL=94.3644;score_E=40.1215;score_B=134.486;score_UC=40.1215]
17	71599269	71599270	3	40.1216	+	[score_CL=220.935;score_E=40.1216;score_B=261.057;score_UC=40.1216]
17	71599270	71599271	3	40.1216	+	[score_CL=90.8122;score_E=40.1216;score_B=130.934;score_UC=40.1216]
17	71599271	71599272	3	15.0386	+	[score_CL=15.0386;score_E=40.1215;score_B=55.1601;score_UC=15.0386]
17	71599275	71599276	3	0.650416	+	[score_CL=0.650416;score_E=31.7637;score_B=20.5193;score_UC=0.650416]
17	71599276	71599277	3	0.748769	+	[score_CL=0.748769;score_E=33.3637;score_B=20.6742;score_UC=0.748769]
17	71599277	71599278	3	0.667127	+	[score_CL=0.667127;score_E=31.7148;score_B=20.5145;score_UC=0.667127]
17	71753277	71753278	3	5.04274	+	[score_CL=5.04274;score_E=26.7297;score_B=27.2989;score_UC=5.04274]
17	71753278	71753279	3	0.817305	+	[score_CL=0.817305;score_E=28.2907;score_B=23.1775;score_UC=0.817305]
17	71753858	71753859	3	2.54185	+	[score_CL=2.54185;score_E=37.0191;score_B=30.126;score_UC=2.54185]
17	71753859	71753860	3	0.508694	+	[score_CL=0.508694;score_E=43.003;score_B=28.187;score_UC=0.508694]
17	71754205	71754206	3	1.7715	+	[score_CL=1.7715;score_E=40.4074;score_B=33.1565;score_UC=1.7715]
17	71756352	71756353	3	7.18655	+	[score_CL=7.18655;score_E=52.6799;score_B=50.7104;score_UC=7.18655]
17	71756353	71756354	3	11.2487	+	[score_CL=11.2487;score_E=48.4892;score_B=54.7724;score_UC=11.2487]
17	71756914	71756915	3	10.4147	+	[score_CL=10.4147;score_E=84.9312;score_B=95.3223;score_UC=10.4147]
17	71756915	71756916	3	30.3047	+	[score_CL=30.3047;score_E=83.7675;score_B=114.072;score_UC=30.3047]
17	71756916	71756917	3	9.01589	+	[score_CL=9.01589;score_E=88.9771;score_B=96.7159;score_UC=9.01589]
17	71756917	71756918	3	5.37585	+	[score_CL=5.37585;score_E=81.6284;score_B=70.7354;score_UC=5.37585]
17	71756918	71756919	3	6.89189	+	[score_CL=6.89189;score_E=83.7187;score_B=76.3823;score_UC=6.89189]
17	71756919	71756920	3	13.6621	+	[score_CL=13.6621;score_E=85.6657;score_B=91.4212;score_UC=13.6621]
17	71756920	71756921	3	14.4326	+	[score_CL=14.4326;score_E=82.1544;score_B=90.7224;score_UC=14.4326]
17	71756921	71756922	3	4.17482	+	[score_CL=4.17482;score_E=80.1277;score_B=72.1657;score_UC=4.17482]
17	71828160	71828161	3	10.7953	+	[score_CL=10.7953;score_E=78.2205;score_B=87.1162;score_UC=10.7953]
17	71828161	71828162	3	24.3245	+	[score_CL=24.3245;score_E=75.5635;score_B=99.825;score_UC=24.3245]
17	71828162	71828163	3	7.03718	+	[score_CL=7.03718;score_E=79.4105;score_B=79.9857;score_UC=7.03718]
17	71828163	71828164	3	2.36995	+	[score_CL=2.36995;score_E=67.7377;score_B=56.2144;score_UC=2.36995]
17	71828172	71828173	3	6.61064	+	[score_CL=6.61064;score_E=73.5149;score_B=70.3895;score_UC=6.61064]
17	71828173	71828174	3	16.0393	+	[score_CL=16.0393;score_E=77.4765;score_B=88.04;score_UC=16.0393]
17	71828174	71828175	3	13.729	+	[score_CL=13.729;score_E=73.9691;score_B=84.1508;score_UC=13.729]
17	71828175	71828176	3	0.433535	+	[score_CL=0.433535;score_E=74.8374;score_B=60.1522;score_UC=0.433535]
17	71828955	71828956	3	0.988201	+	[score_CL=0.988201;score_E=36.517;score_B=24.4436;score_UC=0.988201]
17	71828956	71828957	3	3.03756	+	[score_CL=3.03756;score_E=32.4087;score_B=26.5711;score_UC=3.03756]
17	71828977	71828978	3	2.53643	+	[score_CL=2.53643;score_E=34.9559;score_B=25.8511;score_UC=2.53643]
17	71828978	71828979	3	2.53342	+	[score_CL=2.53342;score_E=34.885;score_B=25.7688;score_UC=2.53342]
17	71843129	71843130	3	0.31267	+	[score_CL=0.31267;score_E=24.0911;score_B=17.5568;score_UC=0.31267]
17	71843130	71843131	3	1.6084	+	[score_CL=1.6084;score_E=23.5454;score_B=18.8741;score_UC=1.6084]
17	71843267	71843268	3	0.562546	+	[score_CL=0.562546;score_E=14.8306;score_B=10.1775;score_UC=0.562546]
17	71844917	71844918	3	15.351	+	[score_CL=15.351;score_E=82.4779;score_B=96.5461;score_UC=15.351]
17	71844918	71844919	3	8.30778	+	[score_CL=8.30778;score_E=97.9685;score_B=92.9189;score_UC=8.30778]
17	71844919	71844920	3	7.75322	+	[score_CL=7.75322;score_E=84.5058;score_B=82.9659;score_UC=7.75322]
17	71844920	71844921	3	0.0897097	+	[score_CL=0.0897097;score_E=89.6427;score_B=72.8532;score_UC=0.0897097]
17	71844923	71844924	3	0.253995	+	[score_CL=0.253995;score_E=83.0767;score_B=68.4013;score_UC=0.253995]
17	71844924	71844925	3	1.37613	+	[score_CL=1.37613;score_E=79.6758;score_B=69.9883;score_UC=1.37613]
17	71844930	71844931	3	4.97438	+	[score_CL=4.97438;score_E=96.6926;score_B=90.3049;score_UC=4.97438]
17	71844931	71844932	3	15.6518	+	[score_CL=15.6518;score_E=105.899;score_B=121.55;score_UC=15.6518]
17	71844932	71844933	3	37.3308	+	[score_CL=37.3308;score_E=116.776;score_B=154.106;score_UC=37.3308]
17	71844933	71844934	3	56.1039	+	[score_CL=56.1039;score_E=119.96;score_B=176.064;score_UC=56.1039]
17	71844934	71844935	3	20.6745	+	[score_CL=20.6745;score_E=108.512;score_B=129.186;score_UC=20.6745]
17	71844935	71844936	3	8.27746	+	[score_CL=8.27746;score_E=112.319;score_B=108.808;score_UC=8.27746]
17	71844936	71844937	3	12.0838	+	[score_CL=12.0838;score_E=96.7011;score_B=99.3108;score_UC=12.0838]
17	71844937	71844938	3	7.14512	+	[score_CL=7.14512;score_E=93.6083;score_B=91.5387;score_UC=7.14512]
17	71844942	71844943	3	9.00833	+	[score_CL=9.00833;score_E=89.7194;score_B=91.425;score_UC=9.00833]
17	71844943	71844944	3	8.31021	+	[score_CL=8.31021;score_E=100.687;score_B=95.5661;score_UC=8.31021]
17	71844944	71844945	3	10.2684	+	[score_CL=10.2684;score_E=103.227;score_B=102.044;score_UC=10.2684]
17	71844945	71844946	3	13.7029	+	[score_CL=13.7029;score_E=96.3827;score_B=102.912;score_UC=13.7029]
17	71844946	71844947	3	5.03871	+	[score_CL=5.03871;score_E=95.4958;score_B=89.227;score_UC=5.03871]
17	71844955	71844956	3	5.13379	+	[score_CL=5.13379;score_E=87.6509;score_B=81.5493;score_UC=5.13379]
17	71844956	71844957	3	8.3376	+	[score_CL=8.3376;score_E=83.2404;score_B=84.3746;score_UC=8.3376]
17	71847833	71847834	3	0.112451	+	[score_CL=0.112451;score_E=25.9189;score_B=18.1763;score_UC=0.112451]
17	71856625	71856626	3	0.0923773	+	[score_CL=0.0923773;score_E=42.8015;score_B=27.7935;score_UC=0.0923773]
17	71856626	71856627	3	1.0852	+	[score_CL=1.0852;score_E=41.4781;score_B=29.1485;score_UC=1.0852]
17	71856627	71856628	3	0.912422	+	[score_CL=0.912422;score_E=41.7202;score_B=29.264;score_UC=0.912422]
17	71856635	71856636	3	1.68971	+	[score_CL=1.68971;score_E=46.9339;score_B=34.3574;score_UC=1.68971]
17	71856636	71856637	3	3.34257	+	[score_CL=3.34257;score_E=43.8069;score_B=36.3064;score_UC=3.34257]
17	71856637	71856638	3	0.796861	+	[score_CL=0.796861;score_E=49.0659;score_B=34.0202;score_UC=0.796861]
17	71856912	71856913	3	4.59249	+	[score_CL=4.59249;score_E=68.6695;score_B=65.3151;score_UC=4.59249]
17	71856913	71856914	3	1.32407	+	[score_CL=1.32407;score_E=76.0287;score_B=62.5053;score_UC=1.32407]
17	71857050	71857051	3	11.7497	+	[score_CL=11.7497;score_E=172.274;score_B=184.019;score_UC=11.7497]
17	71857051	71857052	3	30.5365	+	[score_CL=30.5365;score_E=184.279;score_B=214.816;score_UC=30.5365]
17	71857052	71857053	3	33.9221	+	[score_CL=33.9221;score_E=191.997;score_B=225.919;score_UC=33.9221]
17	71857053	71857054	3	67.6683	+	[score_CL=67.6683;score_E=192.226;score_B=259.894;score_UC=67.6683]
17	71857054	71857055	3	49.4649	+	[score_CL=49.4649;score_E=192.441;score_B=241.906;score_UC=49.4649]
17	71857055	71857056	3	29.8406	+	[score_CL=29.8406;score_E=192.044;score_B=221.885;score_UC=29.8406]
17	71857056	71857057	3	20.7182	+	[score_CL=20.7182;score_E=186.701;score_B=207.419;score_UC=20.7182]
17	71857057	71857058	3	14.3962	+	[score_CL=14.3962;score_E=192.798;score_B=207.194;score_UC=14.3962]
17	71857058	71857059	3	35.4053	+	[score_CL=35.4053;score_E=188.322;score_B=223.727;score_UC=35.4053]
17	71857059	71857060	3	66.8227	+	[score_CL=66.8227;score_E=188.002;score_B=254.825;score_UC=66.8227]
17	71857060	71857061	3	15.2197	+	[score_CL=15.2197;score_E=172.913;score_B=188.133;score_UC=15.2197]
17	71857065	71857066	3	2.8584	+	[score_CL=2.8584;score_E=162.278;score_B=151.748;score_UC=2.8584]
17	71857066	71857067	3	5.67904	+	[score_CL=5.67904;score_E=169.433;score_B=161.542;score_UC=5.67904]
17	71857067	71857068	3	11.787	+	[score_CL=11.787;score_E=179.331;score_B=182.151;score_UC=11.787]
17	71857068	71857069	3	19.9715	+	[score_CL=19.9715;score_E=170.887;score_B=189.643;score_UC=19.9715]
17	71857069	71857070	3	4.96068	+	[score_CL=4.96068;score_E=173.173;score_B=168.593;score_UC=4.96068]
17	71857080	71857081	3	26.042	+	[score_CL=26.042;score_E=165.877;score_B=191.919;score_UC=26.042]
17	71857081	71857082	3	12.6701	+	[score_CL=12.6701;score_E=183.403;score_B=193.695;score_UC=12.6701]
17	71857082	71857083	3	11.4157	+	[score_CL=11.4157;score_E=165.23;score_B=171.689;score_UC=11.4157]
17	71857089	71857090	3	7.5634	+	[score_CL=7.5634;score_E=165.687;score_B=164.196;score_UC=7.5634]
17	71857090	71857091	3	14.6696	+	[score_CL=14.6696;score_E=171.363;score_B=179.038;score_UC=14.6696]
17	71857091	71857092	3	13.476	+	[score_CL=13.476;score_E=164.642;score_B=175.187;score_UC=13.476]
17	71857097	71857098	3	5.36731	+	[score_CL=5.36731;score_E=160.577;score_B=154.954;score_UC=5.36731]
17	71857098	71857099	3	12.2201	+	[score_CL=12.2201;score_E=167.774;score_B=171.154;score_UC=12.2201]
17	71857099	71857100	3	15.193	+	[score_CL=15.193;score_E=160.415;score_B=172.95;score_UC=15.193]
17	71857100	71857101	3	1.16085	+	[score_CL=1.16085;score_E=166.741;score_B=151.745;score_UC=1.16085]
17	71857101	71857102	3	0.650156	+	[score_CL=0.650156;score_E=150.89;score_B=136.987;score_UC=0.650156]
17	71857356	71857357	3	4.75411	+	[score_CL=4.75411;score_E=45.1229;score_B=40.5855;score_UC=4.75411]
17	71857357	71857358	3	2.68584	+	[score_CL=2.68584;score_E=49.4693;score_B=38.6421;score_UC=2.68584]
17	71857386	71857387	3	14.9125	+	[score_CL=14.9125;score_E=47.6174;score_B=62.1927;score_UC=14.9125]
17	71857387	71857388	3	2.99137	+	[score_CL=2.99137;score_E=61.5492;score_B=51.5563;score_UC=2.99137]
17	71857527	71857528	3	1.07632	+	[score_CL=1.07632;score_E=88.3005;score_B=74.3869;score_UC=1.07632]
17	71857528	71857529	3	4.50802	+	[score_CL=4.50802;score_E=89.7152;score_B=81.0383;score_UC=4.50802]
17	71857529	71857530	3	7.24876	+	[score_CL=7.24876;score_E=96.5948;score_B=90.5198;score_UC=7.24876]
17	71857530	71857531	3	11.894	+	[score_CL=11.894;score_E=93.6347;score_B=96.1424;score_UC=11.894]
17	71857531	71857532	3	6.28059	+	[score_CL=6.28059;score_E=93.7351;score_B=88.6536;score_UC=6.28059]
17	71857532	71857533	3	0.96948	+	[score_CL=0.96948;score_E=90.6938;score_B=76.5986;score_UC=0.96948]
17	71857534	71857535	3	1.00187	+	[score_CL=1.00187;score_E=100.944;score_B=95.7118;score_UC=1.00187]
17	71857535	71857536	3	25.2274	+	[score_CL=25.2274;score_E=102.308;score_B=127.536;score_UC=25.2274]
17	71857536	71857537	3	35.3368	+	[score_CL=35.3368;score_E=120.252;score_B=155.589;score_UC=35.3368]
17	71857537	71857538	3	27.1642	+	[score_CL=27.1642;score_E=112.201;score_B=139.366;score_UC=27.1642]
17	71857538	71857539	3	12.4391	+	[score_CL=12.4391;score_E=119.711;score_B=131.122;score_UC=12.4391]
17	71857539	71857540	3	20.7387	+	[score_CL=20.7387;score_E=107.186;score_B=126.588;score_UC=20.7387]
17	71857540	71857541	3	14.1875	+	[score_CL=14.1875;score_E=105.83;score_B=114.5;score_UC=14.1875]
17	71857541	71857542	3	6.24253	+	[score_CL=6.24253;score_E=106.229;score_B=96.9548;score_UC=6.24253]
17	71857542	71857543	3	10.7895	+	[score_CL=10.7895;score_E=86.7999;score_B=92.3351;score_UC=10.7895]
17	71857557	71857558	3	2.76929	+	[score_CL=2.76929;score_E=88.2075;score_B=77.4355;score_UC=2.76929]
17	71857558	71857559	3	6.43575	+	[score_CL=6.43575;score_E=81.8164;score_B=80.9543;score_UC=6.43575]
17	71857700	71857701	3	7.30211	+	[score_CL=7.30211;score_E=110.817;score_B=109.062;score_UC=7.30211]
17	71857701	71857702	3	11.1256	+	[score_CL=11.1256;score_E=107.039;score_B=113.013;score_UC=11.1256]
17	71857744	71857745	3	1.28507	+	[score_CL=1.28507;score_E=98.2055;score_B=84.6709;score_UC=1.28507]
17	71857745	71857746	3	4.24084	+	[score_CL=4.24084;score_E=96.8748;score_B=87.9801;score_UC=4.24084]
17	71857746	71857747	3	4.69619	+	[score_CL=4.69619;score_E=94.1633;score_B=87.8906;score_UC=4.69619]
17	71857904	71857905	3	1.85752	+	[score_CL=1.85752;score_E=97.974;score_B=87.342;score_UC=1.85752]
17	71857905	71857906	3	1.84917	+	[score_CL=1.84917;score_E=98.1776;score_B=87.4751;score_UC=1.84917]
17	71857908	71857909	3	5.16813	+	[score_CL=5.16813;score_E=111.93;score_B=105.894;score_UC=5.16813]
17	71857909	71857910	3	16.3762	+	[score_CL=16.3762;score_E=120.477;score_B=136.017;score_UC=16.3762]
17	71857910	71857911	3	24.8214	+	[score_CL=24.8214;score_E=131.69;score_B=156.512;score_UC=24.8214]
17	71857911	71857912	3	46.6326	+	[score_CL=46.6326;score_E=134.626;score_B=181.259;score_UC=46.6326]
17	71857912	71857913	3	42.394	+	[score_CL=42.394;score_E=124.98;score_B=167.374;score_UC=42.394]
17	71857913	71857914	3	10.8495	+	[score_CL=10.8495;score_E=114.708;score_B=125.557;score_UC=10.8495]
17	71858084	71858085	3	2.17154	+	[score_CL=2.17154;score_E=194.991;score_B=194.549;score_UC=2.17154]
17	71858085	71858086	3	28.9059	+	[score_CL=28.9059;score_E=196.526;score_B=225.432;score_UC=28.9059]
17	71858086	71858087	3	20.1341	+	[score_CL=20.1341;score_E=214.486;score_B=234.62;score_UC=20.1341]
17	71858087	71858088	3	23.8284	+	[score_CL=23.8284;score_E=214.304;score_B=238.132;score_UC=23.8284]
17	71858088	71858089	3	29.1011	+	[score_CL=29.1011;score_E=199.314;score_B=228.416;score_UC=29.1011]
17	71858089	71858090	3	5.10787	+	[score_CL=5.10787;score_E=214.793;score_B=219.907;score_UC=5.10787]
17	71858090	71858091	3	41.4113	+	[score_CL=41.4113;score_E=200.717;score_B=242.129;score_UC=41.4113]
17	71858091	71858092	3	66.8578	+	[score_CL=66.8578;score_E=214.469;score_B=281.326;score_UC=66.8578]
17	71858092	71858093	3	21.3507	+	[score_CL=21.3507;score_E=214.806;score_B=236.156;score_UC=21.3507]
17	71858093	71858094	3	79.4256	+	[score_CL=79.4256;score_E=214.64;score_B=294.066;score_UC=79.4256]
17	71858094	71858095	3	162.32	+	[score_CL=162.32;score_E=214.669;score_B=376.99;score_UC=162.32]
17	71858095	71858096	3	26.7464	+	[score_CL=26.7464;score_E=196.593;score_B=223.339;score_UC=26.7464]
17	71858096	71858097	3	2.47179	+	[score_CL=2.47179;score_E=214.424;score_B=216.975;score_UC=2.47179]
17	71858097	71858098	3	32.7813	+	[score_CL=32.7813;score_E=197.589;score_B=230.37;score_UC=32.7813]
17	71858098	71858099	3	52.415	+	[score_CL=52.415;score_E=214.066;score_B=266.481;score_UC=52.415]
17	71858099	71858100	3	29.4446	+	[score_CL=29.4446;score_E=213.846;score_B=243.291;score_UC=29.4446]
17	71858100	71858101	3	37.5695	+	[score_CL=37.5695;score_E=213.6;score_B=251.169;score_UC=37.5695]
17	71858101	71858102	3	29.2219	+	[score_CL=29.2219;score_E=213.326;score_B=242.548;score_UC=29.2219]
17	71858102	71858103	3	31.4982	+	[score_CL=31.4982;score_E=213.027;score_B=244.525;score_UC=31.4982]
17	71858103	71858104	3	43.5398	+	[score_CL=43.5398;score_E=206.939;score_B=250.479;score_UC=43.5398]
17	71858104	71858105	3	14.7629	+	[score_CL=14.7629;score_E=212.35;score_B=227.113;score_UC=14.7629]
17	71858105	71858106	3	50.8305	+	[score_CL=50.8305;score_E=186.981;score_B=237.811;score_UC=50.8305]
17	71858108	71858109	3	0.803506	+	[score_CL=0.803506;score_E=191.222;score_B=178.333;score_UC=0.803506]
17	71858109	71858110	3	17.5169	+	[score_CL=17.5169;score_E=171.653;score_B=189.165;score_UC=17.5169]
17	71858115	71858116	3	15.0033	+	[score_CL=15.0033;score_E=186.45;score_B=200.122;score_UC=15.0033]
17	71858116	71858117	3	19.6046	+	[score_CL=19.6046;score_E=181.548;score_B=201.115;score_UC=19.6046]
17	71858118	71858119	3	0.640467	+	[score_CL=0.640467;score_E=173.918;score_B=159.298;score_UC=0.640467]
17	71858119	71858120	3	4.32468	+	[score_CL=4.32468;score_E=165.674;score_B=162.305;score_UC=4.32468]
17	71858207	71858208	3	1.3388	+	[score_CL=1.3388;score_E=122.033;score_B=113.969;score_UC=1.3388]
17	71858251	71858252	3	1.06076	+	[score_CL=1.06076;score_E=143.36;score_B=134.505;score_UC=1.06076]
17	71858253	71858254	3	4.41867	+	[score_CL=4.41867;score_E=164.445;score_B=159.23;score_UC=4.41867]
17	71858254	71858255	3	21.6724	+	[score_CL=21.6724;score_E=148.559;score_B=170.23;score_UC=21.6724]
17	71858256	71858257	3	6.70653	+	[score_CL=6.70653;score_E=160.131;score_B=157.189;score_UC=6.70653]
17	71858257	71858258	3	15.1164	+	[score_CL=15.1164;score_E=154.018;score_B=165.898;score_UC=15.1164]
17	71858258	71858259	3	2.11355	+	[score_CL=2.11355;score_E=180.079;score_B=163.014;score_UC=2.11355]
17	71858259	71858260	3	13.5183	+	[score_CL=13.5183;score_E=168.391;score_B=181.896;score_UC=13.5183]
17	71858260	71858261	3	29.8067	+	[score_CL=29.8067;score_E=164.821;score_B=194.627;score_UC=29.8067]
17	71858261	71858262	3	5.40312	+	[score_CL=5.40312;score_E=185.881;score_B=191.289;score_UC=5.40312]
17	71858262	71858263	3	33.5323	+	[score_CL=33.5323;score_E=171.981;score_B=205.514;score_UC=33.5323]
17	71858263	71858264	3	21.5415	+	[score_CL=21.5415;score_E=165.794;score_B=187.335;score_UC=21.5415]
17	71858275	71858276	3	3.76607	+	[score_CL=3.76607;score_E=158.502;score_B=149.699;score_UC=3.76607]
17	71858276	71858277	3	9.06963	+	[score_CL=9.06963;score_E=151.4;score_B=154.966;score_UC=9.06963]
17	72046151	72046152	3	17.5242	+	[score_CL=17.5242;score_E=54.0763;score_B=71.248;score_UC=17.5242]
17	72046152	72046153	3	14.3763	+	[score_CL=14.3763;score_E=73.8258;score_B=87.736;score_UC=14.3763]
17	72046153	72046154	3	24.7658	+	[score_CL=24.7658;score_E=70.2607;score_B=94.9786;score_UC=24.7658]
17	72046154	72046155	3	16.4009	+	[score_CL=16.4009;score_E=79.2952;score_B=95.6961;score_UC=16.4009]
17	72046155	72046156	3	31.0879	+	[score_CL=31.0879;score_E=70.4059;score_B=101.494;score_UC=31.0879]
17	72046156	72046157	3	14.466	+	[score_CL=14.466;score_E=79.3566;score_B=93.8227;score_UC=14.466]
17	72046157	72046158	3	29.0169	+	[score_CL=29.0169;score_E=64.4457;score_B=93.4619;score_UC=29.0169]
17	72046158	72046159	3	10.3157	+	[score_CL=10.3157;score_E=79.3326;score_B=89.2013;score_UC=10.3157]
17	72046159	72046160	3	22.6305	+	[score_CL=22.6305;score_E=70.5521;score_B=93.1775;score_UC=22.6305]
17	72046160	72046161	3	24.9201	+	[score_CL=24.9201;score_E=74.8883;score_B=99.8083;score_UC=24.9201]
17	72046161	72046162	3	23.2765	+	[score_CL=23.2765;score_E=60.9945;score_B=84.271;score_UC=23.2765]
17	72046162	72046163	3	1.86785	+	[score_CL=1.86785;score_E=75.407;score_B=65.0117;score_UC=1.86785]
17	72046163	72046164	3	12.9973	+	[score_CL=12.9973;score_E=62.1915;score_B=71.9569;score_UC=12.9973]
17	72046164	72046165	3	22.5545	+	[score_CL=22.5545;score_E=73.1401;score_B=95.6498;score_UC=22.5545]
17	72046165	72046166	3	22.6631	+	[score_CL=22.6631;score_E=79.3562;score_B=102.018;score_UC=22.6631]
17	72046166	72046167	3	22.4698	+	[score_CL=22.4698;score_E=75.2901;score_B=97.7448;score_UC=22.4698]
17	72046167	72046168	3	16.3409	+	[score_CL=16.3409;score_E=73.2415;score_B=87.3257;score_UC=16.3409]
17	72046168	72046169	3	14.2979	+	[score_CL=14.2979;score_E=69.8022;score_B=76.9703;score_UC=14.2979]
17	72046169	72046170	3	14.0643	+	[score_CL=14.0643;score_E=55.2448;score_B=65.7679;score_UC=14.0643]
17	72046170	72046171	3	0.887692	+	[score_CL=0.887692;score_E=57.8473;score_B=43.7096;score_UC=0.887692]
17	72046174	72046175	3	1.56769	+	[score_CL=1.56769;score_E=39.5767;score_B=31.9184;score_UC=1.56769]
17	72046176	72046177	3	0.753787	+	[score_CL=0.753787;score_E=56.0585;score_B=41.6096;score_UC=0.753787]
17	72046177	72046178	3	12.3553	+	[score_CL=12.3553;score_E=61.0422;score_B=73.3934;score_UC=12.3553]
17	72046178	72046179	3	31.1515	+	[score_CL=31.1515;score_E=72.1047;score_B=103.256;score_UC=31.1515]
17	72046179	72046180	3	78.9926	+	[score_CL=82.8886;score_E=78.9926;score_B=161.881;score_UC=78.9926]
17	72046180	72046181	3	28.9342	+	[score_CL=28.9342;score_E=71.8235;score_B=100.758;score_UC=28.9342]
17	72046181	72046182	3	13.4294	+	[score_CL=13.4294;score_E=63.2765;score_B=76.6117;score_UC=13.4294]
17	72046182	72046183	3	4.94306	+	[score_CL=4.94306;score_E=53.3914;score_B=46.9301;score_UC=4.94306]
17	72621357	72621358	3	22.2642	+	[score_CL=22.2642;score_E=40.3505;score_B=62.6145;score_UC=22.2642]
17	72621358	72621359	3	12.893	+	[score_CL=12.893;score_E=40.6958;score_B=53.5887;score_UC=12.893]
17	72621359	72621360	3	8.83468	+	[score_CL=8.83468;score_E=41.223;score_B=46.7566;score_UC=8.83468]
17	72621360	72621361	3	8.02661	+	[score_CL=8.02661;score_E=39.0397;score_B=38.4681;score_UC=8.02661]
17	72848970	72848971	3	10.9703	+	[score_CL=10.9703;score_E=95.8642;score_B=101.537;score_UC=10.9703]
17	72848971	72848972	3	18.2673	+	[score_CL=18.2673;score_E=93.2319;score_B=109.378;score_UC=18.2673]
17	72848972	72848973	3	4.13065	+	[score_CL=4.13065;score_E=101.199;score_B=90.4107;score_UC=4.13065]
17	72848973	72848974	3	3.38554	+	[score_CL=3.38554;score_E=100.645;score_B=86.1859;score_UC=3.38554]
17	72848974	72848975	3	13.7892	+	[score_CL=13.7892;score_E=96.4264;score_B=104.346;score_UC=13.7892]
17	72848975	72848976	3	13.7182	+	[score_CL=13.7182;score_E=99.4741;score_B=105.566;score_UC=13.7182]
17	72848976	72848977	3	6.0363	+	[score_CL=6.0363;score_E=94.9388;score_B=89.8563;score_UC=6.0363]
17	72848977	72848978	3	0.210873	+	[score_CL=0.210873;score_E=91.1671;score_B=75.6277;score_UC=0.210873]
17	72849027	72849028	3	8.57464	+	[score_CL=8.57464;score_E=93.6933;score_B=94.4808;score_UC=8.57464]
17	72849028	72849029	3	13.5379	+	[score_CL=13.5379;score_E=88.4719;score_B=99.1661;score_UC=13.5379]
17	72849202	72849203	3	1.21363	+	[score_CL=1.21363;score_E=129.794;score_B=118.93;score_UC=1.21363]
17	72849203	72849204	3	0.993859	+	[score_CL=0.993859;score_E=150.824;score_B=133.112;score_UC=0.993859]
17	72849204	72849205	3	14.7117	+	[score_CL=14.7117;score_E=130.488;score_B=145.112;score_UC=14.7117]
17	72849215	72849216	3	1.3746	+	[score_CL=1.3746;score_E=140.11;score_B=132.134;score_UC=1.3746]
17	72849226	72849227	3	5.62537	+	[score_CL=5.62537;score_E=171.835;score_B=177.153;score_UC=5.62537]
17	72849227	72849228	3	31.6819	+	[score_CL=31.6819;score_E=178.492;score_B=210.173;score_UC=31.6819]
17	72849228	72849229	3	42.8312	+	[score_CL=42.8312;score_E=193.115;score_B=235.946;score_UC=42.8312]
17	72849229	72849230	3	49.7757	+	[score_CL=49.7757;score_E=173.624;score_B=223.4;score_UC=49.7757]
17	72849236	72849237	3	4.35649	+	[score_CL=4.35649;score_E=162.671;score_B=159.447;score_UC=4.35649]
17	72849237	72849238	3	0.517354	+	[score_CL=0.517354;score_E=171.479;score_B=156.652;score_UC=0.517354]
17	72849255	72849256	3	8.92207	+	[score_CL=8.92207;score_E=181.644;score_B=188.413;score_UC=8.92207]
17	72849266	72849267	3	3.74643	+	[score_CL=3.74643;score_E=213.533;score_B=210.186;score_UC=3.74643]
17	72849267	72849268	3	24.202	+	[score_CL=24.202;score_E=211.941;score_B=236.128;score_UC=24.202]
17	72849268	72849269	3	14.1544	+	[score_CL=14.1544;score_E=214.229;score_B=228.323;score_UC=14.1544]
17	72849278	72849279	3	7.91311	+	[score_CL=7.91311;score_E=224.808;score_B=227.702;score_UC=7.91311]
17	72849279	72849280	3	23.8477	+	[score_CL=23.8477;score_E=233.594;score_B=257.441;score_UC=23.8477]
17	72849280	72849281	3	25.929	+	[score_CL=25.929;score_E=245.723;score_B=271.652;score_UC=25.929]
17	72849281	72849282	3	28.1479	+	[score_CL=28.1479;score_E=246.545;score_B=274.692;score_UC=28.1479]
17	72849282	72849283	3	84.4916	+	[score_CL=84.4916;score_E=247.324;score_B=331.816;score_UC=84.4916]
17	72849283	72849284	3	26.9357	+	[score_CL=26.9357;score_E=227.56;score_B=254.496;score_UC=26.9357]
17	72849318	72849319	3	9.9423	+	[score_CL=9.9423;score_E=216.416;score_B=220.298;score_UC=9.9423]
17	72849319	72849320	3	6.21851	+	[score_CL=6.21851;score_E=219.684;score_B=215.768;score_UC=6.21851]
17	72849332	72849333	3	13.7132	+	[score_CL=13.7132;score_E=215.553;score_B=227.979;score_UC=13.7132]
17	72849333	72849334	3	22.0024	+	[score_CL=22.0024;score_E=207.637;score_B=229.636;score_UC=22.0024]
17	72849434	72849435	3	4.13481	+	[score_CL=4.13481;score_E=144.904;score_B=142.232;score_UC=4.13481]
17	72849555	72849556	3	8.68665	+	[score_CL=8.68665;score_E=158.03;score_B=159.394;score_UC=8.68665]
17	72849556	72849557	3	20.0333	+	[score_CL=20.0333;score_E=167.561;score_B=187.594;score_UC=20.0333]
17	72849557	72849558	3	34.4158	+	[score_CL=34.4158;score_E=177.763;score_B=212.179;score_UC=34.4158]
17	72849558	72849559	3	28.2951	+	[score_CL=28.2951;score_E=164.027;score_B=192.322;score_UC=28.2951]
17	72849559	72849560	3	6.38739	+	[score_CL=6.38739;score_E=157.664;score_B=163.025;score_UC=6.38739]
17	72849567	72849568	3	3.90981	+	[score_CL=3.90981;score_E=158.862;score_B=162.792;score_UC=3.90981]
17	72849568	72849569	3	45.5541	+	[score_CL=45.5541;score_E=162.74;score_B=208.294;score_UC=45.5541]
17	72849569	72849570	3	64.5315	+	[score_CL=64.5315;score_E=177.973;score_B=242.505;score_UC=64.5315]
17	72849570	72849571	3	61.178	+	[score_CL=61.178;score_E=177.91;score_B=239.088;score_UC=61.178]
17	72849571	72849572	3	34.1125	+	[score_CL=34.1125;score_E=173.871;score_B=207.983;score_UC=34.1125]
17	72849572	72849573	3	16.5804	+	[score_CL=16.5804;score_E=177.742;score_B=194.322;score_UC=16.5804]
17	72849573	72849574	3	41.8294	+	[score_CL=41.8294;score_E=174.651;score_B=216.48;score_UC=41.8294]
17	72849574	72849575	3	21.6466	+	[score_CL=21.6466;score_E=157.012;score_B=178.659;score_UC=21.6466]
17	72849780	72849781	3	1.2272	+	[score_CL=1.2272;score_E=55.6996;score_B=43.2834;score_UC=1.2272]
17	72849781	72849782	3	1.58616	+	[score_CL=1.58616;score_E=53.905;score_B=43.8199;score_UC=1.58616]
17	72849892	72849893	3	1.14662	+	[score_CL=1.14662;score_E=114.711;score_B=101.887;score_UC=1.14662]
17	72849893	72849894	3	17.012	+	[score_CL=17.012;score_E=105.669;score_B=121.55;score_UC=17.012]
17	72849894	72849895	3	9.36466	+	[score_CL=9.36466;score_E=112.009;score_B=114.481;score_UC=9.36466]
17	72849896	72849897	3	11.6208	+	[score_CL=11.6208;score_E=105.985;score_B=112.862;score_UC=11.6208]
17	72849897	72849898	3	10.5369	+	[score_CL=10.5369;score_E=114.543;score_B=113.984;score_UC=10.5369]
17	72849898	72849899	3	7.30378	+	[score_CL=7.30378;score_E=106.43;score_B=104.681;score_UC=7.30378]
17	72849916	72849917	3	14.82	+	[score_CL=14.82;score_E=113.466;score_B=126.571;score_UC=14.82]
17	72849917	72849918	3	17.1568	+	[score_CL=17.1568;score_E=113.487;score_B=128.897;score_UC=17.1568]
17	72849918	72849919	3	2.31139	+	[score_CL=2.31139;score_E=115.111;score_B=104.767;score_UC=2.31139]
17	72850042	72850043	3	0.725562	+	[score_CL=0.725562;score_E=131.566;score_B=117.826;score_UC=0.725562]
17	72850043	72850044	3	1.49077	+	[score_CL=1.49077;score_E=129.636;score_B=118.557;score_UC=1.49077]
17	72850044	72850045	3	0.6657	+	[score_CL=0.6657;score_E=131.501;score_B=117.636;score_UC=0.6657]
17	72850047	72850048	3	9.80313	+	[score_CL=9.80313;score_E=146.36;score_B=154.501;score_UC=9.80313]
17	72850048	72850049	3	25.6105	+	[score_CL=25.6105;score_E=150.69;score_B=176.28;score_UC=25.6105]
17	72850049	72850050	3	15.2147	+	[score_CL=15.2147;score_E=159.649;score_B=174.084;score_UC=15.2147]
17	72850050	72850051	3	14.9444	+	[score_CL=14.9444;score_E=141.449;score_B=153.934;score_UC=14.9444]
17	72850051	72850052	3	0.506227	+	[score_CL=0.506227;score_E=150.478;score_B=131.181;score_UC=0.506227]
17	72850052	72850053	3	2.52621	+	[score_CL=2.52621;score_E=133.725;score_B=121.469;score_UC=2.52621]
17	72850053	72850054	3	5.03691	+	[score_CL=5.03691;score_E=127.185;score_B=123.691;score_UC=5.03691]
```
