## Supplemental data set 1. Bed files (GRCm38) with MSI1 binding sites and regions identified by eCLIP for "The Musashi proteins are post-transcriptional activators of protein expression and alternative exon splicing in vertebrate photoreceptors": MSI1-with_input.sites.bed (part 35 of 85)

```
17	72850199	72850200	3	0.168881	+	[score_CL=0.168881;score_E=63.4164;score_B=52.704;score_UC=0.168881]
17	72850210	72850211	3	3.35566	+	[score_CL=3.35566;score_E=66.4775;score_B=57.8542;score_UC=3.35566]
17	72850211	72850212	3	3.26258	+	[score_CL=3.26258;score_E=66.3621;score_B=57.6643;score_UC=3.26258]
17	72850237	72850238	3	7.58218	+	[score_CL=7.58218;score_E=60.4826;score_B=63.2036;score_UC=7.58218]
17	72850238	72850239	3	1.24652	+	[score_CL=1.24652;score_E=70.3962;score_B=56.7822;score_UC=1.24652]
17	72850334	72850335	3	0.105259	+	[score_CL=0.105259;score_E=79.4527;score_B=64.8548;score_UC=0.105259]
17	72850335	72850336	3	0.885297	+	[score_CL=0.885297;score_E=76.2815;score_B=65.7279;score_UC=0.885297]
17	72850358	72850359	3	3.12099	+	[score_CL=3.12099;score_E=82.9872;score_B=72.6928;score_UC=3.12099]
17	72850359	72850360	3	6.58143	+	[score_CL=6.58143;score_E=81.0391;score_B=76.2232;score_UC=6.58143]
17	72850360	72850361	3	4.10699	+	[score_CL=4.10699;score_E=82.8119;score_B=73.4639;score_UC=4.10699]
17	72850361	72850362	3	0.919633	+	[score_CL=0.919633;score_E=81.481;score_B=67.3508;score_UC=0.919633]
17	72918302	72918303	3	6.4486	+	[score_CL=6.4486;score_E=40.7168;score_B=37.4386;score_UC=6.4486]
17	72918303	72918304	3	7.48587	+	[score_CL=7.48587;score_E=46.5094;score_B=41.9147;score_UC=7.48587]
17	72918304	72918305	3	8.59829	+	[score_CL=8.59829;score_E=40.8977;score_B=41.7228;score_UC=8.59829]
17	72918392	72918393	3	1.18992	+	[score_CL=1.18992;score_E=46.228;score_B=32.6066;score_UC=1.18992]
17	72918393	72918394	3	3.8603	+	[score_CL=3.8603;score_E=40.4072;score_B=35.3189;score_UC=3.8603]
17	72918401	72918402	3	0.806681	+	[score_CL=0.806681;score_E=42.0037;score_B=29.9915;score_UC=0.806681]
17	72918402	72918403	3	0.795926	+	[score_CL=0.795926;score_E=42.1306;score_B=30.0302;score_UC=0.795926]
17	72918507	72918508	3	6.63768	+	[score_CL=6.63768;score_E=65.6281;score_B=62.4332;score_UC=6.63768]
17	72918508	72918509	3	15.0779	+	[score_CL=15.0779;score_E=65.313;score_B=73.9929;score_UC=15.0779]
17	72918509	72918510	3	8.5058	+	[score_CL=8.5058;score_E=82.3065;score_B=77.5923;score_UC=8.5058]
17	72918510	72918511	3	17.043	+	[score_CL=17.043;score_E=66.7762;score_B=79.1847;score_UC=17.043]
17	72918511	72918512	3	8.15052	+	[score_CL=8.15052;score_E=73.2909;score_B=68.3006;score_UC=8.15052]
17	72918512	72918513	3	6.16771	+	[score_CL=6.16771;score_E=61.7009;score_B=54.6784;score_UC=6.16771]
17	72918513	72918514	3	3.0474	+	[score_CL=3.0474;score_E=58.5405;score_B=48.3619;score_UC=3.0474]
17	72918521	72918522	3	0.917915	+	[score_CL=0.917915;score_E=52.853;score_B=40.7922;score_UC=0.917915]
17	72918522	72918523	3	0.962584	+	[score_CL=0.962584;score_E=52.7574;score_B=40.7454;score_UC=0.962584]
17	72918563	72918564	3	1.18798	+	[score_CL=1.18798;score_E=44.5323;score_B=33.7493;score_UC=1.18798]
17	72918564	72918565	3	0.907249	+	[score_CL=0.907249;score_E=45.9635;score_B=33.2305;score_UC=0.907249]
17	72927179	72927180	3	0.676763	+	[score_CL=0.676763;score_E=13.8395;score_B=14.3488;score_UC=0.676763]
17	72927180	72927181	3	13.6696	+	[score_CL=15.169;score_E=13.6696;score_B=28.8386;score_UC=13.6696]
17	72927181	72927182	3	13.6696	+	[score_CL=15.6013;score_E=13.6696;score_B=29.2709;score_UC=13.6696]
17	72927182	72927183	3	5.70536	+	[score_CL=5.70536;score_E=13.6695;score_B=19.3749;score_UC=5.70536]
17	72939440	72939441	3	3.89008	+	[score_CL=9.07013;score_E=3.89008;score_B=12.5993;score_UC=3.89008]
17	72939441	72939442	3	3.89008	+	[score_CL=7.73544;score_E=3.89008;score_B=11.5302;score_UC=3.89008]
17	72939444	72939445	3	1.21728	+	[score_CL=1.21728;score_E=4.6804;score_B=5.44121;score_UC=1.21728]
17	72939691	72939692	3	5.75318	+	[score_CL=5.75318;score_E=109.494;score_B=107.12;score_UC=5.75318]
17	72939692	72939693	3	2.90782	+	[score_CL=2.90782;score_E=134.234;score_B=118.683;score_UC=2.90782]
17	72939693	72939694	3	16.9353	+	[score_CL=16.9353;score_E=130.669;score_B=147.604;score_UC=16.9353]
17	72939694	72939695	3	34.0741	+	[score_CL=34.0741;score_E=144.895;score_B=178.969;score_UC=34.0741]
17	72939695	72939696	3	27.4168	+	[score_CL=27.4168;score_E=147.176;score_B=174.593;score_UC=27.4168]
17	72939696	72939697	3	21.0816	+	[score_CL=21.0816;score_E=147.747;score_B=168.829;score_UC=21.0816]
17	72939697	72939698	3	21.9133	+	[score_CL=21.9133;score_E=127.643;score_B=149.556;score_UC=21.9133]
17	72939700	72939701	3	3.09379	+	[score_CL=3.09379;score_E=130.114;score_B=125.886;score_UC=3.09379]
17	72939701	72939702	3	24.0896	+	[score_CL=24.0896;score_E=133.545;score_B=157.634;score_UC=24.0896]
17	72939702	72939703	3	37.4059	+	[score_CL=37.4059;score_E=129.429;score_B=166.835;score_UC=37.4059]
17	72939721	72939722	3	2.76428	+	[score_CL=2.76428;score_E=136.066;score_B=138.892;score_UC=2.76428]
17	72939722	72939723	3	57.6597	+	[score_CL=57.6597;score_E=139.128;score_B=196.788;score_UC=57.6597]
17	72939723	72939724	3	49.0876	+	[score_CL=49.0876;score_E=141.101;score_B=190.188;score_UC=49.0876]
17	72939724	72939725	3	5.86233	+	[score_CL=5.86233;score_E=144.239;score_B=150.104;score_UC=5.86233]
17	72939725	72939726	3	8.30113	+	[score_CL=8.30113;score_E=122.358;score_B=123.074;score_UC=8.30113]
17	72939730	72939731	3	30.5268	+	[score_CL=30.5268;score_E=117.598;score_B=148.125;score_UC=30.5268]
17	72939780	72939781	3	9.77731	+	[score_CL=9.77731;score_E=116.256;score_B=124.59;score_UC=9.77731]
17	72939784	72939785	3	8.10205	+	[score_CL=8.10205;score_E=135.46;score_B=143.563;score_UC=8.10205]
17	72939785	72939786	3	91.7517	+	[score_CL=91.7517;score_E=143.202;score_B=234.953;score_UC=91.7517]
17	72939786	72939787	3	34.0004	+	[score_CL=34.0004;score_E=153.948;score_B=187.949;score_UC=34.0004]
17	72939787	72939788	3	40.1404	+	[score_CL=40.1404;score_E=142.393;score_B=182.533;score_UC=40.1404]
17	72939788	72939789	3	9.35168	+	[score_CL=9.35168;score_E=145.259;score_B=154.61;score_UC=9.35168]
17	72939789	72939790	3	12.5982	+	[score_CL=12.5982;score_E=122.36;score_B=131.189;score_UC=12.5982]
17	72939791	72939792	3	16.5042	+	[score_CL=16.5042;score_E=123.839;score_B=139.719;score_UC=16.5042]
17	72939792	72939793	3	11.6926	+	[score_CL=11.6926;score_E=148.659;score_B=157.976;score_UC=11.6926]
17	72939793	72939794	3	28.2578	+	[score_CL=28.2578;score_E=143.449;score_B=171.706;score_UC=28.2578]
17	72939794	72939795	3	73.9017	+	[score_CL=73.9017;score_E=150.506;score_B=224.408;score_UC=73.9017]
17	72939795	72939796	3	65.438	+	[score_CL=65.438;score_E=150.006;score_B=215.444;score_UC=65.438]
17	72939796	72939797	3	24.7206	+	[score_CL=24.7206;score_E=141.957;score_B=166.678;score_UC=24.7206]
17	72939797	72939798	3	12.9551	+	[score_CL=12.9551;score_E=128.492;score_B=141.331;score_UC=12.9551]
17	72939799	72939800	3	2.97697	+	[score_CL=2.97697;score_E=122.701;score_B=112.343;score_UC=2.97697]
17	72939800	72939801	3	12.0126	+	[score_CL=12.0126;score_E=129.263;score_B=134.133;score_UC=12.0126]
17	72939801	72939802	3	18.7079	+	[score_CL=18.7079;score_E=139.659;score_B=158.367;score_UC=18.7079]
17	72939802	72939803	3	35.5567	+	[score_CL=35.5567;score_E=141.804;score_B=177.361;score_UC=35.5567]
17	72939803	72939804	3	17.0318	+	[score_CL=17.0318;score_E=145.733;score_B=162.765;score_UC=17.0318]
17	72939804	72939805	3	52.4515	+	[score_CL=52.4515;score_E=132.635;score_B=185.086;score_UC=52.4515]
17	72939805	72939806	3	10.3029	+	[score_CL=10.3029;score_E=124.527;score_B=134.83;score_UC=10.3029]
17	72939939	72939940	3	2.30604	+	[score_CL=2.30604;score_E=99.4847;score_B=90.7998;score_UC=2.30604]
17	72939940	72939941	3	1.19195	+	[score_CL=1.19195;score_E=117.817;score_B=99.169;score_UC=1.19195]
17	72939941	72939942	3	10.1914	+	[score_CL=10.1914;score_E=99.9371;score_B=107.819;score_UC=10.1914]
17	72939987	72939988	3	31.6942	+	[score_CL=31.6942;score_E=119.531;score_B=151.225;score_UC=31.6942]
17	72939988	72939989	3	6.67019	+	[score_CL=6.67019;score_E=131.81;score_B=138.433;score_UC=6.67019]
17	72940024	72940025	3	2.50428	+	[score_CL=2.50428;score_E=122.749;score_B=111.478;score_UC=2.50428]
17	72940025	72940026	3	12.0222	+	[score_CL=12.0222;score_E=110.215;score_B=120.57;score_UC=12.0222]
17	72940030	72940031	3	37.6275	+	[score_CL=37.6275;score_E=127.025;score_B=164.652;score_UC=37.6275]
17	72940031	72940032	3	87.3773	+	[score_CL=87.3773;score_E=125.493;score_B=212.87;score_UC=87.3773]
17	72940041	72940042	3	60.7022	+	[score_CL=60.7022;score_E=124.95;score_B=185.652;score_UC=60.7022]
17	72940042	72940043	3	104.54	+	[score_CL=104.54;score_E=143.324;score_B=247.864;score_UC=104.54]
17	72940043	72940044	3	24.4361	+	[score_CL=24.4361;score_E=122.636;score_B=147.072;score_UC=24.4361]
17	72940197	72940198	3	5.0921	+	[score_CL=5.0921;score_E=233.224;score_B=227.053;score_UC=5.0921]
17	72940198	72940199	3	11.4248	+	[score_CL=11.4248;score_E=241.072;score_B=243.007;score_UC=11.4248]
17	72940199	72940200	3	13.7209	+	[score_CL=13.7209;score_E=234.956;score_B=245.97;score_UC=13.7209]
17	72940207	72940208	3	36.0616	+	[score_CL=36.0616;score_E=252.91;score_B=288.971;score_UC=36.0616]
17	72940208	72940209	3	51.8168	+	[score_CL=51.8168;score_E=273.066;score_B=324.883;score_UC=51.8168]
17	72940209	72940210	3	56.4426	+	[score_CL=56.4426;score_E=273.96;score_B=330.403;score_UC=56.4426]
17	72940210	72940211	3	54.4867	+	[score_CL=54.4867;score_E=269.902;score_B=324.388;score_UC=54.4867]
17	72940211	72940212	3	15.615	+	[score_CL=15.615;score_E=255.111;score_B=270.725;score_UC=15.615]
17	72940219	72940220	3	2.20029	+	[score_CL=2.20029;score_E=241.041;score_B=234.595;score_UC=2.20029]
17	72940231	72940232	3	9.84701	+	[score_CL=9.84701;score_E=264.865;score_B=269.665;score_UC=9.84701]
17	72940232	72940233	3	21.7364	+	[score_CL=21.7364;score_E=274.438;score_B=295.787;score_UC=21.7364]
17	72940233	72940234	3	20.6797	+	[score_CL=20.6797;score_E=264.181;score_B=284.859;score_UC=20.6797]
17	72940235	72940236	3	31.5042	+	[score_CL=31.5042;score_E=265.631;score_B=297.135;score_UC=31.5042]
17	72940236	72940237	3	37.0192	+	[score_CL=37.0192;score_E=264.058;score_B=301.078;score_UC=37.0192]
17	72940239	72940240	3	1.46753	+	[score_CL=1.46753;score_E=245.343;score_B=236.914;score_UC=1.46753]
17	72940266	72940267	3	14.79	+	[score_CL=14.79;score_E=239.126;score_B=253.895;score_UC=14.79]
17	72940284	72940285	3	3.07447	+	[score_CL=3.07447;score_E=250.969;score_B=240.802;score_UC=3.07447]
17	72940285	72940286	3	11.1287	+	[score_CL=11.1287;score_E=240.685;score_B=248.907;score_UC=11.1287]
17	72940294	72940295	3	9.98774	+	[score_CL=9.98774;score_E=260.464;score_B=270.451;score_UC=9.98774]
17	72940295	72940296	3	36.2991	+	[score_CL=36.2991;score_E=264.778;score_B=301.077;score_UC=36.2991]
17	72940296	72940297	3	14.3906	+	[score_CL=14.3906;score_E=260.107;score_B=274.497;score_UC=14.3906]
17	72940402	72940403	3	0.271247	+	[score_CL=0.271247;score_E=238.911;score_B=228.635;score_UC=0.271247]
17	72940412	72940413	3	4.02431	+	[score_CL=4.02431;score_E=250.109;score_B=253.473;score_UC=4.02431]
17	72940413	72940414	3	31.298	+	[score_CL=31.298;score_E=234.572;score_B=265.87;score_UC=31.298]
17	72940414	72940415	3	1.7111	+	[score_CL=1.7111;score_E=246.936;score_B=248.495;score_UC=1.7111]
17	72940567	72940568	3	16.0902	+	[score_CL=16.0902;score_E=227.059;score_B=243.144;score_UC=16.0902]
17	72940642	72940643	3	7.2434	+	[score_CL=7.2434;score_E=349.441;score_B=352.95;score_UC=7.2434]
17	72940709	72940710	3	91.7404	+	[score_CL=91.7404;score_E=597.346;score_B=689.086;score_UC=91.7404]
17	72940710	72940711	3	150.82	+	[score_CL=150.82;score_E=614.452;score_B=765.272;score_UC=150.82]
17	72940711	72940712	3	15.8264	+	[score_CL=15.8264;score_E=621.634;score_B=637.461;score_UC=15.8264]
17	72940712	72940713	3	65.126	+	[score_CL=65.126;score_E=620.566;score_B=685.692;score_UC=65.126]
17	72940713	72940714	3	28.6949	+	[score_CL=28.6949;score_E=605.713;score_B=634.408;score_UC=28.6949]
17	72940718	72940719	3	24.3425	+	[score_CL=24.3425;score_E=614.591;score_B=638.933;score_UC=24.3425]
17	72940719	72940720	3	19.2799	+	[score_CL=19.2799;score_E=636.624;score_B=655.904;score_UC=19.2799]
17	72940720	72940721	3	47.9813	+	[score_CL=47.9813;score_E=635.624;score_B=683.605;score_UC=47.9813]
17	72940721	72940722	3	19.271	+	[score_CL=19.271;score_E=618.245;score_B=637.516;score_UC=19.271]
17	72940725	72940726	3	27.6517	+	[score_CL=27.6517;score_E=620.042;score_B=647.694;score_UC=27.6517]
17	72940726	72940727	3	19.0387	+	[score_CL=19.0387;score_E=620.19;score_B=639.228;score_UC=19.0387]
17	72940728	72940729	3	13.4716	+	[score_CL=13.4716;score_E=600.291;score_B=613.684;score_UC=13.4716]
17	72940730	72940731	3	4.5008	+	[score_CL=4.5008;score_E=619.253;score_B=623.765;score_UC=4.5008]
17	72940731	72940732	3	44.8352	+	[score_CL=44.8352;score_E=605.387;score_B=650.222;score_UC=44.8352]
17	72940732	72940733	3	3.223	+	[score_CL=3.223;score_E=626.83;score_B=630.092;score_UC=3.223]
17	72940733	72940734	3	9.07375	+	[score_CL=9.07375;score_E=618.511;score_B=627.584;score_UC=9.07375]
17	72940734	72940735	3	62.7334	+	[score_CL=62.7334;score_E=622.542;score_B=685.275;score_UC=62.7334]
17	72940735	72940736	3	26.3748	+	[score_CL=26.3748;score_E=610.243;score_B=636.618;score_UC=26.3748]
17	72940810	72940811	3	1.69653	+	[score_CL=1.69653;score_E=335.042;score_B=336.903;score_UC=1.69653]
17	72940811	72940812	3	37.2297	+	[score_CL=37.2297;score_E=314.591;score_B=351.821;score_UC=37.2297]
17	72940815	72940816	3	8.42808	+	[score_CL=8.42808;score_E=326.46;score_B=334.889;score_UC=8.42808]
17	72940816	72940817	3	51.1753	+	[score_CL=51.1753;score_E=333.084;score_B=384.26;score_UC=51.1753]
17	72940817	72940818	3	22.0572	+	[score_CL=22.0572;score_E=322.947;score_B=345.004;score_UC=22.0572]
17	72940818	72940819	3	0.499013	+	[score_CL=0.499013;score_E=320.424;score_B=312.814;score_UC=0.499013]
17	72940842	72940843	3	9.7722	+	[score_CL=9.7722;score_E=288.788;score_B=298.1;score_UC=9.7722]
17	72940843	72940844	3	27.6353	+	[score_CL=27.6353;score_E=297.206;score_B=324.841;score_UC=27.6353]
17	72940844	72940845	3	62.736	+	[score_CL=62.736;score_E=305.293;score_B=368.029;score_UC=62.736]
17	72940845	72940846	3	139.625	+	[score_CL=139.625;score_E=303.92;score_B=443.545;score_UC=139.625]
17	72940846	72940847	3	96.3588	+	[score_CL=96.3588;score_E=289.933;score_B=386.292;score_UC=96.3588]
17	72940847	72940848	3	7.91748	+	[score_CL=7.91748;score_E=301.14;score_B=309.058;score_UC=7.91748]
17	72940848	72940849	3	58.9376	+	[score_CL=58.9376;score_E=268.954;score_B=327.891;score_UC=58.9376]
17	72940849	72940850	3	0.616242	+	[score_CL=0.616242;score_E=277.789;score_B=278.837;score_UC=0.616242]
17	72940869	72940870	3	16.0005	+	[score_CL=16.0005;score_E=247.182;score_B=263.182;score_UC=16.0005]
17	72940870	72940871	3	88.7876	+	[score_CL=88.7876;score_E=261.36;score_B=350.147;score_UC=88.7876]
17	72940871	72940872	3	63.3667	+	[score_CL=63.3667;score_E=243.954;score_B=307.321;score_UC=63.3667]
17	72940872	72940873	3	1.44339	+	[score_CL=1.44339;score_E=240.483;score_B=242.138;score_UC=1.44339]
17	72941017	72941018	3	2.01691	+	[score_CL=2.01691;score_E=116.854;score_B=107.354;score_UC=2.01691]
17	72941018	72941019	3	1.619	+	[score_CL=1.619;score_E=118.684;score_B=106.825;score_UC=1.619]
17	72941030	72941031	3	16.5555	+	[score_CL=16.5555;score_E=117.298;score_B=133.073;score_UC=16.5555]
17	72941031	72941032	3	8.15616	+	[score_CL=8.15616;score_E=127.263;score_B=124.639;score_UC=8.15616]
17	72941032	72941033	3	2.63364	+	[score_CL=2.63364;score_E=125.229;score_B=108.975;score_UC=2.63364]
17	72941033	72941034	3	4.42151	+	[score_CL=4.42151;score_E=122.712;score_B=112.406;score_UC=4.42151]
17	72941034	72941035	3	12.0426	+	[score_CL=12.0426;score_E=123.418;score_B=127.024;score_UC=12.0426]
17	72941035	72941036	3	13.2734	+	[score_CL=13.2734;score_E=131.287;score_B=136.064;score_UC=13.2734]
17	72941036	72941037	3	14.3499	+	[score_CL=14.3499;score_E=117.339;score_B=129.541;score_UC=14.3499]
17	72941120	72941121	3	2.21574	+	[score_CL=2.21574;score_E=73.4332;score_B=61.6117;score_UC=2.21574]
17	72941121	72941122	3	7.35024	+	[score_CL=7.35024;score_E=65.3915;score_B=66.8545;score_UC=7.35024]
17	72941185	72941186	3	1.0446	+	[score_CL=1.0446;score_E=112.495;score_B=113.837;score_UC=1.0446]
17	72941186	72941187	3	37.3004	+	[score_CL=37.3004;score_E=114.552;score_B=151.853;score_UC=37.3004]
17	72941187	72941188	3	59.6428	+	[score_CL=59.6428;score_E=133.145;score_B=192.787;score_UC=59.6428]
17	72941188	72941189	3	47.853	+	[score_CL=47.853;score_E=133.797;score_B=181.65;score_UC=47.853]
17	72941189	72941190	3	23.2223	+	[score_CL=23.2223;score_E=124.215;score_B=147.438;score_UC=23.2223]
17	72941190	72941191	3	10.1574	+	[score_CL=10.1574;score_E=117.896;score_B=122.826;score_UC=10.1574]
17	72941191	72941192	3	3.09127	+	[score_CL=3.09127;score_E=108.799;score_B=98.6655;score_UC=3.09127]
17	72941275	72941276	3	34.0491	+	[score_CL=34.0491;score_E=151.382;score_B=185.431;score_UC=34.0491]
17	72941276	72941277	3	14.4655	+	[score_CL=14.4655;score_E=165.809;score_B=180.274;score_UC=14.4655]
17	72941277	72941278	3	9.11357	+	[score_CL=9.11357;score_E=152.517;score_B=154.39;score_UC=9.11357]
17	72941283	72941284	3	24.0504	+	[score_CL=24.0504;score_E=141.654;score_B=165.705;score_UC=24.0504]
17	72941292	72941293	3	5.30324	+	[score_CL=5.30324;score_E=148.817;score_B=147.398;score_UC=5.30324]
17	72941293	72941294	3	0.661914	+	[score_CL=0.661914;score_E=178.612;score_B=163.458;score_UC=0.661914]
17	72941294	72941295	3	21.037	+	[score_CL=21.037;score_E=164.244;score_B=185.254;score_UC=21.037]
17	72941295	72941296	3	13.9619	+	[score_CL=13.9619;score_E=169.033;score_B=182.061;score_UC=13.9619]
17	72941322	72941323	3	5.71156	+	[score_CL=5.71156;score_E=195.692;score_B=201.407;score_UC=5.71156]
17	72941323	72941324	3	53.8778	+	[score_CL=53.8778;score_E=202.54;score_B=256.418;score_UC=53.8778]
17	72941324	72941325	3	50.4651	+	[score_CL=50.4651;score_E=213.726;score_B=264.191;score_UC=50.4651]
17	72941325	72941326	3	17.0868	+	[score_CL=17.0868;score_E=214.816;score_B=231.902;score_UC=17.0868]
17	72941326	72941327	3	17.0156	+	[score_CL=17.0156;score_E=213.594;score_B=225.978;score_UC=17.0156]
17	72941327	72941328	3	16.8586	+	[score_CL=16.8586;score_E=205.25;score_B=217.421;score_UC=16.8586]
17	72941328	72941329	3	7.35825	+	[score_CL=7.35825;score_E=199.074;score_B=197.53;score_UC=7.35825]
17	72941365	72941366	3	5.28405	+	[score_CL=5.28405;score_E=241.121;score_B=235.464;score_UC=5.28405]
17	72941366	72941367	3	6.68238	+	[score_CL=6.68238;score_E=260.775;score_B=254.462;score_UC=6.68238]
17	72941367	72941368	3	21.4067	+	[score_CL=21.4067;score_E=251.288;score_B=271.972;score_UC=21.4067]
17	72941368	72941369	3	8.15213	+	[score_CL=8.15213;score_E=261.224;score_B=259.469;score_UC=8.15213]
17	72941369	72941370	3	4.3023	+	[score_CL=4.3023;score_E=248.689;score_B=240.856;score_UC=4.3023]
17	72941412	72941413	3	3.681	+	[score_CL=3.681;score_E=266.13;score_B=257.515;score_UC=3.681]
17	72941413	72941414	3	4.65767	+	[score_CL=4.65767;score_E=263.772;score_B=258.313;score_UC=4.65767]
17	72941470	72941471	3	1.30472	+	[score_CL=1.30472;score_E=265.09;score_B=251.252;score_UC=1.30472]
17	72941471	72941472	3	7.60422	+	[score_CL=7.60422;score_E=254.596;score_B=257.311;score_UC=7.60422]
17	72941475	72941476	3	1.54461	+	[score_CL=1.54461;score_E=267.203;score_B=253.804;score_UC=1.54461]
17	72941476	72941477	3	11.3971	+	[score_CL=11.3971;score_E=273.577;score_B=280.711;score_UC=11.3971]
17	72941477	72941478	3	22.8609	+	[score_CL=22.8609;score_E=267.219;score_B=289.964;score_UC=22.8609]
17	72941478	72941479	3	4.84477	+	[score_CL=4.84477;score_E=286.849;score_B=279.462;score_UC=4.84477]
17	72941479	72941480	3	16.1546	+	[score_CL=16.1546;score_E=257.94;score_B=271.778;score_UC=16.1546]
17	72941480	72941481	3	3.05702	+	[score_CL=3.05702;score_E=274.678;score_B=259.642;score_UC=3.05702]
17	72941481	72941482	3	4.86375	+	[score_CL=4.86375;score_E=271.783;score_B=262.644;score_UC=4.86375]
17	72941482	72941483	3	19.4276	+	[score_CL=19.4276;score_E=252.947;score_B=272.357;score_UC=19.4276]
17	72941524	72941525	3	2.26576	+	[score_CL=2.26576;score_E=170.209;score_B=163.751;score_UC=2.26576]
17	72941528	72941529	3	14.9379	+	[score_CL=14.9379;score_E=159.755;score_B=174.673;score_UC=14.9379]
17	72941536	72941537	3	5.319	+	[score_CL=5.319;score_E=139.567;score_B=139.254;score_UC=5.319]
17	72941620	72941621	3	1.0425	+	[score_CL=1.0425;score_E=60.1195;score_B=46.1467;score_UC=1.0425]
17	72941621	72941622	3	9.69346	+	[score_CL=9.69346;score_E=47.5109;score_B=54.5427;score_UC=9.69346]
17	72941638	72941639	3	8.29746	+	[score_CL=8.29746;score_E=44.6242;score_B=50.1996;score_UC=8.29746]
17	72941720	72941721	3	11.3509	+	[score_CL=11.3509;score_E=73.0467;score_B=79.6887;score_UC=11.3509]
17	72941721	72941722	3	5.51056	+	[score_CL=5.51056;score_E=79.7426;score_B=74.4072;score_UC=5.51056]
17	72941728	72941729	3	11.6348	+	[score_CL=11.6348;score_E=91.9618;score_B=99.817;score_UC=11.6348]
17	72941729	72941730	3	21.102	+	[score_CL=21.102;score_E=93.6158;score_B=113.645;score_UC=21.102]
17	72941730	72941731	3	9.53876	+	[score_CL=9.53876;score_E=92.1488;score_B=96.8904;score_UC=9.53876]
17	72941747	72941748	3	1.12763	+	[score_CL=1.12763;score_E=85.122;score_B=76.7037;score_UC=1.12763]
17	72941750	72941751	3	6.49598	+	[score_CL=6.49598;score_E=87.5929;score_B=89.612;score_UC=6.49598]
17	72941798	72941799	3	0.514958	+	[score_CL=0.514958;score_E=159.757;score_B=145.083;score_UC=0.514958]
17	72941799	72941800	3	2.65291	+	[score_CL=2.65291;score_E=156.072;score_B=149.397;score_UC=2.65291]
17	72941827	72941828	3	1.25832	+	[score_CL=1.25832;score_E=214.132;score_B=205.947;score_UC=1.25832]
17	72941854	72941855	3	2.25915	+	[score_CL=2.25915;score_E=182.539;score_B=171.126;score_UC=2.25915]
17	72941855	72941856	3	3.18869	+	[score_CL=3.18869;score_E=185.881;score_B=173.254;score_UC=3.18869]
17	72941856	72941857	3	5.8842	+	[score_CL=5.8842;score_E=197.185;score_B=195.738;score_UC=5.8842]
17	72941857	72941858	3	26.3644	+	[score_CL=26.3644;score_E=196.398;score_B=222.757;score_UC=26.3644]
17	72941858	72941859	3	18.9068	+	[score_CL=18.9068;score_E=193.47;score_B=212.374;score_UC=18.9068]
17	72941859	72941860	3	4.04489	+	[score_CL=4.04489;score_E=194.566;score_B=182.59;score_UC=4.04489]
17	72941860	72941861	3	5.57939	+	[score_CL=5.57939;score_E=171.203;score_B=167.434;score_UC=5.57939]
17	73117721	73117722	3	11.2767	+	[score_CL=11.2767;score_E=35.0371;score_B=46.0912;score_UC=11.2767]
17	73117722	73117723	3	10.9056	+	[score_CL=10.9056;score_E=35.037;score_B=45.7113;score_UC=10.9056]
17	73128999	73129000	3	0.0089763	+	[score_CL=0.0089763;score_E=27.4585;score_B=18.8863;score_UC=0.0089763]
17	73208536	73208537	3	2.18779	+	[score_CL=2.18779;score_E=53.4277;score_B=41.5487;score_UC=2.18779]
17	73208537	73208538	3	10.6365	+	[score_CL=10.6365;score_E=59.863;score_B=62.5911;score_UC=10.6365]
17	73208538	73208539	3	17.9376	+	[score_CL=17.9376;score_E=64.1187;score_B=78.2091;score_UC=17.9376]
17	73208539	73208540	3	13.7285	+	[score_CL=13.7285;score_E=73.8491;score_B=87.2612;score_UC=13.7285]
17	73208540	73208541	3	25.1945	+	[score_CL=25.1945;score_E=55.888;score_B=81.0811;score_UC=25.1945]
17	73208541	73208542	3	2.18802	+	[score_CL=2.18802;score_E=59.1428;score_B=56.3846;score_UC=2.18802]
17	73240565	73240566	3	1.8493	+	[score_CL=1.8493;score_E=47.3709;score_B=34.8223;score_UC=1.8493]
17	73240566	73240567	3	4.6235	+	[score_CL=4.6235;score_E=41.4849;score_B=37.7634;score_UC=4.6235]
17	73240577	73240578	3	1.79802	+	[score_CL=1.79802;score_E=60.2204;score_B=47.9408;score_UC=1.79802]
17	73240578	73240579	3	16.109	+	[score_CL=16.109;score_E=63.5213;score_B=79.6303;score_UC=16.109]
17	73240579	73240580	3	38.0884	+	[score_CL=38.0884;score_E=66.1256;score_B=104.214;score_UC=38.0884]
17	73240580	73240581	3	9.16477	+	[score_CL=9.16477;score_E=67.7027;score_B=76.8659;score_UC=9.16477]
17	73240581	73240582	3	7.1893	+	[score_CL=7.1893;score_E=63.6492;score_B=56.2755;score_UC=7.1893]
17	73240582	73240583	3	12.8139	+	[score_CL=12.8139;score_E=54.6583;score_B=59.1008;score_UC=12.8139]
17	73240583	73240584	3	6.01236	+	[score_CL=6.01236;score_E=54.7815;score_B=50.4492;score_UC=6.01236]
17	73241697	73241698	3	5.56074	+	[score_CL=5.56074;score_E=57.1668;score_B=52.2925;score_UC=5.56074]
17	73241698	73241699	3	5.76344	+	[score_CL=5.76344;score_E=61.0345;score_B=52.6976;score_UC=5.76344]
17	73241699	73241700	3	4.06794	+	[score_CL=4.06794;score_E=58.0431;score_B=49.9546;score_UC=4.06794]
17	73241706	73241707	3	0.856546	+	[score_CL=0.856546;score_E=60.7003;score_B=46.2035;score_UC=0.856546]
17	73241707	73241708	3	6.05719	+	[score_CL=6.05719;score_E=71.8617;score_B=72.6874;score_UC=6.05719]
17	73241708	73241709	3	26.3821	+	[score_CL=26.3821;score_E=72.3973;score_B=98.7729;score_UC=26.3821]
17	73241709	73241710	3	16.3285	+	[score_CL=16.3285;score_E=89.5553;score_B=105.866;score_UC=16.3285]
17	73241710	73241711	3	22.7151	+	[score_CL=22.7151;score_E=86.6027;score_B=109.318;score_UC=22.7151]
17	73241711	73241712	3	38.8914	+	[score_CL=38.8914;score_E=77.5307;score_B=116.422;score_UC=38.8914]
17	73241712	73241713	3	8.64567	+	[score_CL=8.64567;score_E=70.7006;score_B=79.3464;score_UC=8.64567]
17	73241713	73241714	3	1.74186	+	[score_CL=1.74186;score_E=62.6597;score_B=48.9214;score_UC=1.74186]
17	73241714	73241715	3	0.196728	+	[score_CL=0.196728;score_E=55.458;score_B=40.483;score_UC=0.196728]
17	73241722	73241723	3	11.3883	+	[score_CL=11.3883;score_E=59.5767;score_B=65.9866;score_UC=11.3883]
17	73241723	73241724	3	11.3855	+	[score_CL=11.3855;score_E=59.4219;score_B=65.8265;score_UC=11.3855]
17	73241945	73241946	3	4.00233	+	[score_CL=4.00233;score_E=38.9658;score_B=31.1591;score_UC=4.00233]
17	73241946	73241947	3	4.70591	+	[score_CL=4.70591;score_E=41.022;score_B=31.9849;score_UC=4.70591]
17	73241947	73241948	3	3.37946	+	[score_CL=3.37946;score_E=47.3209;score_B=32.7606;score_UC=3.37946]
17	73241948	73241949	3	5.73541	+	[score_CL=5.73541;score_E=45.1301;score_B=36.9863;score_UC=5.73541]
17	73241949	73241950	3	8.21352	+	[score_CL=8.21352;score_E=43.1279;score_B=39.6568;score_UC=8.21352]
17	73241950	73241951	3	4.55858	+	[score_CL=4.55858;score_E=42.2272;score_B=35.0817;score_UC=4.55858]
17	73242968	73242969	3	4.6996	+	[score_CL=4.6996;score_E=57.3069;score_B=51.091;score_UC=4.6996]
17	73242969	73242970	3	16.3672	+	[score_CL=16.3672;score_E=47.9379;score_B=62.5935;score_UC=16.3672]
17	73242970	73242971	3	2.60678	+	[score_CL=2.60678;score_E=58.6995;score_B=48.6082;score_UC=2.60678]
17	73830615	73830616	3	3.65148	+	[score_CL=3.65148;score_E=54.1708;score_B=49.8904;score_UC=3.65148]
17	73830625	73830626	3	2.5272	+	[score_CL=2.5272;score_E=67.3643;score_B=56.2037;score_UC=2.5272]
17	73830626	73830627	3	5.22112	+	[score_CL=5.22112;score_E=72.3496;score_B=63.8358;score_UC=5.22112]
17	73830627	73830628	3	9.00857	+	[score_CL=9.00857;score_E=80.7125;score_B=77.7399;score_UC=9.00857]
17	73830628	73830629	3	15.0216	+	[score_CL=15.0216;score_E=77.9195;score_B=86.2894;score_UC=15.0216]
17	73830629	73830630	3	7.95255	+	[score_CL=7.95255;score_E=76.5591;score_B=76.1156;score_UC=7.95255]
17	73830638	73830639	3	1.22447	+	[score_CL=1.22447;score_E=65.6723;score_B=57.3499;score_UC=1.22447]
17	73830640	73830641	3	9.01552	+	[score_CL=9.01552;score_E=75.3612;score_B=76.9981;score_UC=9.01552]
17	73830641	73830642	3	8.9144	+	[score_CL=8.9144;score_E=80.5579;score_B=77.6863;score_UC=8.9144]
17	73830642	73830643	3	4.77107	+	[score_CL=4.77107;score_E=81.7498;score_B=70.6345;score_UC=4.77107]
17	73830643	73830644	3	4.2193	+	[score_CL=4.2193;score_E=77.9433;score_B=66.2374;score_UC=4.2193]
17	73830644	73830645	3	3.94005	+	[score_CL=3.94005;score_E=73.068;score_B=65.3243;score_UC=3.94005]
17	73830648	73830649	3	0.0955679	+	[score_CL=0.0955679;score_E=71.6053;score_B=58.7683;score_UC=0.0955679]
17	73830649	73830650	3	0.088274	+	[score_CL=0.088274;score_E=71.9232;score_B=58.995;score_UC=0.088274]
17	73830667	73830668	3	0.00117618	+	[score_CL=0.00117618;score_E=70.8086;score_B=60.4991;score_UC=0.00117618]
17	73830820	73830821	3	4.44722	+	[score_CL=4.44722;score_E=48.2514;score_B=40.9353;score_UC=4.44722]
17	73830821	73830822	3	5.55802	+	[score_CL=5.55802;score_E=66.6049;score_B=65.0458;score_UC=5.55802]
17	73830822	73830823	3	27.8958	+	[score_CL=27.8958;score_E=61.934;score_B=89.8286;score_UC=27.8958]
17	73830823	73830824	3	15.1027	+	[score_CL=15.1027;score_E=70.9214;score_B=85.9147;score_UC=15.1027]
17	73830824	73830825	3	10.6813	+	[score_CL=10.6813;score_E=60.8881;score_B=61.5774;score_UC=10.6813]
17	73830825	73830826	3	4.72298	+	[score_CL=4.72298;score_E=52.7203;score_B=45.8149;score_UC=4.72298]
17	73831253	73831254	3	1.37645	+	[score_CL=1.37645;score_E=45.3227;score_B=37.3498;score_UC=1.37645]
17	73831686	73831687	3	7.12555	+	[score_CL=7.12555;score_E=38.8359;score_B=37.665;score_UC=7.12555]
17	73831687	73831688	3	6.90131	+	[score_CL=6.90131;score_E=38.7938;score_B=37.3516;score_UC=6.90131]
17	73832019	73832020	3	5.08904	+	[score_CL=5.08904;score_E=56.3033;score_B=53.1412;score_UC=5.08904]
17	73832020	73832021	3	1.64243	+	[score_CL=1.64243;score_E=64.5434;score_B=49.7407;score_UC=1.64243]
17	73832021	73832022	3	0.970472	+	[score_CL=0.970472;score_E=59.1344;score_B=45.7826;score_UC=0.970472]
17	73832027	73832028	3	1.62569	+	[score_CL=1.62569;score_E=59.5362;score_B=46.859;score_UC=1.62569]
17	73832028	73832029	3	2.23766	+	[score_CL=2.23766;score_E=67.4165;score_B=53.1657;score_UC=2.23766]
17	73832029	73832030	3	8.05174	+	[score_CL=8.05174;score_E=63.236;score_B=60.827;score_UC=8.05174]
17	73832030	73832031	3	7.16514	+	[score_CL=7.16514;score_E=71.2085;score_B=63.8426;score_UC=7.16514]
17	73832031	73832032	3	9.25804	+	[score_CL=9.25804;score_E=79.9613;score_B=77.1967;score_UC=9.25804]
17	73832032	73832033	3	19.5899	+	[score_CL=19.5899;score_E=69.912;score_B=87.3605;score_UC=19.5899]
17	73832033	73832034	3	7.24867	+	[score_CL=7.24867;score_E=81.9896;score_B=75.7058;score_UC=7.24867]
17	73832034	73832035	3	9.7948	+	[score_CL=9.7948;score_E=64.6316;score_B=64.062;score_UC=9.7948]
17	73832035	73832036	3	4.18058	+	[score_CL=4.18058;score_E=64.4693;score_B=56.3224;score_UC=4.18058]
17	74252676	74252677	3	0.567225	+	[score_CL=0.567225;score_E=61.9873;score_B=48.9112;score_UC=0.567225]
17	74252677	74252678	3	0.799602	+	[score_CL=0.799602;score_E=62.2011;score_B=49.2795;score_UC=0.799602]
17	74252678	74252679	3	0.245391	+	[score_CL=0.245391;score_E=64.1785;score_B=48.8019;score_UC=0.245391]
17	74252692	74252693	3	8.44746	+	[score_CL=8.44746;score_E=78.7121;score_B=80.1077;score_UC=8.44746]
17	74252693	74252694	3	20.7912	+	[score_CL=20.7912;score_E=71.7171;score_B=91.9353;score_UC=20.7912]
17	74252694	74252695	3	4.56515	+	[score_CL=4.56515;score_E=77.9419;score_B=73.4033;score_UC=4.56515]
17	74252751	74252752	3	10.8453	+	[score_CL=10.8453;score_E=65.0201;score_B=73.8313;score_UC=10.8453]
17	74252752	74252753	3	23.7304	+	[score_CL=23.7304;score_E=57.9352;score_B=81.6583;score_UC=23.7304]
17	74252753	74252754	3	2.43129	+	[score_CL=2.43129;score_E=63.4632;score_B=59.4998;score_UC=2.43129]
17	74388884	74388885	3	7.78048	+	[score_CL=7.78048;score_E=70.3106;score_B=73.241;score_UC=7.78048]
17	74388885	74388886	3	1.30562	+	[score_CL=1.30562;score_E=80.8099;score_B=67.02;score_UC=1.30562]
17	74388901	74388902	3	4.80146	+	[score_CL=4.80146;score_E=90.1158;score_B=83.2;score_UC=4.80146]
17	74388902	74388903	3	16.6834	+	[score_CL=16.6834;score_E=79.9619;score_B=95.0784;score_UC=16.6834]
17	74388903	74388904	3	2.68596	+	[score_CL=2.68596;score_E=91.1819;score_B=81.0447;score_UC=2.68596]
17	74388909	74388910	3	0.371311	+	[score_CL=0.371311;score_E=83.0175;score_B=67.9146;score_UC=0.371311]
17	74388910	74388911	3	5.07168	+	[score_CL=5.07168;score_E=80.8161;score_B=74.0246;score_UC=5.07168]
17	74388911	74388912	3	5.68392	+	[score_CL=5.68392;score_E=84.3224;score_B=75.3713;score_UC=5.68392]
17	74388912	74388913	3	4.97703	+	[score_CL=4.97703;score_E=80.2483;score_B=74.0889;score_UC=4.97703]
17	74388914	74388915	3	1.46481	+	[score_CL=1.46481;score_E=81.3003;score_B=68.1415;score_UC=1.46481]
17	74388915	74388916	3	3.64127	+	[score_CL=3.64127;score_E=75.8478;score_B=70.4036;score_UC=3.64127]
17	74388922	74388923	3	14.8759	+	[score_CL=14.8759;score_E=94.9753;score_B=109.851;score_UC=14.8759]
17	74388923	74388924	3	40.6556	+	[score_CL=40.6556;score_E=95.9617;score_B=136.617;score_UC=40.6556]
17	74388924	74388925	3	6.62971	+	[score_CL=6.62971;score_E=93.8324;score_B=100.463;score_UC=6.62971]
17	74388961	74388962	3	14.5286	+	[score_CL=14.5286;score_E=82.4273;score_B=94.9218;score_UC=14.5286]
17	74388962	74388963	3	10.5954	+	[score_CL=10.5954;score_E=87.432;score_B=91.0055;score_UC=10.5954]
17	74388963	74388964	3	0.947706	+	[score_CL=0.947706;score_E=94.1166;score_B=74.6572;score_UC=0.947706]
17	74388964	74388965	3	3.79528	+	[score_CL=3.79528;score_E=92.6729;score_B=83.4681;score_UC=3.79528]
17	74388965	74388966	3	19.0675	+	[score_CL=19.0675;score_E=87.2789;score_B=105.084;score_UC=19.0675]
17	74388966	74388967	3	12.2341	+	[score_CL=12.2341;score_E=89.6519;score_B=98.2407;score_UC=12.2341]
17	74389068	74389069	3	3.14742	+	[score_CL=3.14742;score_E=66.5952;score_B=58.4783;score_UC=3.14742]
17	74389069	74389070	3	2.55933	+	[score_CL=2.55933;score_E=68.2631;score_B=57.7627;score_UC=2.55933]
17	74389108	74389109	3	2.75025	+	[score_CL=2.75025;score_E=57.1717;score_B=51.7811;score_UC=2.75025]
17	74389379	74389380	3	10.5489	+	[score_CL=10.5489;score_E=136.979;score_B=141.708;score_UC=10.5489]
17	74389380	74389381	3	14.0815	+	[score_CL=14.0815;score_E=134.362;score_B=146.045;score_UC=14.0815]
17	74389388	74389389	3	3.29594	+	[score_CL=3.29594;score_E=132.338;score_B=126.285;score_UC=3.29594]
17	74389389	74389390	3	1.3354	+	[score_CL=1.3354;score_E=139.071;score_B=125.126;score_UC=1.3354]
17	74389391	74389392	3	7.24457	+	[score_CL=7.24457;score_E=140.455;score_B=138.274;score_UC=7.24457]
17	74389392	74389393	3	6.89933	+	[score_CL=6.89933;score_E=141.12;score_B=138.681;score_UC=6.89933]
17	74389452	74389453	3	6.30922	+	[score_CL=6.30922;score_E=150.788;score_B=147.047;score_UC=6.30922]
17	74389453	74389454	3	11.9705	+	[score_CL=11.9705;score_E=147.714;score_B=151.675;score_UC=11.9705]
17	74389454	74389455	3	4.20252	+	[score_CL=4.20252;score_E=149.322;score_B=141.383;score_UC=4.20252]
17	74389456	74389457	3	4.25275	+	[score_CL=4.25275;score_E=142.996;score_B=135.168;score_UC=4.25275]
17	74389457	74389458	3	8.2245	+	[score_CL=8.2245;score_E=144.815;score_B=140.944;score_UC=8.2245]
17	74389458	74389459	3	8.36233	+	[score_CL=8.36233;score_E=139.152;score_B=139.569;score_UC=8.36233]
17	74389727	74389728	3	1.5301	+	[score_CL=1.5301;score_E=55.3496;score_B=43.2788;score_UC=1.5301]
17	74389728	74389729	3	1.97346	+	[score_CL=1.97346;score_E=53.2594;score_B=43.8023;score_UC=1.97346]
17	74389840	74389841	3	1.7749	+	[score_CL=1.7749;score_E=107.749;score_B=96.1472;score_UC=1.7749]
17	74389841	74389842	3	2.17451	+	[score_CL=2.17451;score_E=117.624;score_B=102.906;score_UC=2.17451]
17	74389842	74389843	3	8.2764	+	[score_CL=8.2764;score_E=124.018;score_B=122.063;score_UC=8.2764]
17	74389843	74389844	3	18.2146	+	[score_CL=18.2146;score_E=125.881;score_B=140.562;score_UC=18.2146]
17	74389844	74389845	3	13.8031	+	[score_CL=13.8031;score_E=126.674;score_B=133.872;score_UC=13.8031]
17	74389845	74389846	3	4.76792	+	[score_CL=4.76792;score_E=119.444;score_B=112.183;score_UC=4.76792]
17	74389847	74389848	3	5.04054	+	[score_CL=5.04054;score_E=105.304;score_B=103.429;score_UC=5.04054]
17	74389865	74389866	3	2.289	+	[score_CL=2.289;score_E=108.146;score_B=96.3438;score_UC=2.289]
17	74389866	74389867	3	7.30317	+	[score_CL=7.30317;score_E=99.3536;score_B=100.659;score_UC=7.30317]
17	74389955	74389956	3	3.44426	+	[score_CL=3.44426;score_E=57.4736;score_B=50.1076;score_UC=3.44426]
17	74389956	74389957	3	2.79697	+	[score_CL=2.79697;score_E=59.3337;score_B=49.26;score_UC=2.79697]
17	74389960	74389961	3	0.920371	+	[score_CL=0.920371;score_E=58.7004;score_B=45.0133;score_UC=0.920371]
17	74389961	74389962	3	1.89575	+	[score_CL=1.89575;score_E=54.4957;score_B=45.7767;score_UC=1.89575]
17	74389968	74389969	3	2.64551	+	[score_CL=2.64551;score_E=51.2901;score_B=45.617;score_UC=2.64551]
17	74389976	74389977	3	3.98715	+	[score_CL=3.98715;score_E=61.5941;score_B=53.1388;score_UC=3.98715]
17	74389977	74389978	3	10.6964	+	[score_CL=10.6964;score_E=68.7514;score_B=69.9995;score_UC=10.6964]
17	74389978	74389979	3	15.8292	+	[score_CL=15.8292;score_E=70.9339;score_B=80.8231;score_UC=15.8292]
17	74389979	74389980	3	11.5928	+	[score_CL=11.5928;score_E=69.4249;score_B=71.6386;score_UC=11.5928]
17	74389980	74389981	3	5.25411	+	[score_CL=5.25411;score_E=60.4447;score_B=54.5976;score_UC=5.25411]
17	74390320	74390321	3	3.35271	+	[score_CL=3.35271;score_E=88.4199;score_B=80.8549;score_UC=3.35271]
17	74390321	74390322	3	2.7664	+	[score_CL=2.7664;score_E=91.2733;score_B=81.1294;score_UC=2.7664]
17	74390331	74390332	3	12.0344	+	[score_CL=12.0344;score_E=97.859;score_B=107.048;score_UC=12.0344]
17	74390332	74390333	3	4.08715	+	[score_CL=4.08715;score_E=114.412;score_B=101.156;score_UC=4.08715]
17	74390333	74390334	3	5.06673	+	[score_CL=5.06673;score_E=120.097;score_B=114.318;score_UC=5.06673]
17	74390334	74390335	3	24.1914	+	[score_CL=24.1914;score_E=108.574;score_B=132.733;score_UC=24.1914]
17	74390335	74390336	3	7.66061	+	[score_CL=7.66061;score_E=116.01;score_B=119.73;score_UC=7.66061]
17	74390347	74390348	3	2.7053	+	[score_CL=2.7053;score_E=109.346;score_B=98.7021;score_UC=2.7053]
17	74390348	74390349	3	4.20052	+	[score_CL=4.20052;score_E=110.062;score_B=100.778;score_UC=4.20052]
17	74390349	74390350	3	3.51753	+	[score_CL=3.51753;score_E=123.607;score_B=109.422;score_UC=3.51753]
17	74390350	74390351	3	12.4861	+	[score_CL=12.4861;score_E=126.737;score_B=132.414;score_UC=12.4861]
17	74390351	74390352	3	20.026	+	[score_CL=20.026;score_E=119.458;score_B=139.079;score_UC=20.026]
17	74390352	74390353	3	3.00739	+	[score_CL=3.00739;score_E=128.269;score_B=116.811;score_UC=3.00739]
17	74390353	74390354	3	3.27682	+	[score_CL=3.27682;score_E=108.606;score_B=100.252;score_UC=3.27682]
17	74390391	74390392	3	0.676928	+	[score_CL=0.676928;score_E=118.526;score_B=115.729;score_UC=0.676928]
17	74390392	74390393	3	28.0092	+	[score_CL=28.0092;score_E=101.272;score_B=129.282;score_UC=28.0092]
17	74390393	74390394	3	2.5266	+	[score_CL=2.5266;score_E=116.376;score_B=116.686;score_UC=2.5266]
17	74390399	74390400	3	8.52445	+	[score_CL=8.52445;score_E=97.4373;score_B=100.657;score_UC=8.52445]
17	74390400	74390401	3	2.86398	+	[score_CL=2.86398;score_E=105.12;score_B=94.545;score_UC=2.86398]
17	74390628	74390629	3	6.80972	+	[score_CL=6.80972;score_E=78.3701;score_B=76.5918;score_UC=6.80972]
17	74390629	74390630	3	4.82628	+	[score_CL=4.82628;score_E=81.1843;score_B=74.4357;score_UC=4.82628]
17	74390934	74390935	3	1.02476	+	[score_CL=1.02476;score_E=117.379;score_B=103.377;score_UC=1.02476]
17	74390935	74390936	3	6.77979	+	[score_CL=6.77979;score_E=111.286;score_B=109.797;score_UC=6.77979]
17	74390936	74390937	3	2.76893	+	[score_CL=2.76893;score_E=117.113;score_B=106.361;score_UC=2.76893]
17	74390972	74390973	3	5.82047	+	[score_CL=5.82047;score_E=119.838;score_B=120.44;score_UC=5.82047]
17	74390991	74390992	3	4.89417	+	[score_CL=4.89417;score_E=123.69;score_B=117.172;score_UC=4.89417]
17	74390992	74390993	3	6.35223	+	[score_CL=6.35223;score_E=121.512;score_B=118.247;score_UC=6.35223]
17	74390995	74390996	3	3.20776	+	[score_CL=3.20776;score_E=123.258;score_B=113.392;score_UC=3.20776]
17	74390996	74390997	3	6.33626	+	[score_CL=6.33626;score_E=124.228;score_B=117.6;score_UC=6.33626]
17	74390997	74390998	3	6.44563	+	[score_CL=6.44563;score_E=131.187;score_B=122.58;score_UC=6.44563]
17	74390998	74390999	3	10.569	+	[score_CL=10.569;score_E=132.552;score_B=132.218;score_UC=10.569]
17	74390999	74391000	3	12.8568	+	[score_CL=12.8568;score_E=130.104;score_B=134.267;score_UC=12.8568]
17	74391000	74391001	3	6.81536	+	[score_CL=6.81536;score_E=135.614;score_B=127.482;score_UC=6.81536]
17	74391001	74391002	3	10.1468	+	[score_CL=10.1468;score_E=123.983;score_B=123.347;score_UC=10.1468]
17	74391002	74391003	3	5.53044	+	[score_CL=5.53044;score_E=121.82;score_B=116.527;score_UC=5.53044]
17	74489588	74489589	3	0.196453	+	[score_CL=0.196453;score_E=36.8574;score_B=23.8769;score_UC=0.196453]
17	74489589	74489590	3	0.269916	+	[score_CL=0.269916;score_E=38.9657;score_B=23.9929;score_UC=0.269916]
17	74489590	74489591	3	0.212192	+	[score_CL=0.212192;score_E=36.7714;score_B=23.863;score_UC=0.212192]
17	74489646	74489647	3	1.12462	+	[score_CL=1.12462;score_E=32.9699;score_B=22.0751;score_UC=1.12462]
17	74489647	74489648	3	1.51703	+	[score_CL=1.51703;score_E=31.3807;score_B=22.3515;score_UC=1.51703]
17	74489657	74489658	3	10.6868	+	[score_CL=10.6868;score_E=36.5661;score_B=47.2425;score_UC=10.6868]
17	74489658	74489659	3	18.032	+	[score_CL=18.032;score_E=36.5659;score_B=54.5967;score_UC=18.032]
17	74489659	74489660	3	7.61479	+	[score_CL=7.61479;score_E=37.0598;score_B=44.6013;score_UC=7.61479]
17	74489660	74489661	3	6.92313	+	[score_CL=6.92313;score_E=36.8019;score_B=33.8037;score_UC=6.92313]
17	74489661	74489662	3	2.389	+	[score_CL=2.389;score_E=36.845;score_B=26.6486;score_UC=2.389]
17	74499084	74499085	3	0.669881	+	[score_CL=0.669881;score_E=29.6833;score_B=21.2621;score_UC=0.669881]
17	74499298	74499299	3	1.38641	+	[score_CL=1.38641;score_E=33.8237;score_B=25.7472;score_UC=1.38641]
17	74499498	74499499	3	10.3965	+	[score_CL=10.3965;score_E=53.8925;score_B=58.3175;score_UC=10.3965]
17	74499499	74499500	3	8.83096	+	[score_CL=8.83096;score_E=64.76;score_B=60.6778;score_UC=8.83096]
17	74499500	74499501	3	9.13933	+	[score_CL=9.13933;score_E=54.782;score_B=56.109;score_UC=9.13933]
17	74499504	74499505	3	2.30957	+	[score_CL=2.30957;score_E=55.6262;score_B=43.9907;score_UC=2.30957]
17	74499505	74499506	3	6.69222	+	[score_CL=6.69222;score_E=59.0742;score_B=53.7314;score_UC=6.69222]
17	74499506	74499507	3	10.3683	+	[score_CL=10.3683;score_E=52.9034;score_B=57.5147;score_UC=10.3683]
17	74499681	74499682	3	17.2286	+	[score_CL=17.2286;score_E=285.089;score_B=301.949;score_UC=17.2286]
17	74499682	74499683	3	12.25	+	[score_CL=12.25;score_E=292.839;score_B=299.315;score_UC=12.25]
17	74499683	74499684	3	1.63053	+	[score_CL=1.63053;score_E=290.885;score_B=277.967;score_UC=1.63053]
17	74499685	74499686	3	9.58052	+	[score_CL=9.58052;score_E=297.546;score_B=307.127;score_UC=9.58052]
17	74499686	74499687	3	40.0469	+	[score_CL=40.0469;score_E=307.998;score_B=348.045;score_UC=40.0469]
17	74499687	74499688	3	54.7257	+	[score_CL=54.7257;score_E=318.472;score_B=373.198;score_UC=54.7257]
17	74499688	74499689	3	42.468	+	[score_CL=42.468;score_E=319.237;score_B=361.705;score_UC=42.468]
17	74499689	74499690	3	50.2957	+	[score_CL=50.2957;score_E=319.934;score_B=370.23;score_UC=50.2957]
17	74499690	74499691	3	34.8697	+	[score_CL=34.8697;score_E=300.048;score_B=334.918;score_UC=34.8697]
17	74499698	74499699	3	13.9183	+	[score_CL=13.9183;score_E=303.916;score_B=317.834;score_UC=13.9183]
17	74499699	74499700	3	38.1583	+	[score_CL=38.1583;score_E=316.062;score_B=354.22;score_UC=38.1583]
17	74499700	74499701	3	19.1809	+	[score_CL=19.1809;score_E=311.316;score_B=330.497;score_UC=19.1809]
17	74499701	74499702	3	9.00604	+	[score_CL=9.00604;score_E=316.615;score_B=313.543;score_UC=9.00604]
17	74499702	74499703	3	15.1724	+	[score_CL=15.1724;score_E=312.151;score_B=325.477;score_UC=15.1724]
17	74499703	74499704	3	25.414	+	[score_CL=25.414;score_E=317.964;score_B=343.378;score_UC=25.414]
17	74499704	74499705	3	44.2091	+	[score_CL=44.2091;score_E=321.608;score_B=365.817;score_UC=44.2091]
17	74499705	74499706	3	37.8664	+	[score_CL=37.8664;score_E=309.87;score_B=347.736;score_UC=37.8664]
17	74499706	74499707	3	9.28082	+	[score_CL=9.28082;score_E=301.452;score_B=310.733;score_UC=9.28082]
17	74499707	74499708	3	1.17212	+	[score_CL=1.17212;score_E=297.323;score_B=279.874;score_UC=1.17212]
17	74499708	74499709	3	1.32513	+	[score_CL=1.32513;score_E=282.448;score_B=271.438;score_UC=1.32513]
17	74499715	74499716	3	4.16741	+	[score_CL=4.16741;score_E=276.095;score_B=269.755;score_UC=4.16741]
17	74499716	74499717	3	3.41428	+	[score_CL=3.41428;score_E=276.796;score_B=267.659;score_UC=3.41428]
17	74499874	74499875	3	7.2881	+	[score_CL=7.2881;score_E=131.361;score_B=129.581;score_UC=7.2881]
17	74499875	74499876	3	15.962	+	[score_CL=15.962;score_E=122.896;score_B=138.026;score_UC=15.962]
17	74499894	74499895	3	17.2455	+	[score_CL=17.2455;score_E=131.205;score_B=148.102;score_UC=17.2455]
17	74499895	74499896	3	12.2539	+	[score_CL=12.2539;score_E=136.062;score_B=144.308;score_UC=12.2539]
17	74499912	74499913	3	5.09331	+	[score_CL=5.09331;score_E=122.446;score_B=116.489;score_UC=5.09331]
17	74499913	74499914	3	6.10308	+	[score_CL=6.10308;score_E=121.967;score_B=117.121;score_UC=6.10308]
17	74499914	74499915	3	1.17126	+	[score_CL=1.17126;score_E=124.884;score_B=111.136;score_UC=1.17126]
17	74499928	74499929	3	0.105475	+	[score_CL=0.105475;score_E=108.532;score_B=96.6647;score_UC=0.105475]
17	74499946	74499947	3	15.9953	+	[score_CL=15.9953;score_E=109.161;score_B=124.289;score_UC=15.9953]
17	74499947	74499948	3	17.7819	+	[score_CL=17.7819;score_E=110.121;score_B=125.714;score_UC=17.7819]
17	74499948	74499949	3	3.66395	+	[score_CL=3.66395;score_E=108.283;score_B=100.179;score_UC=3.66395]
17	74550546	74550547	3	4.03841	+	[score_CL=4.03841;score_E=57.8335;score_B=49.5934;score_UC=4.03841]
17	74550547	74550548	3	7.40094	+	[score_CL=7.40094;score_E=53.8645;score_B=53.1846;score_UC=7.40094]
17	74550553	74550554	3	4.74249	+	[score_CL=4.74249;score_E=62.1525;score_B=54.6079;score_UC=4.74249]
17	74550554	74550555	3	10.1567	+	[score_CL=10.1567;score_E=61.6342;score_B=61.538;score_UC=10.1567]
17	74550555	74550556	3	6.47643	+	[score_CL=6.47643;score_E=66.0368;score_B=58.1117;score_UC=6.47643]
17	74550556	74550557	3	4.90902	+	[score_CL=4.90902;score_E=61.0951;score_B=51.7203;score_UC=4.90902]
17	74550557	74550558	3	2.87419	+	[score_CL=2.87419;score_E=64.7679;score_B=49.1911;score_UC=2.87419]
17	74550558	74550559	3	4.28585	+	[score_CL=4.28585;score_E=59.3134;score_B=49.2425;score_UC=4.28585]
17	74550559	74550560	3	4.35033	+	[score_CL=4.35033;score_E=59.3609;score_B=49.4181;score_UC=4.35033]
17	74550560	74550561	3	2.96848	+	[score_CL=2.96848;score_E=67.0143;score_B=51.5122;score_UC=2.96848]
17	74550561	74550562	3	6.85555	+	[score_CL=6.85555;score_E=61.5811;score_B=56.1102;score_UC=6.85555]
17	74550562	74550563	3	7.17553	+	[score_CL=7.17553;score_E=66.8115;score_B=59.6174;score_UC=7.17553]
17	74550563	74550564	3	8.42285	+	[score_CL=8.42285;score_E=63.5986;score_B=59.6942;score_UC=8.42285]
17	74550564	74550565	3	5.0488	+	[score_CL=5.0488;score_E=67.4175;score_B=55.9949;score_UC=5.0488]
17	74550565	74550566	3	6.0116	+	[score_CL=6.0116;score_E=57.3634;score_B=53.0929;score_UC=6.0116]
17	74550566	74550567	3	0.00267439	+	[score_CL=0.00267439;score_E=62.2654;score_B=46.4823;score_UC=0.00267439]
17	74550575	74550576	3	3.5454	+	[score_CL=3.5454;score_E=53.9101;score_B=47.3282;score_UC=3.5454]
17	74550576	74550577	3	1.78428	+	[score_CL=1.78428;score_E=57.9077;score_B=45.4768;score_UC=1.78428]
17	74555052	74555053	3	0.782768	+	[score_CL=0.782768;score_E=34.7612;score_B=22.6388;score_UC=0.782768]
17	74555053	74555054	3	2.46101	+	[score_CL=2.46101;score_E=31.9389;score_B=24.2382;score_UC=2.46101]
17	74555054	74555055	3	0.794568	+	[score_CL=0.794568;score_E=34.5072;score_B=22.4637;score_UC=0.794568]
17	74580729	74580730	3	0.239594	+	[score_CL=0.239594;score_E=38.9029;score_B=27.6619;score_UC=0.239594]
17	74580730	74580731	3	5.93036	+	[score_CL=5.93036;score_E=33.1171;score_B=33.3617;score_UC=5.93036]
17	74581077	74581078	3	1.67959	+	[score_CL=1.67959;score_E=48.4038;score_B=35.8389;score_UC=1.67959]
17	74581078	74581079	3	3.22465	+	[score_CL=3.22465;score_E=44.661;score_B=37.5305;score_UC=3.22465]
17	74581096	74581097	3	3.72139	+	[score_CL=3.72139;score_E=52.4534;score_B=43.6334;score_UC=3.72139]
17	74581097	74581098	3	6.17409	+	[score_CL=6.17409;score_E=48.4687;score_B=46.2297;score_UC=6.17409]
17	74581142	74581143	3	5.10176	+	[score_CL=5.10176;score_E=57.9413;score_B=52.2998;score_UC=5.10176]
17	74581143	74581144	3	5.21339	+	[score_CL=5.21339;score_E=57.9188;score_B=52.5815;score_UC=5.21339]
17	74581174	74581175	3	5.42899	+	[score_CL=5.42899;score_E=68.0736;score_B=62.5273;score_UC=5.42899]
17	74581175	74581176	3	13.309	+	[score_CL=13.309;score_E=66.6809;score_B=72.3376;score_UC=13.309]
17	74581176	74581177	3	7.34374	+	[score_CL=7.34374;score_E=67.1905;score_B=65.5194;score_UC=7.34374]
17	74581182	74581183	3	1.01691	+	[score_CL=1.01691;score_E=53.0126;score_B=43.8955;score_UC=1.01691]
17	74581820	74581821	3	3.31261	+	[score_CL=3.31261;score_E=40.3801;score_B=30.903;score_UC=3.31261]
17	74581821	74581822	3	5.13369	+	[score_CL=5.13369;score_E=44.7729;score_B=35.4798;score_UC=5.13369]
17	74581822	74581823	3	7.32338	+	[score_CL=7.32338;score_E=43.5521;score_B=38.0995;score_UC=7.32338]
17	74581823	74581824	3	5.12209	+	[score_CL=5.12209;score_E=44.7665;score_B=35.4141;score_UC=5.12209]
17	74581824	74581825	3	3.30014	+	[score_CL=3.30014;score_E=43.5868;score_B=30.8867;score_UC=3.30014]
17	74581825	74581826	3	2.6015	+	[score_CL=2.6015;score_E=38.6909;score_B=28.2314;score_UC=2.6015]
17	74581831	74581832	3	18.0015	+	[score_CL=18.0015;score_E=50.8796;score_B=68.6679;score_UC=18.0015]
17	74581832	74581833	3	17.8061	+	[score_CL=17.8061;score_E=53.9901;score_B=71.7961;score_UC=17.8061]
17	74581833	74581834	3	16.0479	+	[score_CL=16.0479;score_E=54.0633;score_B=69.3836;score_UC=16.0479]
17	74581834	74581835	3	9.1401	+	[score_CL=9.1401;score_E=48.9219;score_B=50.6776;score_UC=9.1401]
17	74581844	74581845	3	7.39838	+	[score_CL=7.39838;score_E=37.5638;score_B=39.5114;score_UC=7.39838]
17	74581845	74581846	3	9.06531	+	[score_CL=9.06531;score_E=37.3701;score_B=41.0794;score_UC=9.06531]
17	74582071	74582072	3	1.18123	+	[score_CL=1.18123;score_E=35.4608;score_B=25.7744;score_UC=1.18123]
17	74582072	74582073	3	0.322743	+	[score_CL=0.322743;score_E=39.2901;score_B=24.9901;score_UC=0.322743]
17	74582137	74582138	3	3.7458	+	[score_CL=3.7458;score_E=34.8698;score_B=27.9011;score_UC=3.7458]
17	74582138	74582139	3	3.45061	+	[score_CL=3.45061;score_E=37.4013;score_B=27.52;score_UC=3.45061]
17	74582139	74582140	3	2.09973	+	[score_CL=2.09973;score_E=37.0706;score_B=25.4706;score_UC=2.09973]
17	74582637	74582638	3	7.68236	+	[score_CL=7.68236;score_E=39.4197;score_B=38.8421;score_UC=7.68236]
17	74582638	74582639	3	6.39227	+	[score_CL=6.39227;score_E=42.4542;score_B=37.6926;score_UC=6.39227]
17	74582639	74582640	3	2.40487	+	[score_CL=2.40487;score_E=43.1808;score_B=31.1578;score_UC=2.40487]
17	74582652	74582653	3	1.83413	+	[score_CL=1.83413;score_E=50.5125;score_B=43.3588;score_UC=1.83413]
17	74582653	74582654	3	18.2012	+	[score_CL=18.2012;score_E=44.0728;score_B=61.6104;score_UC=18.2012]
17	74582654	74582655	3	7.87451	+	[score_CL=7.87451;score_E=46.8082;score_B=51.9965;score_UC=7.87451]
17	74582655	74582656	3	1.83147	+	[score_CL=1.83147;score_E=45.759;score_B=33.2115;score_UC=1.83147]
17	74582657	74582658	3	14.0699	+	[score_CL=14.0699;score_E=43.7483;score_B=55.4529;score_UC=14.0699]
17	74582658	74582659	3	9.21552	+	[score_CL=9.21552;score_E=50.6296;score_B=52.7937;score_UC=9.21552]
17	74582659	74582660	3	7.30132	+	[score_CL=7.30132;score_E=53.1581;score_B=47.4324;score_UC=7.30132]
17	74582660	74582661	3	10.4507	+	[score_CL=10.4507;score_E=42.5603;score_B=46.669;score_UC=10.4507]
17	74583275	74583276	3	1.39933	+	[score_CL=1.39933;score_E=46.4188;score_B=34.3762;score_UC=1.39933]
17	74583276	74583277	3	1.70028	+	[score_CL=1.70028;score_E=46.6878;score_B=34.829;score_UC=1.70028]
17	74583277	74583278	3	0.891158	+	[score_CL=0.891158;score_E=48.6236;score_B=34.0887;score_UC=0.891158]
17	74584697	74584698	3	3.23265	+	[score_CL=3.23265;score_E=37.6645;score_B=29.881;score_UC=3.23265]
17	74584698	74584699	3	2.50014	+	[score_CL=2.50014;score_E=39.774;score_B=29.1626;score_UC=2.50014]
17	74585286	74585287	3	2.03683	+	[score_CL=2.03683;score_E=38.0334;score_B=30.9886;score_UC=2.03683]
17	74612445	74612446	3	3.81112	+	[score_CL=3.81112;score_E=47.0274;score_B=38.3371;score_UC=3.81112]
17	74612446	74612447	3	7.66067	+	[score_CL=7.66067;score_E=43.7585;score_B=42.2517;score_UC=7.66067]
17	74612447	74612448	3	2.13696	+	[score_CL=2.13696;score_E=48.5272;score_B=36.5633;score_UC=2.13696]
17	74619239	74619240	3	0.391731	+	[score_CL=0.391731;score_E=30.4643;score_B=18.9309;score_UC=0.391731]
17	74619240	74619241	3	1.07916	+	[score_CL=1.07916;score_E=33.6407;score_B=22.7759;score_UC=1.07916]
17	74619241	74619242	3	4.44942	+	[score_CL=4.44942;score_E=31.5195;score_B=29.5711;score_UC=4.44942]
17	74619242	74619243	3	7.59511	+	[score_CL=7.59511;score_E=31.1439;score_B=32.7888;score_UC=7.59511]
17	74619243	74619244	3	2.10359	+	[score_CL=2.10359;score_E=32.5283;score_B=27.0467;score_UC=2.10359]
17	74619253	74619254	3	0.927994	+	[score_CL=0.927994;score_E=26.5744;score_B=19.84;score_UC=0.927994]
17	74646351	74646352	3	0.618768	+	[score_CL=0.618768;score_E=53.6221;score_B=39.012;score_UC=0.618768]
17	74646352	74646353	3	3.52569	+	[score_CL=3.52569;score_E=50.7216;score_B=42.0541;score_UC=3.52569]
17	74646353	74646354	3	3.09601	+	[score_CL=3.09601;score_E=50.8997;score_B=41.5523;score_UC=3.09601]
17	74646355	74646356	3	0.540233	+	[score_CL=0.540233;score_E=45.6174;score_B=36.1075;score_UC=0.540233]
17	74646360	74646361	3	2.60733	+	[score_CL=2.60733;score_E=45.1812;score_B=39.4256;score_UC=2.60733]
17	74646387	74646388	3	1.84218	+	[score_CL=1.84218;score_E=52.2631;score_B=39.6409;score_UC=1.84218]
17	74646388	74646389	3	7.90293	+	[score_CL=7.90293;score_E=51.6258;score_B=49.1323;score_UC=7.90293]
17	74646389	74646390	3	8.9566	+	[score_CL=8.9566;score_E=55.038;score_B=51.4907;score_UC=8.9566]
17	74646390	74646391	3	6.70507	+	[score_CL=6.70507;score_E=55.1872;score_B=47.3466;score_UC=6.70507]
17	74646391	74646392	3	5.6836	+	[score_CL=5.6836;score_E=47.1311;score_B=42.2924;score_UC=5.6836]
17	74648400	74648401	3	0.265619	+	[score_CL=0.265619;score_E=35.297;score_B=21.9151;score_UC=0.265619]
17	74648401	74648402	3	1.19216	+	[score_CL=1.19216;score_E=32.0771;score_B=22.9474;score_UC=1.19216]
17	74649957	74649958	3	3.08885	+	[score_CL=3.08885;score_E=59.2614;score_B=49.1239;score_UC=3.08885]
17	74649958	74649959	3	8.98185	+	[score_CL=8.98185;score_E=51.163;score_B=55.1269;score_UC=8.98185]
17	74649985	74649986	3	1.21597	+	[score_CL=1.21597;score_E=50.4751;score_B=42.1934;score_UC=1.21597]
17	74649995	74649996	3	3.95616	+	[score_CL=3.95616;score_E=51.3874;score_B=48.1131;score_UC=3.95616]
17	74650002	74650003	3	2.6107	+	[score_CL=2.6107;score_E=55.8857;score_B=46.2384;score_UC=2.6107]
17	74650003	74650004	3	2.66068	+	[score_CL=2.66068;score_E=55.8567;score_B=46.3637;score_UC=2.66068]
17	74650009	74650010	3	3.91338	+	[score_CL=3.91338;score_E=69.6976;score_B=61.2028;score_UC=3.91338]
17	74650010	74650011	3	15.8532	+	[score_CL=15.8532;score_E=70.529;score_B=82.1291;score_UC=15.8532]
17	74650011	74650012	3	14.3239	+	[score_CL=14.3239;score_E=68.3011;score_B=80.3909;score_UC=14.3239]
17	74650075	74650076	3	4.57773	+	[score_CL=4.57773;score_E=87.0458;score_B=80.4204;score_UC=4.57773]
17	74650076	74650077	3	19.1321	+	[score_CL=19.1321;score_E=80.1575;score_B=97.6852;score_UC=19.1321]
17	74650077	74650078	3	7.9115	+	[score_CL=7.9115;score_E=94.5218;score_B=89.3308;score_UC=7.9115]
17	74650078	74650079	3	7.9115	+	[score_CL=7.9115;score_E=95.5197;score_B=89.9404;score_UC=7.9115]
17	74650079	74650080	3	19.388	+	[score_CL=19.388;score_E=76.8158;score_B=96.1512;score_UC=19.388]
17	74650085	74650086	3	0.0959735	+	[score_CL=0.0959735;score_E=72.0584;score_B=60.647;score_UC=0.0959735]
17	74650088	74650089	3	6.49008	+	[score_CL=6.49008;score_E=92.4108;score_B=93.2821;score_UC=6.49008]
17	74650089	74650090	3	24.6928	+	[score_CL=24.6928;score_E=98.9893;score_B=123.682;score_UC=24.6928]
17	74650090	74650091	3	29.7975	+	[score_CL=29.7975;score_E=93.4594;score_B=123.257;score_UC=29.7975]
17	74650091	74650092	3	1.8312	+	[score_CL=1.8312;score_E=98.029;score_B=94.4472;score_UC=1.8312]
17	74650092	74650093	3	3.10979	+	[score_CL=3.10979;score_E=84.5148;score_B=72.183;score_UC=3.10979]
17	74650093	74650094	3	7.097	+	[score_CL=7.097;score_E=78.3736;score_B=76.4136;score_UC=7.097]
17	74650094	74650095	3	2.03545	+	[score_CL=2.03545;score_E=90.8255;score_B=73.4096;score_UC=2.03545]
17	74650095	74650096	3	4.02068	+	[score_CL=4.02068;score_E=75.7924;score_B=70.641;score_UC=4.02068]
17	74650097	74650098	3	9.46994	+	[score_CL=9.46994;score_E=87.6091;score_B=90.1869;score_UC=9.46994]
17	74650098	74650099	3	13.7088	+	[score_CL=13.7088;score_E=83.5234;score_B=94.5264;score_UC=13.7088]
17	74650100	74650101	3	5.02713	+	[score_CL=5.02713;score_E=80.9273;score_B=74.8914;score_UC=5.02713]
17	74650101	74650102	3	5.84533	+	[score_CL=5.84533;score_E=91.9737;score_B=82.6431;score_UC=5.84533]
17	74650102	74650103	3	11.7432	+	[score_CL=11.7432;score_E=85.9001;score_B=88.7419;score_UC=11.7432]
17	74650103	74650104	3	5.52346	+	[score_CL=5.52346;score_E=86.9612;score_B=81.6507;score_UC=5.52346]
17	74671216	74671217	3	0.664271	+	[score_CL=0.664271;score_E=57.2997;score_B=42.4656;score_UC=0.664271]
17	74671217	74671218	3	7.82753	+	[score_CL=7.82753;score_E=62.9387;score_B=61.1918;score_UC=7.82753]
17	74671218	74671219	3	16.9472	+	[score_CL=16.9472;score_E=57.2845;score_B=70.5988;score_UC=16.9472]
17	74671219	74671220	3	4.64902	+	[score_CL=4.64902;score_E=62.5405;score_B=55.7624;score_UC=4.64902]
17	74671222	74671223	3	2.08751	+	[score_CL=2.08751;score_E=50.4816;score_B=38.8652;score_UC=2.08751]
17	74671223	74671224	3	3.10793	+	[score_CL=3.10793;score_E=48.3813;score_B=39.8195;score_UC=3.10793]
17	74671224	74671225	3	0.857707	+	[score_CL=0.857707;score_E=54.2509;score_B=37.491;score_UC=0.857707]
17	74671225	74671226	3	0.712487	+	[score_CL=0.712487;score_E=47.9527;score_B=35.3079;score_UC=0.712487]
17	74673106	74673107	3	1.67537	+	[score_CL=1.67537;score_E=32.8171;score_B=22.6455;score_UC=1.67537]
17	74673107	74673108	3	1.85358	+	[score_CL=1.85358;score_E=34.3196;score_B=22.8708;score_UC=1.85358]
17	74673108	74673109	3	1.67961	+	[score_CL=1.67961;score_E=32.6992;score_B=22.5429;score_UC=1.67961]
17	74692244	74692245	3	3.67148	+	[score_CL=3.67148;score_E=60.0273;score_B=51.305;score_UC=3.67148]
17	74692245	74692246	3	17.3757	+	[score_CL=17.3757;score_E=52.1879;score_B=67.0888;score_UC=17.3757]
17	74692246	74692247	3	7.33544	+	[score_CL=7.33544;score_E=62.3066;score_B=57.2671;score_UC=7.33544]
17	74692247	74692248	3	3.82642	+	[score_CL=3.82642;score_E=50.6108;score_B=41.7538;score_UC=3.82642]
17	74692253	74692254	3	4.04615	+	[score_CL=4.04615;score_E=55.6127;score_B=47.3613;score_UC=4.04615]
17	74692254	74692255	3	12.2723	+	[score_CL=12.2723;score_E=66.396;score_B=78.6654;score_UC=12.2723]
17	74692255	74692256	3	34.3221	+	[score_CL=34.3221;score_E=74.6402;score_B=108.962;score_UC=34.3221]
17	74692256	74692257	3	42.8171	+	[score_CL=42.8171;score_E=81.6217;score_B=124.439;score_UC=42.8171]
17	74692257	74692258	3	30.044	+	[score_CL=30.044;score_E=81.6443;score_B=111.688;score_UC=30.044]
17	74692258	74692259	3	30.2373	+	[score_CL=30.2373;score_E=81.6596;score_B=111.897;score_UC=30.2373]
17	74692259	74692260	3	34.3876	+	[score_CL=34.3876;score_E=81.6675;score_B=116.055;score_UC=34.3876]
17	74692260	74692261	3	36.4305	+	[score_CL=36.4305;score_E=76.9457;score_B=113.376;score_UC=36.4305]
17	74692261	74692262	3	15.8078	+	[score_CL=15.8078;score_E=80.6477;score_B=96.4555;score_UC=15.8078]
17	74692262	74692263	3	19.9581	+	[score_CL=19.9581;score_E=77.9832;score_B=97.1697;score_UC=19.9581]
17	74692263	74692264	3	21.9367	+	[score_CL=21.9367;score_E=78.5134;score_B=100.359;score_UC=21.9367]
17	74692264	74692265	3	18.8553	+	[score_CL=18.8553;score_E=63.2988;score_B=82.1066;score_UC=18.8553]
17	74692265	74692266	3	2.17871	+	[score_CL=2.17871;score_E=60.9826;score_B=51.9407;score_UC=2.17871]
17	74702494	74702495	3	2.22338	+	[score_CL=2.22338;score_E=46.0853;score_B=34.3528;score_UC=2.22338]
17	74702495	74702496	3	2.70375	+	[score_CL=2.70375;score_E=48.9408;score_B=35.6078;score_UC=2.70375]
17	74702496	74702497	3	3.40799	+	[score_CL=3.40799;score_E=63.0831;score_B=50.8163;score_UC=3.40799]
17	74702497	74702498	3	17.9241	+	[score_CL=17.9241;score_E=56.0184;score_B=72.1597;score_UC=17.9241]
17	74702498	74702499	3	12.5524	+	[score_CL=12.5524;score_E=57.2094;score_B=66.7723;score_UC=12.5524]
17	74702713	74702714	3	1.07507	+	[score_CL=1.07507;score_E=81.8564;score_B=68.1546;score_UC=1.07507]
17	74702714	74702715	3	2.80845	+	[score_CL=2.80845;score_E=89.0186;score_B=76.7927;score_UC=2.80845]
17	74702715	74702716	3	9.10813	+	[score_CL=9.10813;score_E=89.2287;score_B=88.2952;score_UC=9.10813]
17	74702716	74702717	3	10.0093	+	[score_CL=10.0093;score_E=106.287;score_B=106.062;score_UC=10.0093]
17	74702717	74702718	3	21.7683	+	[score_CL=21.7683;score_E=107.992;score_B=129.759;score_UC=21.7683]
17	74702718	74702719	3	26.8184	+	[score_CL=26.8184;score_E=110.48;score_B=137.298;score_UC=26.8184]
17	74702719	74702720	3	13.3149	+	[score_CL=13.3149;score_E=118.252;score_B=131.45;score_UC=13.3149]
17	74702720	74702721	3	23.418	+	[score_CL=23.418;score_E=112.926;score_B=136.344;score_UC=23.418]
17	74702721	74702722	3	33.5227	+	[score_CL=33.5227;score_E=119.341;score_B=152.863;score_UC=33.5227]
17	74702722	74702723	3	36.5801	+	[score_CL=36.5801;score_E=99.4401;score_B=136.02;score_UC=36.5801]
17	74702811	74702812	3	15.4378	+	[score_CL=15.4378;score_E=66.9193;score_B=81.0753;score_UC=15.4378]
17	74702812	74702813	3	8.29786	+	[score_CL=8.29786;score_E=73.5148;score_B=73.7716;score_UC=8.29786]
17	74702887	74702888	3	0.641664	+	[score_CL=0.641664;score_E=42.8641;score_B=29.6827;score_UC=0.641664]
17	74702888	74702889	3	0.958772	+	[score_CL=0.958772;score_E=40.7968;score_B=29.895;score_UC=0.958772]
17	74702908	74702909	3	0.292328	+	[score_CL=0.292328;score_E=43.4044;score_B=28.4542;score_UC=0.292328]
17	74702909	74702910	3	2.17822	+	[score_CL=2.17822;score_E=40.5006;score_B=30.3287;score_UC=2.17822]
17	74702910	74702911	3	1.71066	+	[score_CL=1.71066;score_E=51.0709;score_B=33.8732;score_UC=1.71066]
17	74702911	74702912	3	5.94273	+	[score_CL=5.94273;score_E=48.6701;score_B=42.7886;score_UC=5.94273]
17	74702912	74702913	3	10.1769	+	[score_CL=10.1769;score_E=42.947;score_B=46.9264;score_UC=10.1769]
17	74759674	74759675	3	3.69488	+	[score_CL=3.69488;score_E=36.6467;score_B=29.541;score_UC=3.69488]
17	74759675	74759676	3	2.78913	+	[score_CL=2.78913;score_E=38.5841;score_B=28.5804;score_UC=2.78913]
17	78262011	78262012	3	2.21983	+	[score_CL=2.21983;score_E=66.6899;score_B=54.875;score_UC=2.21983]
17	78262012	78262013	3	7.62764	+	[score_CL=7.62764;score_E=60.9698;score_B=60.7173;score_UC=7.62764]
17	78262013	78262014	3	2.20093	+	[score_CL=2.20093;score_E=67.4951;score_B=55.6443;score_UC=2.20093]
17	78262017	78262018	3	3.79427	+	[score_CL=3.79427;score_E=63.8708;score_B=55.7129;score_UC=3.79427]
17	78262018	78262019	3	4.26165	+	[score_CL=4.26165;score_E=74.5731;score_B=62.6407;score_UC=4.26165]
17	78262019	78262020	3	10.0775	+	[score_CL=10.0775;score_E=70.5944;score_B=70.5282;score_UC=10.0775]
17	78262020	78262021	3	7.26165	+	[score_CL=7.26165;score_E=76.2766;score_B=69.292;score_UC=7.26165]
17	78262021	78262022	3	6.51482	+	[score_CL=6.51482;score_E=69.5909;score_B=64.1417;score_UC=6.51482]
17	78262022	78262023	3	2.14716	+	[score_CL=2.14716;score_E=69.8707;score_B=57.9267;score_UC=2.14716]
17	78262024	78262025	3	10.3604	+	[score_CL=10.3604;score_E=78.6606;score_B=83.0804;score_UC=10.3604]
17	78262025	78262026	3	17.8003	+	[score_CL=17.8003;score_E=78.972;score_B=92.9207;score_UC=17.8003]
17	78262026	78262027	3	7.32663	+	[score_CL=7.32663;score_E=85.9017;score_B=79.299;score_UC=7.32663]
17	78262027	78262028	3	6.45281	+	[score_CL=6.45281;score_E=71.9316;score_B=66.3021;score_UC=6.45281]
17	78262028	78262029	3	2.20125	+	[score_CL=2.20125;score_E=71.955;score_B=60.1153;score_UC=2.20125]
17	78262034	78262035	3	4.91353	+	[score_CL=4.91353;score_E=77.6754;score_B=70.4568;score_UC=4.91353]
17	78262035	78262036	3	11.54	+	[score_CL=11.54;score_E=69.7395;score_B=77.4003;score_UC=11.54]
17	78262041	78262042	3	2.82352	+	[score_CL=2.82352;score_E=68.9486;score_B=61.6124;score_UC=2.82352]
17	78262042	78262043	3	1.60582	+	[score_CL=1.60582;score_E=73.3015;score_B=60.7226;score_UC=1.60582]
17	78262049	78262050	3	12.2642	+	[score_CL=12.2642;score_E=76.9219;score_B=85.1713;score_UC=12.2642]
17	78262050	78262051	3	7.49739	+	[score_CL=7.49739;score_E=96.6236;score_B=89.8494;score_UC=7.49739]
17	78262051	78262052	3	14.4037	+	[score_CL=14.4037;score_E=79.7312;score_B=90.1202;score_UC=14.4037]
17	78262052	78262053	3	2.07042	+	[score_CL=2.07042;score_E=87.9456;score_B=75.9204;score_UC=2.07042]
17	78374290	78374291	3	8.49169	+	[score_CL=8.49169;score_E=76.0689;score_B=76.5512;score_UC=8.49169]
17	78374291	78374292	3	10.6576	+	[score_CL=10.6576;score_E=79.8469;score_B=80.2616;score_UC=10.6576]
17	78374292	78374293	3	5.14155	+	[score_CL=5.14155;score_E=86.0524;score_B=74.6999;score_UC=5.14155]
17	78374293	78374294	3	6.62053	+	[score_CL=6.62053;score_E=77.0064;score_B=71.2361;score_UC=6.62053]
17	78374294	78374295	3	3.48113	+	[score_CL=3.48113;score_E=79.5479;score_B=68.4956;score_UC=3.48113]
17	78374295	78374296	3	1.3926	+	[score_CL=1.3926;score_E=79.2249;score_B=64.1905;score_UC=1.3926]
17	78374296	78374297	3	0.760098	+	[score_CL=0.760098;score_E=76.1829;score_B=62.6562;score_UC=0.760098]
17	78374302	78374303	3	0.708179	+	[score_CL=0.708179;score_E=82.6718;score_B=68.8979;score_UC=0.708179]
17	78374303	78374304	3	1.49531	+	[score_CL=1.49531;score_E=82.0953;score_B=70.7596;score_UC=1.49531]
17	78374304	78374305	3	0.863998	+	[score_CL=0.863998;score_E=84.5301;score_B=71.1588;score_UC=0.863998]
17	78374339	78374340	3	28.549	+	[score_CL=28.549;score_E=110.896;score_B=139.445;score_UC=28.549]
17	78374340	78374341	3	0.37067	+	[score_CL=0.37067;score_E=136.037;score_B=129.598;score_UC=0.37067]
17	78374341	78374342	3	2.41879	+	[score_CL=2.41879;score_E=120.092;score_B=107.668;score_UC=2.41879]
17	78374342	78374343	3	5.72858	+	[score_CL=5.72858;score_E=132.115;score_B=124.921;score_UC=5.72858]
17	78374343	78374344	3	18.4506	+	[score_CL=18.4506;score_E=135.763;score_B=151.583;score_UC=18.4506]
17	78374344	78374345	3	19.1427	+	[score_CL=19.1427;score_E=149.927;score_B=168.531;score_UC=19.1427]
17	78374345	78374346	3	23.0329	+	[score_CL=23.0329;score_E=150.688;score_B=173.721;score_UC=23.0329]
17	78374346	78374347	3	52.3634	+	[score_CL=52.3634;score_E=151.627;score_B=203.99;score_UC=52.3634]
17	78374347	78374348	3	66.6615	+	[score_CL=66.6615;score_E=151.841;score_B=218.503;score_UC=66.6615]
17	78374348	78374349	3	26.1587	+	[score_CL=26.1587;score_E=131.482;score_B=157.641;score_UC=26.1587]
17	78374492	78374493	3	2.06686	+	[score_CL=2.06686;score_E=104.369;score_B=91.6443;score_UC=2.06686]
17	78374493	78374494	3	15.1784	+	[score_CL=15.1784;score_E=87.6446;score_B=102.699;score_UC=15.1784]
17	78374498	78374499	3	3.73901	+	[score_CL=3.73901;score_E=96.3454;score_B=87.4901;score_UC=3.73901]
17	78374499	78374500	3	8.76446	+	[score_CL=8.76446;score_E=94.6468;score_B=93.0942;score_UC=8.76446]
17	78374500	78374501	3	5.04663	+	[score_CL=5.04663;score_E=96.7316;score_B=89.2528;score_UC=5.04663]
17	78374501	78374502	3	0.879431	+	[score_CL=0.879431;score_E=110.753;score_B=91.1147;score_UC=0.879431]
17	78374502	78374503	3	11.4583	+	[score_CL=11.4583;score_E=90.9327;score_B=98.0419;score_UC=11.4583]
17	78374503	78374504	3	3.784	+	[score_CL=3.784;score_E=99.1879;score_B=90.3816;score_UC=3.784]
17	78374505	78374506	3	16.3228	+	[score_CL=16.3228;score_E=105.368;score_B=121.149;score_UC=16.3228]
17	78374506	78374507	3	19.8295	+	[score_CL=19.8295;score_E=122.682;score_B=142.512;score_UC=19.8295]
17	78374507	78374508	3	42.3663	+	[score_CL=42.3663;score_E=124.904;score_B=167.27;score_UC=42.3663]
17	78374508	78374509	3	21.6792	+	[score_CL=21.6792;score_E=125.572;score_B=147.252;score_UC=21.6792]
17	78374509	78374510	3	25.9394	+	[score_CL=25.9394;score_E=125.451;score_B=151.391;score_UC=25.9394]
17	78374510	78374511	3	34.0706	+	[score_CL=34.0706;score_E=120.529;score_B=154.599;score_UC=34.0706]
17	78374511	78374512	3	15.5769	+	[score_CL=15.5769;score_E=120.62;score_B=136.196;score_UC=15.5769]
17	78374512	78374513	3	15.7296	+	[score_CL=15.7296;score_E=121.673;score_B=136.383;score_UC=15.7296]
17	78374513	78374514	3	25.9634	+	[score_CL=25.9634;score_E=112.655;score_B=138.603;score_UC=25.9634]
17	78374514	78374515	3	11.4307	+	[score_CL=11.4307;score_E=117.172;score_B=124.978;score_UC=11.4307]
17	78374515	78374516	3	12.5138	+	[score_CL=12.5138;score_E=96.7666;score_B=105.414;score_UC=12.5138]
17	78374518	78374519	3	3.64462	+	[score_CL=3.64462;score_E=85.6714;score_B=81.3498;score_UC=3.64462]
17	78374521	78374522	3	2.97122	+	[score_CL=2.97122;score_E=86.8711;score_B=79.6263;score_UC=2.97122]
17	78374522	78374523	3	1.81605	+	[score_CL=1.81605;score_E=90.7124;score_B=78.3084;score_UC=1.81605]
17	78374526	78374527	3	2.42191	+	[score_CL=2.42191;score_E=95.7907;score_B=84.2803;score_UC=2.42191]
17	78374527	78374528	3	9.12842	+	[score_CL=9.12842;score_E=106.44;score_B=110.396;score_UC=9.12842]
17	78374528	78374529	3	25.013	+	[score_CL=25.013;score_E=92.3318;score_B=117.345;score_UC=25.013]
17	78374538	78374539	3	7.34412	+	[score_CL=7.34412;score_E=98.4885;score_B=96.5943;score_UC=7.34412]
17	78374539	78374540	3	17.5842	+	[score_CL=17.5842;score_E=87.8486;score_B=105.143;score_UC=17.5842]
17	78374544	78374545	3	11.6228	+	[score_CL=11.6228;score_E=95.4403;score_B=102.34;score_UC=11.6228]
17	78374545	78374546	3	16.8916	+	[score_CL=16.8916;score_E=93.3273;score_B=107.337;score_UC=16.8916]
17	78374546	78374547	3	3.45672	+	[score_CL=3.45672;score_E=96.2391;score_B=87.3855;score_UC=3.45672]
17	78374555	78374556	3	14.9567	+	[score_CL=14.9567;score_E=74.3206;score_B=89.2593;score_UC=14.9567]
17	78374891	78374892	3	0.851453	+	[score_CL=0.851453;score_E=49.6888;score_B=34.7118;score_UC=0.851453]
17	78374892	78374893	3	3.64921	+	[score_CL=3.64921;score_E=47.0949;score_B=37.9529;score_UC=3.64921]
17	78374893	78374894	3	3.58786	+	[score_CL=3.58786;score_E=48.4569;score_B=37.9973;score_UC=3.58786]
17	78374894	78374895	3	2.03084	+	[score_CL=2.03084;score_E=48.0078;score_B=36.0802;score_UC=2.03084]
17	78375071	78375072	3	2.49135	+	[score_CL=2.49135;score_E=117.823;score_B=109.598;score_UC=2.49135]
17	78375072	78375073	3	1.66742	+	[score_CL=1.66742;score_E=132.265;score_B=114.617;score_UC=1.66742]
17	78375073	78375074	3	7.20567	+	[score_CL=7.20567;score_E=118.242;score_B=119.805;score_UC=7.20567]
17	78375077	78375078	3	0.216428	+	[score_CL=0.216428;score_E=118.626;score_B=107.843;score_UC=0.216428]
17	78375079	78375080	3	3.06678	+	[score_CL=3.06678;score_E=130.934;score_B=120.457;score_UC=3.06678]
17	78375080	78375081	3	9.92459	+	[score_CL=9.92459;score_E=133.541;score_B=134.007;score_UC=9.92459]
17	78375081	78375082	3	11.8567	+	[score_CL=11.8567;score_E=131.719;score_B=136.14;score_UC=11.8567]
17	78375082	78375083	3	2.97447	+	[score_CL=2.97447;score_E=135.728;score_B=122.959;score_UC=2.97447]
17	78375083	78375084	3	1.9223	+	[score_CL=1.9223;score_E=127.015;score_B=113.169;score_UC=1.9223]
17	78375084	78375085	3	1.09989	+	[score_CL=1.09989;score_E=139.12;score_B=120.52;score_UC=1.09989]
17	78375085	78375086	3	10.434	+	[score_CL=10.434;score_E=132.729;score_B=135.862;score_UC=10.434]
17	78375086	78375087	3	12.0161	+	[score_CL=12.0161;score_E=142.088;score_B=144.354;score_UC=12.0161]
17	78375087	78375088	3	12.2798	+	[score_CL=12.2798;score_E=145.73;score_B=148.519;score_UC=12.2798]
17	78375088	78375089	3	14.3483	+	[score_CL=14.3483;score_E=149.949;score_B=156.989;score_UC=14.3483]
17	78375089	78375090	3	18.4338	+	[score_CL=18.4338;score_E=145.775;score_B=160.842;score_UC=18.4338]
17	78375090	78375091	3	12.1027	+	[score_CL=12.1027;score_E=147.33;score_B=150.146;score_UC=12.1027]
17	78375091	78375092	3	9.96355	+	[score_CL=9.96355;score_E=143.262;score_B=141.419;score_UC=9.96355]
17	78375092	78375093	3	11.87	+	[score_CL=11.87;score_E=148.95;score_B=151.573;score_UC=11.87]
17	78375093	78375094	3	20.4281	+	[score_CL=20.4281;score_E=141.051;score_B=159.911;score_UC=20.4281]
17	78375094	78375095	3	10.1069	+	[score_CL=10.1069;score_E=147.612;score_B=147.539;score_UC=10.1069]
17	78375095	78375096	3	9.71887	+	[score_CL=9.71887;score_E=135.466;score_B=133.402;score_UC=9.71887]
17	78375096	78375097	3	6.59359	+	[score_CL=6.59359;score_E=128.517;score_B=125.353;score_UC=6.59359]
17	78375260	78375261	3	2.38288	+	[score_CL=2.38288;score_E=141.193;score_B=129.7;score_UC=2.38288]
17	78375261	78375262	3	6.55422	+	[score_CL=6.55422;score_E=142.664;score_B=137.063;score_UC=6.55422]
17	78375262	78375263	3	7.51342	+	[score_CL=7.51342;score_E=152.573;score_B=146.082;score_UC=7.51342]
17	78375263	78375264	3	12.6727	+	[score_CL=12.6727;score_E=141.371;score_B=150.441;score_UC=12.6727]
17	78375271	78375272	3	1.62028	+	[score_CL=1.62028;score_E=143.557;score_B=131.806;score_UC=1.62028]
17	78375272	78375273	3	1.9547	+	[score_CL=1.9547;score_E=142.438;score_B=132.697;score_UC=1.9547]
17	78375275	78375276	3	2.12452	+	[score_CL=2.12452;score_E=147.167;score_B=135.168;score_UC=2.12452]
17	78375276	78375277	3	2.77364	+	[score_CL=2.77364;score_E=158.073;score_B=144.501;score_UC=2.77364]
17	78375277	78375278	3	10.9788	+	[score_CL=10.9788;score_E=164.68;score_B=168.21;score_UC=10.9788]
17	78375278	78375279	3	20.5331	+	[score_CL=20.5331;score_E=157.898;score_B=177.749;score_UC=20.5331]
17	78375279	78375280	3	4.46821	+	[score_CL=4.46821;score_E=164.585;score_B=157.28;score_UC=4.46821]
17	78375280	78375281	3	2.37555	+	[score_CL=2.37555;score_E=151.179;score_B=139.194;score_UC=2.37555]
17	78375290	78375291	3	0.647023	+	[score_CL=0.647023;score_E=145.897;score_B=136.562;score_UC=0.647023]
17	78375308	78375309	3	2.03558	+	[score_CL=2.03558;score_E=146.377;score_B=137.792;score_UC=2.03558]
17	78375309	78375310	3	1.03611	+	[score_CL=1.03611;score_E=149.987;score_B=136.519;score_UC=1.03611]
17	78375331	78375332	3	3.17393	+	[score_CL=3.17393;score_E=139.192;score_B=130.495;score_UC=3.17393]
17	78375332	78375333	3	3.17202	+	[score_CL=3.17202;score_E=138.685;score_B=129.966;score_UC=3.17202]
17	78375522	78375523	3	7.6066	+	[score_CL=7.6066;score_E=66.8968;score_B=65.771;score_UC=7.6066]
17	78375523	78375524	3	9.00227	+	[score_CL=9.00227;score_E=85.1763;score_B=82.1618;score_UC=9.00227]
17	78375524	78375525	3	20.412	+	[score_CL=20.412;score_E=66.8087;score_B=87.2024;score_UC=20.412]
17	78375528	78375529	3	2.33916	+	[score_CL=2.33916;score_E=61.7541;score_B=51.6622;score_UC=2.33916]
17	78375529	78375530	3	2.40376	+	[score_CL=2.40376;score_E=61.9012;score_B=51.6957;score_UC=2.40376]
17	78375536	78375537	3	5.9195	+	[score_CL=5.9195;score_E=64.5021;score_B=60.1345;score_UC=5.9195]
17	78375537	78375538	3	6.79165	+	[score_CL=6.79165;score_E=76.8751;score_B=69.0999;score_UC=6.79165]
17	78375538	78375539	3	13.325	+	[score_CL=13.325;score_E=79.565;score_B=84.6703;score_UC=13.325]
17	78375539	78375540	3	15.5698	+	[score_CL=15.5698;score_E=91.0059;score_B=106.576;score_UC=15.5698]
17	78375540	78375541	3	56.936	+	[score_CL=56.936;score_E=82.8377;score_B=139.774;score_UC=56.936]
17	78375541	78375542	3	10.1795	+	[score_CL=10.1795;score_E=76.2871;score_B=86.4666;score_UC=10.1795]
17	78375544	78375545	3	0.888966	+	[score_CL=0.888966;score_E=56.9144;score_B=48.0714;score_UC=0.888966]
17	78375551	78375552	3	6.39407	+	[score_CL=6.39407;score_E=72.3585;score_B=68.7959;score_UC=6.39407]
17	78375552	78375553	3	15.6177	+	[score_CL=15.6177;score_E=74.5381;score_B=84.3143;score_UC=15.6177]
17	78375553	78375554	3	11.7845	+	[score_CL=11.7845;score_E=84.648;score_B=86.4707;score_UC=11.7845]
17	78375554	78375555	3	12.7759	+	[score_CL=12.7759;score_E=68.1481;score_B=77.1495;score_UC=12.7759]
17	78375558	78375559	3	2.40219	+	[score_CL=2.40219;score_E=56.9831;score_B=49.7869;score_UC=2.40219]
17	78375559	78375560	3	0.517214	+	[score_CL=0.517214;score_E=67.6073;score_B=48.3906;score_UC=0.517214]
17	78375560	78375561	3	1.31507	+	[score_CL=1.31507;score_E=62.8375;score_B=48.3828;score_UC=1.31507]
17	78375561	78375562	3	2.23004	+	[score_CL=2.23004;score_E=65.9738;score_B=52.2133;score_UC=2.23004]
17	78375562	78375563	3	5.31938	+	[score_CL=5.31938;score_E=59.6789;score_B=55.1917;score_UC=5.31938]
17	78375563	78375564	3	1.6732	+	[score_CL=1.6732;score_E=79.381;score_B=61.1605;score_UC=1.6732]
17	78375564	78375565	3	11.5875	+	[score_CL=11.5875;score_E=57.0611;score_B=67.1936;score_UC=11.5875]
17	78375568	78375569	3	0.589236	+	[score_CL=0.589236;score_E=63.0075;score_B=48.316;score_UC=0.589236]
17	78375569	78375570	3	3.91328	+	[score_CL=3.91328;score_E=70.1127;score_B=60.5413;score_UC=3.91328]
17	78375570	78375571	3	12.7598	+	[score_CL=12.7598;score_E=73.0218;score_B=78.4493;score_UC=12.7598]
17	78375571	78375572	3	14.6107	+	[score_CL=14.6107;score_E=79.6307;score_B=87.0806;score_UC=14.6107]
17	78375572	78375573	3	12.5246	+	[score_CL=12.5246;score_E=77.9538;score_B=81.2624;score_UC=12.5246]
17	78375573	78375574	3	9.13792	+	[score_CL=9.13792;score_E=66.6227;score_B=68.5375;score_UC=9.13792]
17	78375575	78375576	3	0.922119	+	[score_CL=0.922119;score_E=65.0402;score_B=50.8598;score_UC=0.922119]
17	78375576	78375577	3	7.08331	+	[score_CL=7.08331;score_E=54.9058;score_B=56.8691;score_UC=7.08331]
17	78375845	78375846	3	1.17701	+	[score_CL=1.17701;score_E=141.553;score_B=127.814;score_UC=1.17701]
17	78375846	78375847	3	4.54606	+	[score_CL=4.54606;score_E=143.296;score_B=134.626;score_UC=4.54606]
17	78375847	78375848	3	7.11929	+	[score_CL=7.11929;score_E=145.686;score_B=139.493;score_UC=7.11929]
17	78375848	78375849	3	6.92332	+	[score_CL=6.92332;score_E=145.935;score_B=139.656;score_UC=6.92332]
17	78375849	78375850	3	4.08691	+	[score_CL=4.08691;score_E=146.564;score_B=135.358;score_UC=4.08691]
17	78375850	78375851	3	2.82784	+	[score_CL=2.82784;score_E=141.818;score_B=131.478;score_UC=2.82784]
17	78375865	78375866	3	4.93208	+	[score_CL=4.93208;score_E=154.774;score_B=148.287;score_UC=4.93208]
17	78375866	78375867	3	14.3367	+	[score_CL=14.3367;score_E=144.535;score_B=157.479;score_UC=14.3367]
17	78375869	78375870	3	7.06201	+	[score_CL=7.06201;score_E=156.833;score_B=154.633;score_UC=7.06201]
17	78375870	78375871	3	17.087	+	[score_CL=17.087;score_E=146.635;score_B=163.38;score_UC=17.087]
17	78375874	78375875	3	6.14953	+	[score_CL=6.14953;score_E=141.693;score_B=140.502;score_UC=6.14953]
17	78375875	78375876	3	2.20985	+	[score_CL=2.20985;score_E=151.91;score_B=136.539;score_UC=2.20985]
17	78375876	78375877	3	2.13581	+	[score_CL=2.13581;score_E=149.468;score_B=133.882;score_UC=2.13581]
17	78375877	78375878	3	3.68914	+	[score_CL=3.68914;score_E=144.951;score_B=135.175;score_UC=3.68914]
17	78375878	78375879	3	3.25803	+	[score_CL=3.25803;score_E=164.002;score_B=165.524;score_UC=3.25803]
17	78375879	78375880	3	34.4766	+	[score_CL=34.4766;score_E=147.163;score_B=181.64;score_UC=34.4766]
17	78375880	78375881	3	5.99284	+	[score_CL=5.99284;score_E=157.975;score_B=163.954;score_UC=5.99284]
17	78375881	78375882	3	0.85867	+	[score_CL=0.85867;score_E=147.599;score_B=133.085;score_UC=0.85867]
17	78375894	78375895	3	2.71905	+	[score_CL=2.71905;score_E=148.14;score_B=137.391;score_UC=2.71905]
17	78375895	78375896	3	15.6938	+	[score_CL=15.6938;score_E=151.532;score_B=164.309;score_UC=15.6938]
17	78375896	78375897	3	20.1517	+	[score_CL=20.1517;score_E=159.005;score_B=177.382;score_UC=20.1517]
17	78375897	78375898	3	14.9852	+	[score_CL=14.9852;score_E=157.146;score_B=166.605;score_UC=14.9852]
17	78375898	78375899	3	10.6824	+	[score_CL=10.6824;score_E=141.743;score_B=146.756;score_UC=10.6824]
17	78376202	78376203	3	4.45392	+	[score_CL=4.45392;score_E=50.7601;score_B=48.2534;score_UC=4.45392]
17	78376243	78376244	3	6.91366	+	[score_CL=6.91366;score_E=63.0375;score_B=61.331;score_UC=6.91366]
17	78376244	78376245	3	4.53956	+	[score_CL=4.53956;score_E=66.7118;score_B=59.1713;score_UC=4.53956]
17	78376262	78376263	3	6.49322	+	[score_CL=6.49322;score_E=62.1293;score_B=63.8825;score_UC=6.49322]
17	78376270	78376271	3	7.12661	+	[score_CL=7.12661;score_E=69.4441;score_B=67.6806;score_UC=7.12661]
17	78376271	78376272	3	6.17073	+	[score_CL=6.17073;score_E=80.323;score_B=71.0272;score_UC=6.17073]
17	78376272	78376273	3	9.17377	+	[score_CL=9.17377;score_E=72.5722;score_B=72.0719;score_UC=9.17377]
17	78376273	78376274	3	2.8823	+	[score_CL=2.8823;score_E=79.5153;score_B=65.0272;score_UC=2.8823]
17	78376274	78376275	3	2.84226	+	[score_CL=2.84226;score_E=69.3343;score_B=58.8225;score_UC=2.84226]
17	78376275	78376276	3	0.730035	+	[score_CL=0.730035;score_E=70.8767;score_B=56.5495;score_UC=0.730035]
17	78376458	78376459	3	0.654078	+	[score_CL=0.654078;score_E=65.4792;score_B=52.3334;score_UC=0.654078]
17	78376459	78376460	3	0.868198	+	[score_CL=0.868198;score_E=63.6985;score_B=52.4195;score_UC=0.868198]
17	78376471	78376472	3	2.66528	+	[score_CL=2.66528;score_E=67.2786;score_B=56.1082;score_UC=2.66528]
17	78376472	78376473	3	5.18745	+	[score_CL=5.18745;score_E=71.323;score_B=62.6131;score_UC=5.18745]
17	78376473	78376474	3	8.80797	+	[score_CL=8.80797;score_E=63.9708;score_B=65.9335;score_UC=8.80797]
17	78493266	78493267	3	2.15019	+	[score_CL=2.15019;score_E=20.0484;score_B=17.038;score_UC=2.15019]
17	78493267	78493268	3	1.1206	+	[score_CL=1.1206;score_E=20.7508;score_B=17.8427;score_UC=1.1206]
17	78493432	78493433	3	14.1528	+	[score_CL=14.1528;score_E=216.946;score_B=228.782;score_UC=14.1528]
17	78493433	78493434	3	10.2933	+	[score_CL=10.2933;score_E=222.142;score_B=226.14;score_UC=10.2933]
17	78493436	78493437	3	1.97093	+	[score_CL=1.97093;score_E=226.474;score_B=214.005;score_UC=1.97093]
17	78493437	78493438	3	12.2199	+	[score_CL=12.2199;score_E=234.219;score_B=246.098;score_UC=12.2199]
17	78493438	78493439	3	27.6331	+	[score_CL=27.6331;score_E=225.635;score_B=253.268;score_UC=27.6331]
17	78493439	78493440	3	0.573682	+	[score_CL=0.573682;score_E=235.445;score_B=230.482;score_UC=0.573682]
17	78493440	78493441	3	0.581919	+	[score_CL=0.581919;score_E=237.348;score_B=236.997;score_UC=0.581919]
17	78493441	78493442	3	33.7688	+	[score_CL=33.7688;score_E=235.903;score_B=269.672;score_UC=33.7688]
17	78493442	78493443	3	23.798	+	[score_CL=23.798;score_E=251.449;score_B=275.247;score_UC=23.798]
17	78493443	78493444	3	17.3456	+	[score_CL=17.3456;score_E=246.528;score_B=263.257;score_UC=17.3456]
17	78493444	78493445	3	11.9353	+	[score_CL=11.9353;score_E=234.914;score_B=240.648;score_UC=11.9353]
17	78493445	78493446	3	1.7853	+	[score_CL=1.7853;score_E=231.497;score_B=218.882;score_UC=1.7853]
17	78493450	78493451	3	32.9259	+	[score_CL=32.9259;score_E=237.204;score_B=270.13;score_UC=32.9259]
17	78493451	78493452	3	63.0213	+	[score_CL=63.0213;score_E=256.22;score_B=319.242;score_UC=63.0213]
17	78493452	78493453	3	36.0765	+	[score_CL=36.0765;score_E=256.031;score_B=292.108;score_UC=36.0765]
17	78493453	78493454	3	118.761	+	[score_CL=118.761;score_E=255.769;score_B=374.53;score_UC=118.761]
17	78493454	78493455	3	151.941	+	[score_CL=151.941;score_E=255.435;score_B=407.375;score_UC=151.941]
17	78493455	78493456	3	48.6339	+	[score_CL=48.6339;score_E=255.028;score_B=303.662;score_UC=48.6339]
17	78493456	78493457	3	31.9038	+	[score_CL=31.9038;score_E=253.248;score_B=285.152;score_UC=31.9038]
17	78493457	78493458	3	19.5381	+	[score_CL=19.5381;score_E=252.762;score_B=272.3;score_UC=19.5381]
17	78493458	78493459	3	19.6261	+	[score_CL=19.6261;score_E=239.915;score_B=258.093;score_UC=19.6261]
17	78493459	78493460	3	7.60484	+	[score_CL=7.60484;score_E=235.555;score_B=231.71;score_UC=7.60484]
17	78493460	78493461	3	3.81972	+	[score_CL=3.81972;score_E=221.539;score_B=212.843;score_UC=3.81972]
17	78845472	78845473	3	1.74188	+	[score_CL=1.74188;score_E=61.0413;score_B=53.4999;score_UC=1.74188]
17	78845488	78845489	3	1.58473	+	[score_CL=1.58473;score_E=67.7328;score_B=55.7974;score_UC=1.58473]
17	78845489	78845490	3	1.99672	+	[score_CL=1.99672;score_E=65.701;score_B=56.2087;score_UC=1.99672]
17	78845494	78845495	3	0.418001	+	[score_CL=0.418001;score_E=70.167;score_B=55.2703;score_UC=0.418001]
17	78845495	78845496	3	3.00971	+	[score_CL=3.00971;score_E=66.326;score_B=57.8252;score_UC=3.00971]
17	78845496	78845497	3	2.09835	+	[score_CL=2.09835;score_E=68.3305;score_B=56.7958;score_UC=2.09835]
17	78845506	78845507	3	1.08726	+	[score_CL=1.08726;score_E=64.921;score_B=52.4426;score_UC=1.08726]
17	78845507	78845508	3	1.3702	+	[score_CL=1.3702;score_E=64.7861;score_B=52.4906;score_UC=1.3702]
17	78845508	78845509	3	0.710203	+	[score_CL=0.710203;score_E=76.7406;score_B=57.7009;score_UC=0.710203]
17	78845509	78845510	3	7.29181	+	[score_CL=7.29181;score_E=67.484;score_B=64.8872;score_UC=7.29181]
17	78845510	78845511	3	6.41228	+	[score_CL=6.41228;score_E=67.1372;score_B=63.7088;score_UC=6.41228]
17	78845690	78845691	3	1.48985	+	[score_CL=1.48985;score_E=109.947;score_B=96.7681;score_UC=1.48985]
17	78845691	78845692	3	9.27214	+	[score_CL=9.27214;score_E=117.458;score_B=118.083;score_UC=9.27214]
17	78845692	78845693	3	18.4142	+	[score_CL=18.4142;score_E=107.599;score_B=125.843;score_UC=18.4142]
17	78845727	78845728	3	6.28589	+	[score_CL=6.28589;score_E=107.499;score_B=104.222;score_UC=6.28589]
17	78845728	78845729	3	4.96409	+	[score_CL=4.96409;score_E=108.997;score_B=102.649;score_UC=4.96409]
17	78845731	78845732	3	1.66826	+	[score_CL=1.66826;score_E=109.852;score_B=96.8014;score_UC=1.66826]
17	78845732	78845733	3	5.11223	+	[score_CL=5.11223;score_E=102.497;score_B=99.928;score_UC=5.11223]
17	78845750	78845751	3	11.4606	+	[score_CL=11.4606;score_E=105.134;score_B=111.681;score_UC=11.4606]
17	78845751	78845752	3	12.6076	+	[score_CL=12.6076;score_E=118.846;score_B=122.295;score_UC=12.6076]
17	78845752	78845753	3	15.4338	+	[score_CL=15.4338;score_E=103.99;score_B=118.164;score_UC=15.4338]
17	78845754	78845755	3	0.915007	+	[score_CL=0.915007;score_E=97.5673;score_B=83.5044;score_UC=0.915007]
17	78845755	78845756	3	3.27957	+	[score_CL=3.27957;score_E=90.9678;score_B=85.2699;score_UC=3.27957]
17	78845758	78845759	3	1.08166	+	[score_CL=1.08166;score_E=95.2567;score_B=81.4654;score_UC=1.08166]
17	78845759	78845760	3	3.5209	+	[score_CL=3.5209;score_E=88.6109;score_B=83.2757;score_UC=3.5209]
17	78845763	78845764	3	6.23853	+	[score_CL=6.23853;score_E=101.4;score_B=97.5387;score_UC=6.23853]
17	78845764	78845765	3	16.4999	+	[score_CL=16.4999;score_E=110.626;score_B=125.288;score_UC=16.4999]
17	78845765	78845766	3	23.7318	+	[score_CL=23.7318;score_E=117.942;score_B=141.562;score_UC=23.7318]
17	78845766	78845767	3	18.3773	+	[score_CL=18.3773;score_E=101.788;score_B=120.164;score_UC=18.3773]
17	78845993	78845994	3	3.05547	+	[score_CL=3.05547;score_E=36.2369;score_B=27.1104;score_UC=3.05547]
17	78845994	78845995	3	3.3686	+	[score_CL=3.3686;score_E=37.8272;score_B=27.5316;score_UC=3.3686]
17	78845995	78845996	3	2.44888	+	[score_CL=2.44888;score_E=37.5479;score_B=26.4325;score_UC=2.44888]
17	78846008	78846009	3	0.796428	+	[score_CL=0.796428;score_E=31.5425;score_B=22.6137;score_UC=0.796428]
17	78846257	78846258	3	0.958296	+	[score_CL=0.958296;score_E=40.5747;score_B=31.1445;score_UC=0.958296]
17	78846278	78846279	3	3.5384	+	[score_CL=3.5384;score_E=50.0771;score_B=40.8526;score_UC=3.5384]
17	78846279	78846280	3	6.85755	+	[score_CL=6.85755;score_E=53.5848;score_B=47.523;score_UC=6.85755]
17	78846280	78846281	3	8.50805	+	[score_CL=8.50805;score_E=55.0558;score_B=50.708;score_UC=8.50805]
17	78846281	78846282	3	6.83918	+	[score_CL=6.83918;score_E=69.102;score_B=61.3179;score_UC=6.83918]
17	78846282	78846283	3	19.1578	+	[score_CL=19.1578;score_E=59.8807;score_B=76.573;score_UC=19.1578]
17	78846283	78846284	3	11.7736	+	[score_CL=11.7736;score_E=59.7642;score_B=67.6114;score_UC=11.7736]
17	78846442	78846443	3	5.05907	+	[score_CL=5.05907;score_E=63.1064;score_B=57.6608;score_UC=5.05907]
17	78846443	78846444	3	4.71614	+	[score_CL=4.71614;score_E=67.5464;score_B=57.5631;score_UC=4.71614]
17	78846444	78846445	3	3.4258	+	[score_CL=3.4258;score_E=64.6157;score_B=55.4081;score_UC=3.4258]
17	78846446	78846447	3	10.008	+	[score_CL=10.008;score_E=68.0552;score_B=71.7182;score_UC=10.008]
17	78846447	78846448	3	9.88049	+	[score_CL=9.88049;score_E=68.2334;score_B=71.6404;score_UC=9.88049]
17	78920193	78920194	3	3.40142	+	[score_CL=3.40142;score_E=71.8339;score_B=67.6824;score_UC=3.40142]
17	78920198	78920199	3	6.54209	+	[score_CL=6.54209;score_E=79.0326;score_B=76.4978;score_UC=6.54209]
17	78920199	78920200	3	5.16353	+	[score_CL=5.16353;score_E=81.3683;score_B=75.4808;score_UC=5.16353]
17	78920240	78920241	3	0.93733	+	[score_CL=0.93733;score_E=86.4637;score_B=72.5447;score_UC=0.93733]
17	78920241	78920242	3	2.73462	+	[score_CL=2.73462;score_E=97.1619;score_B=84.9153;score_UC=2.73462]
17	78920242	78920243	3	13.5681	+	[score_CL=13.5681;score_E=84.733;score_B=95.4573;score_UC=13.5681]
17	78920243	78920244	3	2.66472	+	[score_CL=2.66472;score_E=96.6364;score_B=84.2681;score_UC=2.66472]
17	78920244	78920245	3	0.949647	+	[score_CL=0.949647;score_E=85.2217;score_B=71.3452;score_UC=0.949647]
17	79089773	79089774	3	4.10146	+	[score_CL=4.10146;score_E=83.1491;score_B=80.097;score_UC=4.10146]
17	79089845	79089846	3	13.0733	+	[score_CL=13.0733;score_E=192.816;score_B=203.37;score_UC=13.0733]
17	79089846	79089847	3	20.8208	+	[score_CL=20.8208;score_E=205.571;score_B=225.26;score_UC=20.8208]
17	79089847	79089848	3	19.0565	+	[score_CL=19.0565;score_E=193.486;score_B=212.531;score_UC=19.0565]
17	79089872	79089873	3	1.05588	+	[score_CL=1.05588;score_E=189.853;score_B=181.309;score_UC=1.05588]
17	79089883	79089884	3	53.5692	+	[score_CL=53.5692;score_E=208.926;score_B=262.495;score_UC=53.5692]
17	79089884	79089885	3	15.222	+	[score_CL=15.222;score_E=213.391;score_B=228.613;score_UC=15.222]
17	79089886	79089887	3	4.36753	+	[score_CL=4.36753;score_E=215.131;score_B=219.511;score_UC=4.36753]
17	79089887	79089888	3	47.2805	+	[score_CL=47.2805;score_E=219.415;score_B=266.696;score_UC=47.2805]
17	79089888	79089889	3	52.1299	+	[score_CL=52.1299;score_E=234.43;score_B=286.56;score_UC=52.1299]
17	79089889	79089890	3	43.1147	+	[score_CL=43.1147;score_E=214.063;score_B=257.177;score_UC=43.1147]
17	79089893	79089894	3	16.4919	+	[score_CL=16.4919;score_E=195.284;score_B=211.772;score_UC=16.4919]
17	79089895	79089896	3	35.8628	+	[score_CL=35.8628;score_E=215.907;score_B=251.77;score_UC=35.8628]
17	79089896	79089897	3	61.9921	+	[score_CL=61.9921;score_E=215.529;score_B=277.521;score_UC=61.9921]
17	79089897	79089898	3	0.370463	+	[score_CL=0.370463;score_E=214.644;score_B=215.54;score_UC=0.370463]
17	79089919	79089920	3	34.6733	+	[score_CL=34.6733;score_E=210.249;score_B=244.922;score_UC=34.6733]
17	79089920	79089921	3	19.0688	+	[score_CL=19.0688;score_E=230.713;score_B=249.782;score_UC=19.0688]
17	79089921	79089922	3	23.1479	+	[score_CL=23.1479;score_E=224.83;score_B=247.851;score_UC=23.1479]
17	79089922	79089923	3	15.7109	+	[score_CL=15.7109;score_E=209.507;score_B=225.182;score_UC=15.7109]
17	79090073	79090074	3	1.41127	+	[score_CL=1.41127;score_E=478.387;score_B=465.337;score_UC=1.41127]
17	79090074	79090075	3	15.56	+	[score_CL=15.56;score_E=483.568;score_B=499.127;score_UC=15.56]
17	79090075	79090076	3	29.9445	+	[score_CL=29.9445;score_E=499.514;score_B=529.458;score_UC=29.9445]
17	79090076	79090077	3	54.5714	+	[score_CL=54.5714;score_E=505.161;score_B=559.732;score_UC=54.5714]
17	79090077	79090078	3	80.1002	+	[score_CL=80.1002;score_E=507.037;score_B=587.138;score_UC=80.1002]
17	79090078	79090079	3	48.6012	+	[score_CL=48.6012;score_E=508.83;score_B=557.431;score_UC=48.6012]
17	79090079	79090080	3	94.6238	+	[score_CL=94.6238;score_E=510.537;score_B=605.161;score_UC=94.6238]
17	79090080	79090081	3	52.9745	+	[score_CL=52.9745;score_E=512.156;score_B=565.131;score_UC=52.9745]
17	79090081	79090082	3	121.405	+	[score_CL=121.405;score_E=513.687;score_B=635.092;score_UC=121.405]
17	79090082	79090083	3	138.529	+	[score_CL=138.529;score_E=515.126;score_B=653.655;score_UC=138.529]
17	79090083	79090084	3	84.1066	+	[score_CL=84.1066;score_E=516.471;score_B=600.578;score_UC=84.1066]
17	79090084	79090085	3	100.755	+	[score_CL=100.755;score_E=517.72;score_B=618.475;score_UC=100.755]
17	79090085	79090086	3	113.084	+	[score_CL=113.084;score_E=518.874;score_B=631.958;score_UC=113.084]
17	79090086	79090087	3	67.9932	+	[score_CL=67.9932;score_E=519.933;score_B=587.926;score_UC=67.9932]
17	79090087	79090088	3	95.2254	+	[score_CL=95.2254;score_E=520.891;score_B=616.116;score_UC=95.2254]
17	79090088	79090089	3	27.7945	+	[score_CL=27.7945;score_E=501.611;score_B=529.405;score_UC=27.7945]
17	79090090	79090091	3	7.78504	+	[score_CL=7.78504;score_E=485.815;score_B=488.058;score_UC=7.78504]
17	79090091	79090092	3	1.87474	+	[score_CL=1.87474;score_E=515.689;score_B=508.162;score_UC=1.87474]
17	79090092	79090093	3	27.4497	+	[score_CL=27.4497;score_E=506.947;score_B=534.397;score_UC=27.4497]
17	79090093	79090094	3	67.2914	+	[score_CL=67.2914;score_E=503.969;score_B=571.261;score_UC=67.2914]
17	79090106	79090107	3	3.66109	+	[score_CL=3.66109;score_E=492.334;score_B=483.319;score_UC=3.66109]
17	79090107	79090108	3	11.5846	+	[score_CL=11.5846;score_E=497.631;score_B=500.926;score_UC=11.5846]
17	79090108	79090109	3	16.3213	+	[score_CL=16.3213;score_E=487.809;score_B=503.418;score_UC=16.3213]
17	79090261	79090262	3	2.89521	+	[score_CL=2.89521;score_E=78.9148;score_B=68.3977;score_UC=2.89521]
17	79090262	79090263	3	10.0871	+	[score_CL=10.0871;score_E=89.0968;score_B=91.1415;score_UC=10.0871]
17	79090263	79090264	3	21.2165	+	[score_CL=21.2165;score_E=77.4064;score_B=98.5874;score_UC=21.2165]
17	79090264	79090265	3	1.32245	+	[score_CL=1.32245;score_E=85.084;score_B=77.0966;score_UC=1.32245]
17	79682649	79682650	3	11.2364	+	[score_CL=11.2364;score_E=57.6367;score_B=65.6245;score_UC=11.2364]
17	79682650	79682651	3	3.62219	+	[score_CL=3.62219;score_E=73.5273;score_B=59.3464;score_UC=3.62219]
17	79682651	79682652	3	4.72312	+	[score_CL=4.72312;score_E=61.8415;score_B=52.892;score_UC=4.72312]
17	79682652	79682653	3	3.56864	+	[score_CL=3.56864;score_E=63.7536;score_B=51.6256;score_UC=3.56864]
17	79682653	79682654	3	2.77963	+	[score_CL=2.77963;score_E=65.195;score_B=50.2164;score_UC=2.77963]
17	79682654	79682655	3	3.42374	+	[score_CL=3.42374;score_E=60.1563;score_B=50.0085;score_UC=3.42374]
17	79682655	79682656	3	2.34901	+	[score_CL=2.34901;score_E=59.9085;score_B=48.7451;score_UC=2.34901]
17	79682657	79682658	3	13.1667	+	[score_CL=13.1667;score_E=67.8872;score_B=77.8198;score_UC=13.1667]
17	79682658	79682659	3	14.2273	+	[score_CL=14.2273;score_E=73.6353;score_B=80.5183;score_UC=14.2273]
17	79682659	79682660	3	6.90903	+	[score_CL=6.90903;score_E=67.8664;score_B=65.3313;score_UC=6.90903]
17	79922734	79922735	3	5.60683	+	[score_CL=5.60683;score_E=58.8275;score_B=58.0769;score_UC=5.60683]
17	79922735	79922736	3	24.2988	+	[score_CL=24.2988;score_E=56.5405;score_B=80.7963;score_UC=24.2988]
17	79922736	79922737	3	12.5834	+	[score_CL=12.5834;score_E=64.2536;score_B=74.0945;score_UC=12.5834]
17	79922737	79922738	3	8.03426	+	[score_CL=8.03426;score_E=54.024;score_B=50.8162;score_UC=8.03426]
17	79922738	79922739	3	2.94088	+	[score_CL=2.94088;score_E=48.9104;score_B=38.4872;score_UC=2.94088]
17	79922740	79922741	3	8.43542	+	[score_CL=8.43542;score_E=43.7631;score_B=44.9762;score_UC=8.43542]
17	79922741	79922742	3	5.3554	+	[score_CL=5.3554;score_E=47.7425;score_B=41.891;score_UC=5.3554]
17	80054581	80054582	3	10.8299	+	[score_CL=10.8299;score_E=48.5764;score_B=59.2757;score_UC=10.8299]
17	80054582	80054583	3	18.9179	+	[score_CL=18.9179;score_E=47.5806;score_B=66.4509;score_UC=18.9179]
17	80054584	80054585	3	1.18858	+	[score_CL=1.18858;score_E=37.2782;score_B=28.9704;score_UC=1.18858]
17	80054594	80054595	3	2.38873	+	[score_CL=2.38873;score_E=49.3497;score_B=37.8553;score_UC=2.38873]
17	80054595	80054596	3	8.90623	+	[score_CL=8.90623;score_E=51.5695;score_B=53.7428;score_UC=8.90623]
17	80054596	80054597	3	14.7471	+	[score_CL=14.7471;score_E=46.3747;score_B=59.3549;score_UC=14.7471]
17	80054713	80054714	3	6.54347	+	[score_CL=6.54347;score_E=49.6902;score_B=46.4183;score_UC=6.54347]
17	80054714	80054715	3	11.6153	+	[score_CL=11.6153;score_E=63.7295;score_B=66.0095;score_UC=11.6153]
17	80054715	80054716	3	20.1908	+	[score_CL=20.1908;score_E=69.4072;score_B=89.5967;score_UC=20.1908]
17	80054716	80054717	3	28.7511	+	[score_CL=28.7511;score_E=76.3937;score_B=105.145;score_UC=28.7511]
17	80054717	80054718	3	38.6585	+	[score_CL=38.6585;score_E=69.4155;score_B=108.074;score_UC=38.6585]
17	80054718	80054719	3	14.0399	+	[score_CL=14.0399;score_E=59.298;score_B=73.3379;score_UC=14.0399]
17	80054719	80054720	3	3.57925	+	[score_CL=3.57925;score_E=53.3969;score_B=43.0252;score_UC=3.57925]
17	80054720	80054721	3	0.815775	+	[score_CL=0.815775;score_E=46.39;score_B=29.4695;score_UC=0.815775]
17	80054721	80054722	3	0.686513	+	[score_CL=0.686513;score_E=39.425;score_B=26.6312;score_UC=0.686513]
17	80184826	80184827	3	13.9371	+	[score_CL=13.9371;score_E=142.179;score_B=155.213;score_UC=13.9371]
17	80184827	80184828	3	3.46367	+	[score_CL=3.46367;score_E=155.868;score_B=146.502;score_UC=3.46367]
17	80184829	80184830	3	3.44646	+	[score_CL=3.44646;score_E=162.818;score_B=156.306;score_UC=3.44646]
17	80184830	80184831	3	21.3281	+	[score_CL=21.3281;score_E=158.645;score_B=179.793;score_UC=21.3281]
17	80184831	80184832	3	11.6278	+	[score_CL=11.6278;score_E=163.866;score_B=172.856;score_UC=11.6278]
17	80184837	80184838	3	13.7222	+	[score_CL=13.7222;score_E=154.843;score_B=167.48;score_UC=13.7222]
17	80184838	80184839	3	3.50993	+	[score_CL=3.50993;score_E=168.266;score_B=158.693;score_UC=3.50993]
17	80184842	80184843	3	2.95529	+	[score_CL=2.95529;score_E=164.093;score_B=153.723;score_UC=2.95529]
17	80184843	80184844	3	5.56251	+	[score_CL=5.56251;score_E=166.103;score_B=158.294;score_UC=5.56251]
17	80184844	80184845	3	5.62949	+	[score_CL=5.62949;score_E=167.066;score_B=159.237;score_UC=5.62949]
17	80184845	80184846	3	3.16489	+	[score_CL=3.16489;score_E=166.8;score_B=156.59;score_UC=3.16489]
17	80184848	80184849	3	5.01034	+	[score_CL=5.01034;score_E=171.002;score_B=164.647;score_UC=5.01034]
17	80184849	80184850	3	9.12085	+	[score_CL=9.12085;score_E=169.77;score_B=169.562;score_UC=9.12085]
17	80184850	80184851	3	3.02707	+	[score_CL=3.02707;score_E=173.957;score_B=163.64;score_UC=3.02707]
17	80184852	80184853	3	0.0719957	+	[score_CL=0.0719957;score_E=169.043;score_B=154.123;score_UC=0.0719957]
17	80184853	80184854	3	1.05261	+	[score_CL=1.05261;score_E=170.378;score_B=156.189;score_UC=1.05261]
17	80184854	80184855	3	1.62685	+	[score_CL=1.62685;score_E=166.992;score_B=157.322;score_UC=1.62685]
17	80184857	80184858	3	7.04328	+	[score_CL=7.04328;score_E=181.845;score_B=179.549;score_UC=7.04328]
17	80184858	80184859	3	15.3151	+	[score_CL=15.3151;score_E=174.13;score_B=188.001;score_UC=15.3151]
17	80184862	80184863	3	4.23944	+	[score_CL=4.23944;score_E=171.138;score_B=165.875;score_UC=4.23944]
17	80184863	80184864	3	2.56315	+	[score_CL=2.56315;score_E=175.48;score_B=164.493;score_UC=2.56315]
17	80184894	80184895	3	6.92417	+	[score_CL=6.92417;score_E=178.217;score_B=175.708;score_UC=6.92417]
17	80184895	80184896	3	14.928	+	[score_CL=14.928;score_E=169.442;score_B=182.855;score_UC=14.928]
17	80184909	80184910	3	3.41593	+	[score_CL=3.41593;score_E=171.985;score_B=162.92;score_UC=3.41593]
17	80184910	80184911	3	18.6839	+	[score_CL=18.6839;score_E=174.685;score_B=193.369;score_UC=18.6839]
17	80184911	80184912	3	33.5658	+	[score_CL=33.5658;score_E=175.211;score_B=208.777;score_UC=33.5658]
17	80184912	80184913	3	7.21291	+	[score_CL=7.21291;score_E=168.079;score_B=175.288;score_UC=7.21291]
17	80184923	80184924	3	5.50238	+	[score_CL=5.50238;score_E=157.729;score_B=157.209;score_UC=5.50238]
17	80184924	80184925	3	24.7132	+	[score_CL=24.7132;score_E=148.958;score_B=173.647;score_UC=24.7132]
17	80184925	80184926	3	7.37957	+	[score_CL=7.37957;score_E=158.324;score_B=158.415;score_UC=7.37957]
17	80184926	80184927	3	4.1358	+	[score_CL=4.1358;score_E=143.371;score_B=134.586;score_UC=4.1358]
17	80184927	80184928	3	0.0713466	+	[score_CL=0.0713466;score_E=147.045;score_B=126.686;score_UC=0.0713466]
17	80184928	80184929	3	1.29192	+	[score_CL=1.29192;score_E=132.487;score_B=123.298;score_UC=1.29192]
17	80354071	80354072	3	0.382955	+	[score_CL=0.382955;score_E=59.7073;score_B=44.8392;score_UC=0.382955]
17	80354072	80354073	3	1.80878	+	[score_CL=1.80878;score_E=65.1908;score_B=51.4449;score_UC=1.80878]
17	80354073	80354074	3	6.73884	+	[score_CL=6.73884;score_E=66.1904;score_B=61.3743;score_UC=6.73884]
17	80354074	80354075	3	10.0503	+	[score_CL=10.0503;score_E=78.3072;score_B=76.9157;score_UC=10.0503]
17	80354075	80354076	3	17.5412	+	[score_CL=17.5412;score_E=69.0275;score_B=83.3374;score_UC=17.5412]
17	80354076	80354077	3	4.80637	+	[score_CL=4.80637;score_E=72.4064;score_B=66.0848;score_UC=4.80637]
17	81342597	81342598	3	4.29985	+	[score_CL=4.29985;score_E=17.238;score_B=19.5418;score_UC=4.29985]
17	81342599	81342600	3	2.4502	+	[score_CL=2.4502;score_E=20.6227;score_B=17.5911;score_UC=2.4502]
17	81498448	81498449	3	1.05151	+	[score_CL=1.05151;score_E=16.2268;score_B=17.2609;score_UC=1.05151]
17	81498449	81498450	3	12.734	+	[score_CL=12.734;score_E=16.2354;score_B=28.9694;score_UC=12.734]
17	81498450	81498451	3	16.2354	+	[score_CL=48.0317;score_E=16.2354;score_B=64.2671;score_UC=16.2354]
17	81498451	81498452	3	16.2354	+	[score_CL=18.8008;score_E=16.2354;score_B=35.0362;score_UC=16.2354]
17	81498452	81498453	3	13.4539	+	[score_CL=13.4539;score_E=16.2354;score_B=29.6893;score_UC=13.4539]
17	81974000	81974001	3	0.809076	+	[score_CL=0.809076;score_E=74.3157;score_B=75.4931;score_UC=0.809076]
17	81974001	81974002	3	64.1664	+	[score_CL=64.1664;score_E=75.5055;score_B=139.672;score_UC=64.1664]
17	81974002	81974003	3	93.556	+	[score_CL=708.396;score_E=93.556;score_B=801.952;score_UC=93.556]
17	81974003	81974004	3	73.2878	+	[score_CL=604.514;score_E=73.2878;score_B=677.802;score_UC=73.2878]
17	82137106	82137107	3	2.0576	+	[score_CL=3.12941;score_E=2.0576;score_B=5.1934;score_UC=2.0576]
17	82137107	82137108	3	2.05938	+	[score_CL=93.6216;score_E=2.05938;score_B=95.6994;score_UC=2.05938]
17	82137108	82137109	3	2.05938	+	[score_CL=19.8639;score_E=2.05938;score_B=21.9274;score_UC=2.05938]
17	82525373	82525374	3	10.9853	+	[score_CL=10.9853;score_E=33.6926;score_B=43.7603;score_UC=10.9853]
17	82539582	82539583	3	0.0926622	+	[score_CL=0.0926622;score_E=28.5752;score_B=21.2909;score_UC=0.0926622]
17	82539583	82539584	3	3.83367	+	[score_CL=3.83367;score_E=26.8601;score_B=25.2339;score_UC=3.83367]
17	82539663	82539664	3	3.84234	+	[score_CL=3.84234;score_E=40.0109;score_B=34.3086;score_UC=3.84234]
17	82539664	82539665	3	2.19724	+	[score_CL=2.19724;score_E=44.4382;score_B=32.8053;score_UC=2.19724]
17	82539695	82539696	3	0.344864	+	[score_CL=0.344864;score_E=46.9273;score_B=32.8451;score_UC=0.344864]
17	82539696	82539697	3	0.9613	+	[score_CL=0.9613;score_E=60.2338;score_B=45.8797;score_UC=0.9613]
17	82539697	82539698	3	13.5446	+	[score_CL=13.5446;score_E=43.726;score_B=57.034;score_UC=13.5446]
17	82539842	82539843	3	54.7615	+	[score_CL=54.7615;score_E=185.846;score_B=240.608;score_UC=54.7615]
17	82539875	82539876	3	15.1482	+	[score_CL=15.1482;score_E=227.729;score_B=242.877;score_UC=15.1482]
17	82539876	82539877	3	97.5995	+	[score_CL=97.5995;score_E=243.027;score_B=340.626;score_UC=97.5995]
17	82539877	82539878	3	157.565	+	[score_CL=157.565;score_E=247.253;score_B=404.818;score_UC=157.565]
17	82539878	82539879	3	243.234	+	[score_CL=243.234;score_E=247.358;score_B=490.592;score_UC=243.234]
17	82539879	82539880	3	247.432	+	[score_CL=333.748;score_E=247.432;score_B=581.179;score_UC=247.432]
17	82539880	82539881	3	203.67	+	[score_CL=203.67;score_E=247.474;score_B=451.144;score_UC=203.67]
17	82539881	82539882	3	119.201	+	[score_CL=119.201;score_E=247.486;score_B=366.687;score_UC=119.201]
17	82539882	82539883	3	123.158	+	[score_CL=123.158;score_E=247.467;score_B=370.624;score_UC=123.158]
17	82539883	82539884	3	34.1516	+	[score_CL=34.1516;score_E=247.416;score_B=281.568;score_UC=34.1516]
17	82539884	82539885	3	71.3755	+	[score_CL=71.3755;score_E=247.334;score_B=318.71;score_UC=71.3755]
17	82539885	82539886	3	166.493	+	[score_CL=166.493;score_E=247.222;score_B=413.715;score_UC=166.493]
17	82539886	82539887	3	226.061	+	[score_CL=226.061;score_E=247.078;score_B=473.139;score_UC=226.061]
17	82539887	82539888	3	61.0375	+	[score_CL=61.0375;score_E=246.903;score_B=307.941;score_UC=61.0375]
17	82539888	82539889	3	87.092	+	[score_CL=87.092;score_E=226.178;score_B=313.27;score_UC=87.092]
17	82539894	82539895	3	7.14314	+	[score_CL=7.14314;score_E=205.075;score_B=208.389;score_UC=7.14314]
17	82539900	82539901	3	20.9736	+	[score_CL=20.9736;score_E=217.154;score_B=238.118;score_UC=20.9736]
17	82539901	82539902	3	15.0437	+	[score_CL=15.0437;score_E=220.583;score_B=235.186;score_UC=15.0437]
17	82539908	82539909	3	0.103502	+	[score_CL=0.103502;score_E=205.304;score_B=188.589;score_UC=0.103502]
17	82539909	82539910	3	2.78222	+	[score_CL=2.78222;score_E=196.579;score_B=190.442;score_UC=2.78222]
17	82539914	82539915	3	1.09055	+	[score_CL=1.09055;score_E=191.937;score_B=182.835;score_UC=1.09055]
17	82540198	82540199	3	8.89101	+	[score_CL=8.89101;score_E=114.085;score_B=115.61;score_UC=8.89101]
17	82540199	82540200	3	18.2939	+	[score_CL=18.2939;score_E=125.631;score_B=143.393;score_UC=18.2939]
17	82540200	82540201	3	24.3034	+	[score_CL=24.3034;score_E=134.193;score_B=158.463;score_UC=24.3034]
17	82540201	82540202	3	20.1445	+	[score_CL=20.1445;score_E=123.506;score_B=143.623;score_UC=20.1445]
17	82540202	82540203	3	7.3201	+	[score_CL=7.3201;score_E=118.995;score_B=115.945;score_UC=7.3201]
17	82540203	82540204	3	2.67233	+	[score_CL=2.67233;score_E=107.795;score_B=96.7736;score_UC=2.67233]
17	82540211	82540212	3	6.61682	+	[score_CL=6.61682;score_E=108.16;score_B=105.075;score_UC=6.61682]
17	82540212	82540213	3	7.73127	+	[score_CL=7.73127;score_E=117.082;score_B=111.026;score_UC=7.73127]
17	82540213	82540214	3	9.87219	+	[score_CL=9.87219;score_E=128.954;score_B=138.271;score_UC=9.87219]
17	82540214	82540215	3	32.6185	+	[score_CL=32.6185;score_E=131.338;score_B=163.957;score_UC=32.6185]
17	82540215	82540216	3	30.7153	+	[score_CL=30.7153;score_E=133.266;score_B=163.982;score_UC=30.7153]
17	82540216	82540217	3	12.8533	+	[score_CL=12.8533;score_E=120.65;score_B=133.503;score_UC=12.8533]
17	82540218	82540219	3	19.1884	+	[score_CL=19.1884;score_E=110.745;score_B=129.877;score_UC=19.1884]
17	82540219	82540220	3	8.87342	+	[score_CL=8.87342;score_E=125.174;score_B=123.036;score_UC=8.87342]
17	82540220	82540221	3	4.54673	+	[score_CL=4.54673;score_E=112.372;score_B=105.099;score_UC=4.54673]
17	82540239	82540240	3	2.63916	+	[score_CL=2.63916;score_E=116.337;score_B=105.295;score_UC=2.63916]
17	82540240	82540241	3	9.54007	+	[score_CL=9.54007;score_E=123.929;score_B=124.036;score_UC=9.54007]
17	82540241	82540242	3	17.2573	+	[score_CL=17.2573;score_E=113.595;score_B=130.484;score_UC=17.2573]
17	82540243	82540244	3	4.99279	+	[score_CL=4.99279;score_E=123.89;score_B=118.222;score_UC=4.99279]
17	82540244	82540245	3	19.8189	+	[score_CL=19.8189;score_E=117.002;score_B=135.523;score_UC=19.8189]
17	82540245	82540246	3	8.2146	+	[score_CL=8.2146;score_E=136.466;score_B=132.195;score_UC=8.2146]
17	82540246	82540247	3	13.8955	+	[score_CL=13.8955;score_E=114.854;score_B=123.398;score_UC=13.8955]
17	82540247	82540248	3	2.97187	+	[score_CL=2.97187;score_E=120.085;score_B=109.516;score_UC=2.97187]
17	82540255	82540256	3	0.964933	+	[score_CL=0.964933;score_E=116.775;score_B=102.668;score_UC=0.964933]
17	82540256	82540257	3	10.3686	+	[score_CL=10.3686;score_E=118.089;score_B=121.19;score_UC=10.3686]
17	82540257	82540258	3	14.7317	+	[score_CL=14.7317;score_E=130.78;score_B=138.627;score_UC=14.7317]
17	82540258	82540259	3	18.7162	+	[score_CL=18.7162;score_E=136.859;score_B=155.575;score_UC=18.7162]
17	82540259	82540260	3	45.339	+	[score_CL=45.339;score_E=140.133;score_B=185.472;score_UC=45.339]
17	82540260	82540261	3	25.0791	+	[score_CL=25.0791;score_E=139.439;score_B=164.518;score_UC=25.0791]
17	82540261	82540262	3	19.3659	+	[score_CL=19.3659;score_E=120.08;score_B=139.446;score_UC=19.3659]
17	82540263	82540264	3	7.22777	+	[score_CL=7.22777;score_E=110.814;score_B=108.914;score_UC=7.22777]
17	82540264	82540265	3	10.3651	+	[score_CL=10.3651;score_E=121.98;score_B=121.088;score_UC=10.3651]
17	82540265	82540266	3	14.7377	+	[score_CL=14.7377;score_E=120.809;score_B=128.521;score_UC=14.7377]
17	82540266	82540267	3	10.7469	+	[score_CL=10.7469;score_E=115.578;score_B=119.266;score_UC=10.7469]
17	82540267	82540268	3	1.20648	+	[score_CL=1.20648;score_E=113.744;score_B=100.067;score_UC=1.20648]
17	82982570	82982571	3	3.56134	+	[score_CL=3.56134;score_E=26.2507;score_B=29.5539;score_UC=3.56134]
17	82982571	82982572	3	11.8339	+	[score_CL=11.8339;score_E=26.1642;score_B=37.8316;score_UC=11.8339]
17	82982572	82982573	3	1.89272	+	[score_CL=1.89272;score_E=26.6879;score_B=28.2855;score_UC=1.89272]
17	83423298	83423299	3	2.55254	+	[score_CL=2.55254;score_E=30.4907;score_B=26.4283;score_UC=2.55254]
17	83423299	83423300	3	6.64735	+	[score_CL=6.64735;score_E=29.9099;score_B=31.6896;score_UC=6.64735]
17	83423300	83423301	3	6.2694	+	[score_CL=6.2694;score_E=29.8603;score_B=31.1536;score_UC=6.2694]
17	83479126	83479127	3	1.72068	+	[score_CL=1.72068;score_E=48.2945;score_B=38.2176;score_UC=1.72068]
17	83479127	83479128	3	1.4269	+	[score_CL=1.4269;score_E=50.0911;score_B=38.1064;score_UC=1.4269]
17	83479242	83479243	3	2.86421	+	[score_CL=2.86421;score_E=68.8457;score_B=59.0418;score_UC=2.86421]
17	83479243	83479244	3	3.33982	+	[score_CL=3.33982;score_E=69.0336;score_B=59.6847;score_UC=3.33982]
17	83479244	83479245	3	1.24128	+	[score_CL=1.24128;score_E=71.0381;score_B=57.5734;score_UC=1.24128]
17	83479314	83479315	3	4.49759	+	[score_CL=4.49759;score_E=62.0153;score_B=55.6792;score_UC=4.49759]
17	83479315	83479316	3	4.18845	+	[score_CL=4.18845;score_E=63.2913;score_B=54.9764;score_UC=4.18845]
17	83479316	83479317	3	0.485713	+	[score_CL=0.485713;score_E=64.8345;score_B=49.9624;score_UC=0.485713]
17	83644742	83644743	3	5.76932	+	[score_CL=5.76932;score_E=49.8456;score_B=52.6791;score_UC=5.76932]
17	83644743	83644744	3	21.3471	+	[score_CL=21.3471;score_E=45.7087;score_B=66.8596;score_UC=21.3471]
17	83644744	83644745	3	4.26604	+	[score_CL=4.26604;score_E=62.4186;score_B=56.3546;score_UC=4.26604]
17	83644745	83644746	3	9.77	+	[score_CL=9.77;score_E=54.5232;score_B=53.6992;score_UC=9.77]
17	83644746	83644747	3	14.6158	+	[score_CL=14.6158;score_E=56.4154;score_B=67.7466;score_UC=14.6158]
17	83644747	83644748	3	14.9662	+	[score_CL=14.9662;score_E=51.5118;score_B=63.673;score_UC=14.9662]
17	83644748	83644749	3	1.08712	+	[score_CL=1.08712;score_E=53.9082;score_B=40.6061;score_UC=1.08712]
17	83802822	83802823	3	0.131515	+	[score_CL=0.131515;score_E=27.9632;score_B=19.1302;score_UC=0.131515]
17	83802833	83802834	3	5.67274	+	[score_CL=5.67274;score_E=31.208;score_B=36.5526;score_UC=5.67274]
17	83802834	83802835	3	13.278	+	[score_CL=13.278;score_E=31.1012;score_B=44.1349;score_UC=13.278]
17	83816237	83816238	3	0.376795	+	[score_CL=0.376795;score_E=26.5962;score_B=18.4346;score_UC=0.376795]
17	83816333	83816334	3	2.20381	+	[score_CL=2.20381;score_E=44.5686;score_B=32.9751;score_UC=2.20381]
17	83816334	83816335	3	3.71421	+	[score_CL=3.71421;score_E=45.091;score_B=34.9276;score_UC=3.71421]
17	83816335	83816336	3	3.56043	+	[score_CL=3.56043;score_E=43.0967;score_B=34.8259;score_UC=3.56043]
17	83820237	83820238	3	1.59538	+	[score_CL=1.59538;score_E=48.7282;score_B=36.6659;score_UC=1.59538]
17	83820238	83820239	3	1.98327	+	[score_CL=1.98327;score_E=46.705;score_B=37.1466;score_UC=1.98327]
17	83820497	83820498	3	1.61185	+	[score_CL=1.61185;score_E=72.6994;score_B=65.1541;score_UC=1.61185]
17	83820745	83820746	3	0.106855	+	[score_CL=0.106855;score_E=87.3551;score_B=71.3423;score_UC=0.106855]
17	83820746	83820747	3	3.67481	+	[score_CL=3.67481;score_E=78.8811;score_B=74.5336;score_UC=3.67481]
17	83820758	83820759	3	6.11919	+	[score_CL=6.11919;score_E=82.5565;score_B=78.4676;score_UC=6.11919]
17	83820759	83820760	3	8.41158	+	[score_CL=8.41158;score_E=86.5234;score_B=82.1505;score_UC=8.41158]
17	83820760	83820761	3	6.92368	+	[score_CL=6.92368;score_E=85.2525;score_B=79.3275;score_UC=6.92368]
17	83820761	83820762	3	3.53982	+	[score_CL=3.53982;score_E=83.4936;score_B=72.3866;score_UC=3.53982]
17	83820762	83820763	3	1.57447	+	[score_CL=1.57447;score_E=79.4356;score_B=66.5682;score_UC=1.57447]
17	83820868	83820869	3	4.60499	+	[score_CL=4.60499;score_E=57.9804;score_B=52.9399;score_UC=4.60499]
17	83820869	83820870	3	3.16201	+	[score_CL=3.16201;score_E=62.1848;score_B=51.5182;score_UC=3.16201]
17	83820870	83820871	3	0.30836	+	[score_CL=0.30836;score_E=62.2627;score_B=47.1444;score_UC=0.30836]
17	83821045	83821046	3	4.39747	+	[score_CL=4.39747;score_E=73.7557;score_B=66.498;score_UC=4.39747]
17	83821046	83821047	3	5.35914	+	[score_CL=5.35914;score_E=72.3081;score_B=67.7736;score_UC=5.35914]
17	83821127	83821128	3	0.966558	+	[score_CL=0.966558;score_E=82.0904;score_B=70.9229;score_UC=0.966558]
17	83821128	83821129	3	0.749705	+	[score_CL=0.749705;score_E=96.1029;score_B=77.8947;score_UC=0.749705]
17	83821129	83821130	3	8.42813	+	[score_CL=8.42813;score_E=89.5959;score_B=88.987;score_UC=8.42813]
17	83821130	83821131	3	9.07695	+	[score_CL=9.07695;score_E=90.4697;score_B=89.5676;score_UC=9.07695]
17	83821131	83821132	3	2.74304	+	[score_CL=2.74304;score_E=93.3676;score_B=80.0656;score_UC=2.74304]
17	83821132	83821133	3	1.88816	+	[score_CL=1.88816;score_E=89.3201;score_B=73.1338;score_UC=1.88816]
17	83821133	83821134	3	2.24344	+	[score_CL=2.24344;score_E=84.2848;score_B=72.564;score_UC=2.24344]
17	83821134	83821135	3	1.59019	+	[score_CL=1.59019;score_E=83.9014;score_B=71.6765;score_UC=1.59019]
17	83821240	83821241	3	6.46356	+	[score_CL=6.46356;score_E=72.6812;score_B=69.5116;score_UC=6.46356]
17	83821241	83821242	3	6.36269	+	[score_CL=6.36269;score_E=72.8173;score_B=69.4181;score_UC=6.36269]
17	83822104	83822105	3	1.19564	+	[score_CL=1.19564;score_E=46.8172;score_B=38.3594;score_UC=1.19564]
17	83822227	83822228	3	1.13238	+	[score_CL=1.13238;score_E=33.6082;score_B=25.2553;score_UC=1.13238]
17	83822303	83822304	3	1.06401	+	[score_CL=1.06401;score_E=50.7089;score_B=38.0463;score_UC=1.06401]
17	83822304	83822305	3	1.42147	+	[score_CL=1.42147;score_E=48.7543;score_B=38.4764;score_UC=1.42147]
17	83822310	83822311	3	3.23357	+	[score_CL=3.23357;score_E=46.6779;score_B=42.2323;score_UC=3.23357]
17	83861938	83861939	3	2.77994	+	[score_CL=2.77994;score_E=56.7391;score_B=58.5692;score_UC=2.77994]
17	83861939	83861940	3	41.1107	+	[score_CL=41.1107;score_E=50.4381;score_B=91.5487;score_UC=41.1107]
17	83861940	83861941	3	17.3959	+	[score_CL=17.3959;score_E=50.436;score_B=67.832;score_UC=17.3959]
17	83861994	83861995	3	3.3445	+	[score_CL=3.3445;score_E=62.42;score_B=65.7976;score_UC=3.3445]
17	83861995	83861996	3	37.8287	+	[score_CL=37.8287;score_E=65.7808;score_B=103.61;score_UC=37.8287]
17	83861996	83861997	3	81.0169	+	[score_CL=226.809;score_E=81.0169;score_B=307.825;score_UC=81.0169]
17	83861997	83861998	3	81.574	+	[score_CL=344.802;score_E=81.574;score_B=426.376;score_UC=81.574]
17	83861998	83861999	3	81.5416	+	[score_CL=145.481;score_E=81.5416;score_B=227.023;score_UC=81.5416]
17	83861999	83862000	3	76.8663	+	[score_CL=168.34;score_E=76.8663;score_B=245.206;score_UC=76.8663]
17	83862000	83862001	3	19.9037	+	[score_CL=19.9037;score_E=60.9415;score_B=80.8452;score_UC=19.9037]
17	83907901	83907902	3	7.88978	+	[score_CL=7.88978;score_E=15.4173;score_B=23.0152;score_UC=7.88978]
17	83907902	83907903	3	3.57088	+	[score_CL=3.57088;score_E=15.4488;score_B=18.8828;score_UC=3.57088]
17	83907905	83907906	3	4.49313	+	[score_CL=4.49313;score_E=18.2543;score_B=19.8093;score_UC=4.49313]
17	84160842	84160843	3	2.89816	+	[score_CL=2.89816;score_E=42.347;score_B=32.1053;score_UC=2.89816]
17	84160843	84160844	3	4.32579	+	[score_CL=4.32579;score_E=40.2494;score_B=33.4939;score_UC=4.32579]
17	84160844	84160845	3	1.05939	+	[score_CL=1.05939;score_E=43.9522;score_B=30.0719;score_UC=1.05939]
17	84189482	84189483	3	0.36507	+	[score_CL=0.36507;score_E=36.4791;score_B=23.7957;score_UC=0.36507]
17	84189483	84189484	3	0.356853	+	[score_CL=0.356853;score_E=36.583;score_B=23.8286;score_UC=0.356853]
17	84189559	84189560	3	4.60101	+	[score_CL=4.60101;score_E=36.3921;score_B=31.7533;score_UC=4.60101]
17	84189560	84189561	3	2.82634	+	[score_CL=2.82634;score_E=40.1362;score_B=29.9379;score_UC=2.82634]
17	84190275	84190276	3	0.31614	+	[score_CL=0.31614;score_E=27.8438;score_B=19.3215;score_UC=0.31614]
17	84193346	84193347	3	4.36826	+	[score_CL=4.36826;score_E=37.975;score_B=31.41;score_UC=4.36826]
17	84193347	84193348	3	4.31066	+	[score_CL=4.31066;score_E=38.0851;score_B=31.3488;score_UC=4.31066]
17	84193359	84193360	3	2.95679	+	[score_CL=2.95679;score_E=38.7811;score_B=28.6255;score_UC=2.95679]
17	84193360	84193361	3	3.9732	+	[score_CL=3.9732;score_E=41.8017;score_B=30.8397;score_UC=3.9732]
17	84193361	84193362	3	4.99345	+	[score_CL=4.99345;score_E=37.7617;score_B=31.6539;score_UC=4.99345]
17	84193362	84193363	3	0.935262	+	[score_CL=0.935262;score_E=41.0455;score_B=27.2096;score_UC=0.935262]
17	84353386	84353387	3	0.00810216	+	[score_CL=0.00810216;score_E=154.701;score_B=140.276;score_UC=0.00810216]
17	84353387	84353388	3	0.574529	+	[score_CL=0.574529;score_E=160.702;score_B=144.493;score_UC=0.574529]
17	84353388	84353389	3	4.31894	+	[score_CL=4.31894;score_E=172.356;score_B=176.688;score_UC=4.31894]
17	84353389	84353390	3	79.7113	+	[score_CL=79.7113;score_E=175.869;score_B=255.58;score_UC=79.7113]
17	84353390	84353391	3	99.9633	+	[score_CL=99.9633;score_E=190.93;score_B=290.894;score_UC=99.9633]
17	84353391	84353392	3	62.3528	+	[score_CL=62.3528;score_E=191.047;score_B=253.4;score_UC=62.3528]
17	84353392	84353393	3	112.414	+	[score_CL=112.414;score_E=191.11;score_B=303.524;score_UC=112.414]
17	84353393	84353394	3	47.9233	+	[score_CL=47.9233;score_E=191.119;score_B=239.042;score_UC=47.9233]
17	84353394	84353395	3	73.0185	+	[score_CL=73.0185;score_E=191.073;score_B=264.092;score_UC=73.0185]
17	84353395	84353396	3	43.9019	+	[score_CL=43.9019;score_E=190.974;score_B=234.876;score_UC=43.9019]
17	84353396	84353397	3	29.5553	+	[score_CL=29.5553;score_E=190.813;score_B=220.369;score_UC=29.5553]
17	84353397	84353398	3	25.4249	+	[score_CL=25.4249;score_E=190.613;score_B=216.038;score_UC=25.4249]
17	84353398	84353399	3	27.4241	+	[score_CL=27.4241;score_E=178.343;score_B=205.767;score_UC=27.4241]
17	84353399	84353400	3	8.51282	+	[score_CL=8.51282;score_E=177.005;score_B=180.612;score_UC=8.51282]
17	84353400	84353401	3	7.44709	+	[score_CL=7.44709;score_E=158.612;score_B=157.131;score_UC=7.44709]
17	84540570	84540571	3	0.157767	+	[score_CL=0.157767;score_E=43.652;score_B=29.0779;score_UC=0.157767]
17	84540571	84540572	3	0.996476	+	[score_CL=0.996476;score_E=39.8385;score_B=29.8852;score_UC=0.996476]
17	84574079	84574080	3	2.57767	+	[score_CL=2.57767;score_E=34.9864;score_B=25.8976;score_UC=2.57767]
17	84574080	84574081	3	3.15368	+	[score_CL=3.15368;score_E=33.6089;score_B=26.4628;score_UC=3.15368]
17	84619987	84619988	3	0.481438	+	[score_CL=0.481438;score_E=47.0081;score_B=32.2993;score_UC=0.481438]
17	84619988	84619989	3	1.86014	+	[score_CL=1.86014;score_E=54.204;score_B=40.4733;score_UC=1.86014]
17	84619989	84619990	3	8.84759	+	[score_CL=8.84759;score_E=52.2734;score_B=51.6433;score_UC=8.84759]
17	84619990	84619991	3	9.64005	+	[score_CL=9.64005;score_E=52.2312;score_B=52.3935;score_UC=9.64005]
17	84619991	84619992	3	2.79743	+	[score_CL=2.79743;score_E=52.6866;score_B=41.9801;score_UC=2.79743]
17	84904412	84904413	3	7.97027	+	[score_CL=7.97027;score_E=49.4828;score_B=49.8738;score_UC=7.97027]
17	84904413	84904414	3	5.10024	+	[score_CL=5.10024;score_E=58.876;score_B=47.9095;score_UC=5.10024]
17	84904414	84904415	3	5.10246	+	[score_CL=5.10246;score_E=60.0334;score_B=49.0496;score_UC=5.10246]
17	84904415	84904416	3	9.04989	+	[score_CL=9.04989;score_E=63.684;score_B=60.8578;score_UC=9.04989]
17	84904416	84904417	3	14.0112	+	[score_CL=14.0112;score_E=63.6624;score_B=69.9459;score_UC=14.0112]
17	84904417	84904418	3	10.0251	+	[score_CL=10.0251;score_E=79.1752;score_B=87.3211;score_UC=10.0251]
17	84904418	84904419	3	30.541	+	[score_CL=30.541;score_E=64.4267;score_B=94.9675;score_UC=30.541]
17	84904419	84904420	3	9.71685	+	[score_CL=9.71685;score_E=73.5606;score_B=82.1671;score_UC=9.71685]
17	84904420	84904421	3	9.59931	+	[score_CL=9.59931;score_E=55.3827;score_B=57.3472;score_UC=9.59931]
17	84904421	84904422	3	0.362792	+	[score_CL=0.362792;score_E=58.9095;score_B=43.807;score_UC=0.362792]
17	84904437	84904438	3	3.86152	+	[score_CL=3.86152;score_E=49.8262;score_B=41.9042;score_UC=3.86152]
17	84904438	84904439	3	4.19838	+	[score_CL=4.19838;score_E=49.8934;score_B=42.1735;score_UC=4.19838]
17	84904439	84904440	3	0.461965	+	[score_CL=0.461965;score_E=53.0724;score_B=38.004;score_UC=0.461965]
17	84904442	84904443	3	0.214594	+	[score_CL=0.214594;score_E=61.9836;score_B=46.725;score_UC=0.214594]
17	84904443	84904444	3	13.4639	+	[score_CL=13.4639;score_E=56.7028;score_B=66.4455;score_UC=13.4639]
17	84904444	84904445	3	12.0118	+	[score_CL=12.0118;score_E=69.9557;score_B=72.22;score_UC=12.0118]
17	84904445	84904446	3	12.7286	+	[score_CL=12.7286;score_E=55.669;score_B=64.7397;score_UC=12.7286]
17	84904461	84904462	3	10.0051	+	[score_CL=10.0051;score_E=54.4229;score_B=58.1989;score_UC=10.0051]
17	84904462	84904463	3	13.512	+	[score_CL=13.512;score_E=50.8237;score_B=61.4433;score_UC=13.512]
17	84905481	84905482	3	5.97341	+	[score_CL=5.97341;score_E=38.9976;score_B=35.8444;score_UC=5.97341]
17	84905482	84905483	3	9.23986	+	[score_CL=9.23986;score_E=39.4026;score_B=43.1733;score_UC=9.23986]
17	84905483	84905484	3	9.4139	+	[score_CL=9.4139;score_E=38.835;score_B=42.3674;score_UC=9.4139]
17	84905494	84905495	3	0.979354	+	[score_CL=0.979354;score_E=30.1715;score_B=22.1077;score_UC=0.979354]
17	84906541	84906542	3	4.42465	+	[score_CL=4.42465;score_E=36.0308;score_B=32.8714;score_UC=4.42465]
17	84906542	84906543	3	0.652299	+	[score_CL=0.652299;score_E=43.5046;score_B=29.2472;score_UC=0.652299]
17	84912468	84912469	3	1.04253	+	[score_CL=1.04253;score_E=44.9869;score_B=37.2076;score_UC=1.04253]
17	84912469	84912470	3	14.1226	+	[score_CL=14.1226;score_E=39.1389;score_B=50.6597;score_UC=14.1226]
17	84912470	84912471	3	5.25719	+	[score_CL=5.25719;score_E=40.895;score_B=41.6733;score_UC=5.25719]
17	84961527	84961528	3	1.46428	+	[score_CL=1.46428;score_E=22.2147;score_B=20.4418;score_UC=1.46428]
17	84961528	84961529	3	4.63756	+	[score_CL=4.63756;score_E=22.1822;score_B=24.5261;score_UC=4.63756]
17	84961563	84961564	3	3.10583	+	[score_CL=3.10583;score_E=31.2505;score_B=29.8705;score_UC=3.10583]
17	84961564	84961565	3	9.78287	+	[score_CL=9.78287;score_E=30.9592;score_B=40.7393;score_UC=9.78287]
17	84961565	84961566	3	19.8459	+	[score_CL=19.8459;score_E=30.9563;score_B=50.8022;score_UC=19.8459]
17	84961566	84961567	3	5.00958	+	[score_CL=5.00958;score_E=30.9994;score_B=36.0085;score_UC=5.00958]
17	84963217	84963218	3	6.88313	+	[score_CL=6.88313;score_E=52.8486;score_B=50.1088;score_UC=6.88313]
17	84963218	84963219	3	8.22923	+	[score_CL=8.22923;score_E=55.1467;score_B=51.7093;score_UC=8.22923]
17	84963219	84963220	3	3.90103	+	[score_CL=3.90103;score_E=65.8585;score_B=51.9197;score_UC=3.90103]
17	84963220	84963221	3	9.92996	+	[score_CL=9.92996;score_E=54.2144;score_B=54.456;score_UC=9.92996]
17	84963221	84963222	3	5.91209	+	[score_CL=5.91209;score_E=64.1079;score_B=54.1876;score_UC=5.91209]
17	84963222	84963223	3	8.84495	+	[score_CL=8.84495;score_E=53.0066;score_B=52.2096;score_UC=8.84495]
17	84963223	84963224	3	2.5683	+	[score_CL=2.5683;score_E=56.1147;score_B=44.9651;score_UC=2.5683]
17	84963225	84963226	3	1.3174	+	[score_CL=1.3174;score_E=44.4867;score_B=36.3821;score_UC=1.3174]
17	84963233	84963234	3	2.71955	+	[score_CL=2.71955;score_E=57.2955;score_B=46.2558;score_UC=2.71955]
17	84963234	84963235	3	10.1851	+	[score_CL=10.1851;score_E=46.9594;score_B=53.6302;score_UC=10.1851]
17	84963237	84963238	3	4.64034	+	[score_CL=4.64034;score_E=55.6193;score_B=48.5498;score_UC=4.64034]
17	84963238	84963239	3	10.5248	+	[score_CL=10.5248;score_E=49.4378;score_B=54.3502;score_UC=10.5248]
17	84963239	84963240	3	0.410181	+	[score_CL=0.410181;score_E=58.7841;score_B=43.7663;score_UC=0.410181]
17	84963241	84963242	3	4.68941	+	[score_CL=4.68941;score_E=61.1251;score_B=57.5606;score_UC=4.68941]
17	84963242	84963243	3	19.86	+	[score_CL=19.86;score_E=48.1523;score_B=68.0023;score_UC=19.86]
17	84963251	84963252	3	5.36031	+	[score_CL=5.36031;score_E=42.1601;score_B=41.9308;score_UC=5.36031]
17	84965763	84965764	3	2.70839	+	[score_CL=3.8068;score_E=2.70839;score_B=6.3015;score_UC=2.70839]
17	84965764	84965765	3	2.70873	+	[score_CL=8.68724;score_E=2.70873;score_B=8.19158;score_UC=2.70873]
17	84968014	84968015	3	0.50601	+	[score_CL=0.50601;score_E=28.0126;score_B=19.9236;score_UC=0.50601]
17	84969152	84969153	3	0.0965509	+	[score_CL=0.0965509;score_E=13.9696;score_B=6.98828;score_UC=0.0965509]
17	84969153	84969154	3	0.175356	+	[score_CL=0.175356;score_E=14.2109;score_B=8.21473;score_UC=0.175356]
17	84969154	84969155	3	1.27867	+	[score_CL=1.27867;score_E=14.2611;score_B=10.2368;score_UC=1.27867]
17	84969155	84969156	3	1.22149	+	[score_CL=1.22149;score_E=14.3238;score_B=11.76;score_UC=1.22149]
17	84969156	84969157	3	2.21794	+	[score_CL=2.21794;score_E=14.3635;score_B=15.4337;score_UC=2.21794]
17	84969157	84969158	3	5.62325	+	[score_CL=5.62325;score_E=14.3896;score_B=19.1527;score_UC=5.62325]
17	84969164	84969165	3	1.32914	+	[score_CL=1.32914;score_E=16.1695;score_B=12.0085;score_UC=1.32914]
17	84970687	84970688	3	0.16565	+	[score_CL=0.16565;score_E=23.4902;score_B=16.5221;score_UC=0.16565]
17	84971548	84971549	3	0.0870612	+	[score_CL=0.0870612;score_E=34.187;score_B=23.6042;score_UC=0.0870612]
17	84977162	84977163	3	5.06974	+	[score_CL=5.06974;score_E=44.9794;score_B=38.9119;score_UC=5.06974]
17	84977163	84977164	3	6.52124	+	[score_CL=6.52124;score_E=42.8785;score_B=40.3557;score_UC=6.52124]
17	84977171	84977172	3	4.26183	+	[score_CL=4.26183;score_E=37.6571;score_B=34.9421;score_UC=4.26183]
17	84981714	84981715	3	2.4636	+	[score_CL=2.4636;score_E=39.0316;score_B=29.243;score_UC=2.4636]
17	84981715	84981716	3	2.47829	+	[score_CL=2.47829;score_E=41.2447;score_B=29.4305;score_UC=2.47829]
17	84981716	84981717	3	1.49591	+	[score_CL=1.49591;score_E=41.0042;score_B=28.3675;score_UC=1.49591]
17	84981765	84981766	3	0.309844	+	[score_CL=0.309844;score_E=41.0894;score_B=31.3084;score_UC=0.309844]
17	84981793	84981794	3	1.17677	+	[score_CL=1.17677;score_E=46.1318;score_B=34.9254;score_UC=1.17677]
17	84981794	84981795	3	1.05835	+	[score_CL=1.05835;score_E=50.5174;score_B=35.007;score_UC=1.05835]
17	84981795	84981796	3	1.12358	+	[score_CL=1.12358;score_E=46.4049;score_B=34.9648;score_UC=1.12358]
17	84981899	84981900	3	4.02408	+	[score_CL=4.02408;score_E=45.4995;score_B=42.2839;score_UC=4.02408]
17	84981906	84981907	3	0.109165	+	[score_CL=0.109165;score_E=44.956;score_B=33.4578;score_UC=0.109165]
17	84981924	84981925	3	1.11011	+	[score_CL=1.11011;score_E=38.8563;score_B=30.4106;score_UC=1.11011]
17	84996317	84996318	3	0.460194	+	[score_CL=0.460194;score_E=24.0564;score_B=16.9789;score_UC=0.460194]
17	84996492	84996493	3	0.692475	+	[score_CL=0.692475;score_E=27.0425;score_B=18.7187;score_UC=0.692475]
17	84996493	84996494	3	0.692181	+	[score_CL=0.692181;score_E=27.0152;score_B=18.665;score_UC=0.692181]
17	84997037	84997038	3	5.23884	+	[score_CL=5.23884;score_E=36.3653;score_B=32.7734;score_UC=5.23884]
17	84997038	84997039	3	3.15499	+	[score_CL=3.15499;score_E=41.9879;score_B=30.7759;score_UC=3.15499]
17	84997039	84997040	3	1.76148	+	[score_CL=1.76148;score_E=42.7266;score_B=27.3636;score_UC=1.76148]
17	84997040	84997041	3	1.5715	+	[score_CL=1.5715;score_E=37.4312;score_B=25.9087;score_UC=1.5715]
17	84997042	84997043	3	0.933711	+	[score_CL=0.933711;score_E=42.1455;score_B=37.9307;score_UC=0.933711]
17	84997043	84997044	3	14.805	+	[score_CL=14.805;score_E=35.8017;score_B=50.4006;score_UC=14.805]
17	84997044	84997045	3	0.843903	+	[score_CL=0.843903;score_E=46.526;score_B=38.4236;score_UC=0.843903]
17	84997045	84997046	3	1.16947	+	[score_CL=1.16947;score_E=44.2484;score_B=28.2436;score_UC=1.16947]
17	84997046	84997047	3	4.48699	+	[score_CL=4.48699;score_E=42.4466;score_B=35.4002;score_UC=4.48699]
17	84997047	84997048	3	8.00802	+	[score_CL=8.00802;score_E=37.9845;score_B=38.9335;score_UC=8.00802]
17	84997064	84997065	3	6.10799	+	[score_CL=6.10799;score_E=35.952;score_B=34.88;score_UC=6.10799]
17	84997065	84997066	3	2.00904	+	[score_CL=2.00904;score_E=59.8659;score_B=44.0398;score_UC=2.00904]
17	84997066	84997067	3	15.3833	+	[score_CL=15.3833;score_E=54.3065;score_B=69.3561;score_UC=15.3833]
17	84997067	84997068	3	22.6474	+	[score_CL=22.6474;score_E=54.4891;score_B=77.1352;score_UC=22.6474]
17	84997068	84997069	3	11.3907	+	[score_CL=11.3907;score_E=55.7839;score_B=63.033;score_UC=11.3907]
17	84997069	84997070	3	4.99457	+	[score_CL=4.99457;score_E=45.7814;score_B=39.3819;score_UC=4.99457]
17	84997076	84997077	3	1.75724	+	[score_CL=1.75724;score_E=37.9216;score_B=26.347;score_UC=1.75724]
17	84997077	84997078	3	2.23565	+	[score_CL=2.23565;score_E=35.7685;score_B=26.7724;score_UC=2.23565]
17	84999228	84999229	3	4.04895	+	[score_CL=4.04895;score_E=35.7205;score_B=31.4352;score_UC=4.04895]
17	84999229	84999230	3	1.16776	+	[score_CL=1.16776;score_E=41.8352;score_B=28.6653;score_UC=1.16776]
17	84999260	84999261	3	3.76913	+	[score_CL=3.76913;score_E=42.6616;score_B=34.1377;score_UC=3.76913]
17	84999261	84999262	3	5.91161	+	[score_CL=5.91161;score_E=39.0293;score_B=36.2195;score_UC=5.91161]
17	85000862	85000863	3	9.5334	+	[score_CL=9.5334;score_E=76.2827;score_B=78.9879;score_UC=9.5334]
17	85000863	85000864	3	11.7244	+	[score_CL=11.7244;score_E=74.5981;score_B=81.6404;score_UC=11.7244]
17	85000866	85000867	3	4.00813	+	[score_CL=4.00813;score_E=66.3898;score_B=63.4722;score_UC=4.00813]
17	85000953	85000954	3	8.63019	+	[score_CL=8.63019;score_E=89.3468;score_B=90.2857;score_UC=8.63019]
17	85000954	85000955	3	8.53304	+	[score_CL=8.53304;score_E=93.7567;score_B=90.3671;score_UC=8.53304]
17	85000955	85000956	3	4.42755	+	[score_CL=4.42755;score_E=90.298;score_B=82.8146;score_UC=4.42755]
17	85000957	85000958	3	3.17834	+	[score_CL=3.17834;score_E=80.165;score_B=75.6112;score_UC=3.17834]
17	85001134	85001135	3	6.12804	+	[score_CL=6.12804;score_E=78.6275;score_B=74.5308;score_UC=6.12804]
17	85001135	85001136	3	9.89366	+	[score_CL=9.89366;score_E=74.5648;score_B=78.3796;score_UC=9.89366]
17	85001226	85001227	3	2.81095	+	[score_CL=2.81095;score_E=100.419;score_B=89.7444;score_UC=2.81095]
17	85001227	85001228	3	7.6227	+	[score_CL=7.6227;score_E=94.5402;score_B=94.9412;score_UC=7.6227]
17	85001228	85001229	3	0.69057	+	[score_CL=0.69057;score_E=102.886;score_B=88.3133;score_UC=0.69057]
17	85001272	85001273	3	6.42055	+	[score_CL=6.42055;score_E=114.029;score_B=110.514;score_UC=6.42055]
17	85001273	85001274	3	10.2869	+	[score_CL=10.2869;score_E=110.046;score_B=114.544;score_UC=10.2869]
17	85001318	85001319	3	1.80453	+	[score_CL=1.80453;score_E=117.062;score_B=104.469;score_UC=1.80453]
17	85001319	85001320	3	6.71486	+	[score_CL=6.71486;score_E=108.861;score_B=109.39;score_UC=6.71486]
17	85001364	85001365	3	3.81304	+	[score_CL=3.81304;score_E=117.691;score_B=108.982;score_UC=3.81304]
17	85001365	85001366	3	8.83138	+	[score_CL=8.83138;score_E=111.459;score_B=114.002;score_UC=8.83138]
17	85001410	85001411	3	6.07971	+	[score_CL=6.07971;score_E=113.687;score_B=109.55;score_UC=6.07971]
17	85001411	85001412	3	7.73884	+	[score_CL=7.73884;score_E=113.684;score_B=111.14;score_UC=7.73884]
17	85001412	85001413	3	1.94452	+	[score_CL=1.94452;score_E=116.454;score_B=104.118;score_UC=1.94452]
17	85001456	85001457	3	6.50928	+	[score_CL=6.50928;score_E=111.527;score_B=108.19;score_UC=6.50928]
17	85001457	85001458	3	14.9651	+	[score_CL=14.9651;score_E=104.956;score_B=116.361;score_UC=14.9651]
17	85001458	85001459	3	2.37791	+	[score_CL=2.37791;score_E=113.382;score_B=102.113;score_UC=2.37791]
17	85001637	85001638	3	3.21959	+	[score_CL=3.21959;score_E=92.3817;score_B=82.5125;score_UC=3.21959]
17	85001638	85001639	3	7.36113	+	[score_CL=7.36113;score_E=86.1918;score_B=86.7465;score_UC=7.36113]
17	85001728	85001729	3	5.22049	+	[score_CL=5.22049;score_E=98.9969;score_B=93.082;score_UC=5.22049]
17	85001729	85001730	3	11.5917	+	[score_CL=11.5917;score_E=94.9556;score_B=99.5556;score_UC=11.5917]
17	85001730	85001731	3	3.04945	+	[score_CL=3.04945;score_E=100.638;score_B=90.4265;score_UC=3.04945]
17	85001819	85001820	3	7.16591	+	[score_CL=7.16591;score_E=98.923;score_B=96.8941;score_UC=7.16591]
17	85001820	85001821	3	12.4398	+	[score_CL=12.4398;score_E=94.7632;score_B=102.151;score_UC=12.4398]
17	85001821	85001822	3	0.973397	+	[score_CL=0.973397;score_E=102.782;score_B=88.7547;score_UC=0.973397]
17	85001823	85001824	3	1.69062	+	[score_CL=1.69062;score_E=86.2317;score_B=78.8312;score_UC=1.69062]
17	85001910	85001911	3	5.2734	+	[score_CL=5.2734;score_E=97.6456;score_B=91.8361;score_UC=5.2734]
17	85001911	85001912	3	12.2285	+	[score_CL=12.2285;score_E=91.3516;score_B=98.8052;score_UC=12.2285]
17	85001912	85001913	3	1.12358	+	[score_CL=1.12358;score_E=100.877;score_B=87.0933;score_UC=1.12358]
17	85002002	85002003	3	11.7033	+	[score_CL=11.7033;score_E=56.7815;score_B=66.4166;score_UC=11.7033]
17	85002003	85002004	3	1.97839	+	[score_CL=1.97839;score_E=68.4541;score_B=56.193;score_UC=1.97839]
17	85002005	85002006	3	0.736002	+	[score_CL=0.736002;score_E=52.1996;score_B=43.1121;score_UC=0.736002]
17	85002028	85002029	3	0.982158	+	[score_CL=0.982158;score_E=40.4819;score_B=31.8134;score_UC=0.982158]
17	85005529	85005530	3	0.821643	+	[score_CL=0.821643;score_E=32.0689;score_B=23.3121;score_UC=0.821643]
17	85005540	85005541	3	4.15853	+	[score_CL=4.15853;score_E=39.2456;score_B=36.9505;score_UC=4.15853]
17	85005541	85005542	3	10.9078	+	[score_CL=10.9078;score_E=36.5731;score_B=43.6924;score_UC=10.9078]
17	85005551	85005552	3	0.768318	+	[score_CL=0.768318;score_E=36.5811;score_B=23.7279;score_UC=0.768318]
17	85005552	85005553	3	1.04605	+	[score_CL=1.04605;score_E=34.7292;score_B=23.9769;score_UC=1.04605]
17	85005558	85005559	3	5.34524	+	[score_CL=5.34524;score_E=36.9326;score_B=32.4797;score_UC=5.34524]
17	85005559	85005560	3	4.60735	+	[score_CL=4.60735;score_E=38.4679;score_B=31.6936;score_UC=4.60735]
17	85005560	85005561	3	0.150741	+	[score_CL=0.150741;score_E=43.4787;score_B=25.9961;score_UC=0.150741]
17	85005562	85005563	3	0.520757	+	[score_CL=0.520757;score_E=35.6751;score_B=22.6243;score_UC=0.520757]
17	85005563	85005564	3	0.329827	+	[score_CL=0.329827;score_E=37.5954;score_B=22.3866;score_UC=0.329827]
17	85005564	85005565	3	0.141958	+	[score_CL=0.141958;score_E=35.2261;score_B=21.9718;score_UC=0.141958]
17	85005694	85005695	3	3.10059	+	[score_CL=3.10059;score_E=28.6604;score_B=25.154;score_UC=3.10059]
17	85009167	85009168	3	5.64934	+	[score_CL=5.64934;score_E=24.9844;score_B=26.9382;score_UC=5.64934]
17	85009168	85009169	3	1.7546	+	[score_CL=1.7546;score_E=26.3341;score_B=23.1464;score_UC=1.7546]
17	85009169	85009170	3	1.70221	+	[score_CL=1.70221;score_E=26.4946;score_B=19.6144;score_UC=1.70221]
17	85009170	85009171	3	0.0658927	+	[score_CL=0.0658927;score_E=27.1279;score_B=17.589;score_UC=0.0658927]
17	85011742	85011743	3	2.34088	+	[score_CL=2.34088;score_E=34.4875;score_B=28.212;score_UC=2.34088]
17	85011743	85011744	3	8.26901	+	[score_CL=8.26901;score_E=33.7022;score_B=41.6672;score_UC=8.26901]
17	85011744	85011745	3	14.3128	+	[score_CL=14.3128;score_E=33.6762;score_B=47.8641;score_UC=14.3128]
17	85011745	85011746	3	5.90533	+	[score_CL=5.90533;score_E=33.7155;score_B=38.3939;score_UC=5.90533]
17	85011751	85011752	3	4.66272	+	[score_CL=4.66272;score_E=31.0509;score_B=27.2418;score_UC=4.66272]
17	85011752	85011753	3	4.20469	+	[score_CL=4.20469;score_E=35.885;score_B=28.4887;score_UC=4.20469]
17	85011753	85011754	3	5.61469	+	[score_CL=5.61469;score_E=43.1686;score_B=36.7569;score_UC=5.61469]
17	85011754	85011755	3	12.5242	+	[score_CL=12.5242;score_E=42.217;score_B=54.7349;score_UC=12.5242]
17	85011755	85011756	3	29.5229	+	[score_CL=29.5229;score_E=42.2093;score_B=71.7321;score_UC=29.5229]
17	85011756	85011757	3	19.4506	+	[score_CL=19.4506;score_E=42.2092;score_B=61.6598;score_UC=19.4506]
17	85011757	85011758	3	11.0232	+	[score_CL=11.0232;score_E=42.2113;score_B=53.2331;score_UC=11.0232]
17	85011758	85011759	3	11.8672	+	[score_CL=11.8672;score_E=39.2865;score_B=46.686;score_UC=11.8672]
17	85013450	85013451	3	0.553018	+	[score_CL=0.553018;score_E=33.5754;score_B=24.2341;score_UC=0.553018]
17	85013452	85013453	3	4.30166	+	[score_CL=4.30166;score_E=37.5542;score_B=31.4948;score_UC=4.30166]
17	85013453	85013454	3	3.49753	+	[score_CL=3.49753;score_E=39.3691;score_B=30.6766;score_UC=3.49753]
17	85013455	85013456	3	3.87405	+	[score_CL=3.87405;score_E=51.0577;score_B=42.6748;score_UC=3.87405]
17	85013456	85013457	3	16.0029	+	[score_CL=16.0029;score_E=49.1;score_B=61.6534;score_UC=16.0029]
17	85013457	85013458	3	12.3309	+	[score_CL=12.3309;score_E=49.919;score_B=58.2322;score_UC=12.3309]
17	85013458	85013459	3	4.92092	+	[score_CL=4.92092;score_E=53.72;score_B=41.9831;score_UC=4.92092]
17	85013459	85013460	3	6.16374	+	[score_CL=6.16374;score_E=45.6661;score_B=37.3856;score_UC=6.16374]
17	85013460	85013461	3	7.03777	+	[score_CL=7.03777;score_E=41.057;score_B=37.6565;score_UC=7.03777]
17	85013461	85013462	3	1.26061	+	[score_CL=1.26061;score_E=47.8874;score_B=30.7596;score_UC=1.26061]
17	85013462	85013463	3	1.38172	+	[score_CL=1.38172;score_E=36.2004;score_B=25.2534;score_UC=1.38172]
17	85013650	85013651	3	4.74816	+	[score_CL=4.74816;score_E=6.7786;score_B=11.5079;score_UC=4.74816]
17	85013651	85013652	3	6.78025	+	[score_CL=8.74984;score_E=6.78025;score_B=15.494;score_UC=6.78025]
17	85013652	85013653	3	6.03172	+	[score_CL=6.03172;score_E=6.77891;score_B=12.8141;score_UC=6.03172]
17	85013653	85013654	3	6.78127	+	[score_CL=13.8874;score_E=6.78127;score_B=20.6698;score_UC=6.78127]
17	85013654	85013655	3	6.78128	+	[score_CL=11.0441;score_E=6.78128;score_B=17.8255;score_UC=6.78128]
17	85013670	85013671	3	5.29835	+	[score_CL=5.29835;score_E=20.3828;score_B=23.9388;score_UC=5.29835]
17	85013671	85013672	3	1.63631	+	[score_CL=1.63631;score_E=20.5445;score_B=22.2964;score_UC=1.63631]
17	85013672	85013673	3	6.38464	+	[score_CL=6.38464;score_E=20.7114;score_B=27.0916;score_UC=6.38464]
17	85013673	85013674	3	10.2734	+	[score_CL=10.2734;score_E=20.7121;score_B=30.9786;score_UC=10.2734]
17	85013679	85013680	3	4.51138	+	[score_CL=4.51138;score_E=15.1674;score_B=19.6707;score_UC=4.51138]
17	85013680	85013681	3	14.9306	+	[score_CL=14.9306;score_E=15.1592;score_B=30.0898;score_UC=14.9306]
17	85013681	85013682	3	15.1592	+	[score_CL=18.0727;score_E=15.1592;score_B=33.232;score_UC=15.1592]
17	85013682	85013683	3	12.0135	+	[score_CL=12.0135;score_E=15.1592;score_B=27.1727;score_UC=12.0135]
17	85013683	85013684	3	9.25575	+	[score_CL=9.25575;score_E=15.1592;score_B=24.4148;score_UC=9.25575]
17	85013684	85013685	3	2.84389	+	[score_CL=2.84389;score_E=15.15;score_B=17.8475;score_UC=2.84389]
17	85013685	85013686	3	1.97107	+	[score_CL=1.97107;score_E=15.1459;score_B=12.2133;score_UC=1.97107]
17	85013686	85013687	3	1.35303	+	[score_CL=1.35303;score_E=15.137;score_B=10.2255;score_UC=1.35303]
17	85013697	85013698	3	4.28633	+	[score_CL=8.86099;score_E=4.28633;score_B=11.1589;score_UC=4.28633]
17	85013897	85013898	3	10.7776	+	[score_CL=10.7776;score_E=69.8736;score_B=76.8504;score_UC=10.7776]
17	85013898	85013899	3	3.75474	+	[score_CL=3.75474;score_E=79.611;score_B=70.6356;score_UC=3.75474]
17	85013904	85013905	3	7.36541	+	[score_CL=7.36541;score_E=85.9213;score_B=84.2925;score_UC=7.36541]
17	85013905	85013906	3	14.2646	+	[score_CL=14.2646;score_E=90.441;score_B=97.3316;score_UC=14.2646]
17	85013906	85013907	3	10.7865	+	[score_CL=10.7865;score_E=95.1803;score_B=95.0677;score_UC=10.7865]
17	85013907	85013908	3	7.86918	+	[score_CL=7.86918;score_E=85.446;score_B=84.0486;score_UC=7.86918]
17	85013908	85013909	3	0.173748	+	[score_CL=0.173748;score_E=87.1258;score_B=71.64;score_UC=0.173748]
17	85013953	85013954	3	3.27636	+	[score_CL=3.27636;score_E=100.836;score_B=96.4705;score_UC=3.27636]
17	85013981	85013982	3	0.110901	+	[score_CL=0.110901;score_E=110.324;score_B=99.2259;score_UC=0.110901]
17	85014118	85014119	3	6.27904	+	[score_CL=6.27904;score_E=182.198;score_B=183.798;score_UC=6.27904]
17	85014122	85014123	3	7.32695	+	[score_CL=7.32695;score_E=186.813;score_B=190.423;score_UC=7.32695]
17	85014124	85014125	3	4.83737	+	[score_CL=4.83737;score_E=189.121;score_B=187.784;score_UC=4.83737]
17	85014131	85014132	3	5.05226	+	[score_CL=5.05226;score_E=217.49;score_B=212.327;score_UC=5.05226]
17	85014132	85014133	3	20.3214	+	[score_CL=20.3214;score_E=203.657;score_B=223.97;score_UC=20.3214]
17	85014135	85014136	3	43.0916	+	[score_CL=43.0916;score_E=222.852;score_B=265.943;score_UC=43.0916]
17	85014136	85014137	3	65.0412	+	[score_CL=65.0412;score_E=241.781;score_B=306.822;score_UC=65.0412]
17	85014137	85014138	3	19.2038	+	[score_CL=19.2038;score_E=230.823;score_B=250.027;score_UC=19.2038]
17	85014138	85014139	3	6.73339	+	[score_CL=6.73339;score_E=245.25;score_B=240.661;score_UC=6.73339]
17	85014139	85014140	3	23.1415	+	[score_CL=23.1415;score_E=215.537;score_B=238.675;score_UC=23.1415]
17	85014140	85014141	3	1.05383	+	[score_CL=1.05383;score_E=227.983;score_B=222.017;score_UC=1.05383]
17	85014197	85014198	3	1.51097	+	[score_CL=1.51097;score_E=324.463;score_B=311.323;score_UC=1.51097]
17	85014198	85014199	3	9.28326	+	[score_CL=9.28326;score_E=335.929;score_B=345.213;score_UC=9.28326]
17	85014199	85014200	3	38.3765	+	[score_CL=38.3765;score_E=345.74;score_B=384.116;score_UC=38.3765]
17	85014200	85014201	3	25.7943	+	[score_CL=25.7943;score_E=357.93;score_B=383.724;score_UC=25.7943]
17	85014201	85014202	3	54.8465	+	[score_CL=54.8465;score_E=360.176;score_B=415.022;score_UC=54.8465]
17	85014202	85014203	3	66.8634	+	[score_CL=66.8634;score_E=362.425;score_B=429.289;score_UC=66.8634]
17	85014203	85014204	3	87.6149	+	[score_CL=87.6149;score_E=364.673;score_B=452.288;score_UC=87.6149]
17	85014204	85014205	3	71.6741	+	[score_CL=71.6741;score_E=346.414;score_B=418.089;score_UC=71.6741]
17	85014217	85014218	3	0.162438	+	[score_CL=0.162438;score_E=355.694;score_B=345.676;score_UC=0.162438]
17	85014226	85014227	3	1.68469	+	[score_CL=1.68469;score_E=394.106;score_B=383.376;score_UC=1.68469]
17	85014227	85014228	3	18.903	+	[score_CL=18.903;score_E=377.441;score_B=396.342;score_UC=18.903]
17	85014238	85014239	3	13.5006	+	[score_CL=13.5006;score_E=393.964;score_B=407.39;score_UC=13.5006]
17	85014257	85014258	3	20.5679	+	[score_CL=20.5679;score_E=414.395;score_B=434.962;score_UC=20.5679]
17	85014273	85014274	3	17.6081	+	[score_CL=17.6081;score_E=419.631;score_B=437.238;score_UC=17.6081]
17	85014412	85014413	3	7.10149	+	[score_CL=7.10149;score_E=250.464;score_B=255.18;score_UC=7.10149]
17	85014413	85014414	3	27.3227	+	[score_CL=27.3227;score_E=236.288;score_B=263.61;score_UC=27.3227]
17	85014505	85014506	3	13.4248	+	[score_CL=13.4248;score_E=157.446;score_B=167.918;score_UC=13.4248]
17	85014506	85014507	3	8.62469	+	[score_CL=8.62469;score_E=177.575;score_B=173.062;score_UC=8.62469]
17	85014507	85014508	3	15.6537	+	[score_CL=15.6537;score_E=156.658;score_B=171.228;score_UC=15.6537]
17	85014516	85014517	3	20.2834	+	[score_CL=20.2834;score_E=164.627;score_B=184.91;score_UC=20.2834]
17	85014517	85014518	3	66.7378	+	[score_CL=66.7378;score_E=183.046;score_B=249.784;score_UC=66.7378]
17	85014518	85014519	3	24.5883	+	[score_CL=24.5883;score_E=176.157;score_B=200.746;score_UC=24.5883]
17	85014519	85014520	3	13.8153	+	[score_CL=13.8153;score_E=161.883;score_B=175.637;score_UC=13.8153]
17	85014530	85014531	3	5.48125	+	[score_CL=5.48125;score_E=155.041;score_B=149.836;score_UC=5.48125]
17	85014531	85014532	3	18.3119	+	[score_CL=18.3119;score_E=142.112;score_B=160.239;score_UC=18.3119]
17	85014532	85014533	3	0.563332	+	[score_CL=0.563332;score_E=174.655;score_B=163.089;score_UC=0.563332]
17	85014533	85014534	3	21.2167	+	[score_CL=21.2167;score_E=155.802;score_B=177.019;score_UC=21.2167]
17	85014534	85014535	3	61.0187	+	[score_CL=61.0187;score_E=153.978;score_B=214.997;score_UC=61.0187]
17	85014535	85014536	3	0.993676	+	[score_CL=0.993676;score_E=172.578;score_B=173.887;score_UC=0.993676]
17	85014536	85014537	3	19.7226	+	[score_CL=19.7226;score_E=153.98;score_B=173.703;score_UC=19.7226]
17	85014537	85014538	3	79.9278	+	[score_CL=79.9278;score_E=170.667;score_B=250.595;score_UC=79.9278]
17	85014538	85014539	3	24.3048	+	[score_CL=24.3048;score_E=164.665;score_B=188.97;score_UC=24.3048]
17	85014539	85014540	3	14.7709	+	[score_CL=14.7709;score_E=149.134;score_B=163.875;score_UC=14.7709]
17	85015562	85015563	3	16.0429	+	[score_CL=16.0429;score_E=186.391;score_B=202.109;score_UC=16.0429]
17	85015563	85015564	3	21.4725	+	[score_CL=21.4725;score_E=187.123;score_B=208.437;score_UC=21.4725]
17	85015564	85015565	3	3.49806	+	[score_CL=3.49806;score_E=188.233;score_B=183.115;score_UC=3.49806]
17	85015578	85015579	3	35.8126	+	[score_CL=35.8126;score_E=204.562;score_B=240.375;score_UC=35.8126]
17	85015579	85015580	3	41.2842	+	[score_CL=41.2842;score_E=224.395;score_B=265.679;score_UC=41.2842]
17	85015580	85015581	3	22.4652	+	[score_CL=22.4652;score_E=225.23;score_B=247.695;score_UC=22.4652]
17	85015581	85015582	3	29.8291	+	[score_CL=29.8291;score_E=205.478;score_B=235.307;score_UC=29.8291]
17	85015590	85015591	3	6.53597	+	[score_CL=6.53597;score_E=210.245;score_B=216.782;score_UC=6.53597]
17	85015591	85015592	3	37.641	+	[score_CL=37.641;score_E=216.92;score_B=254.561;score_UC=37.641]
17	85015592	85015593	3	100.391	+	[score_CL=100.391;score_E=229.695;score_B=330.086;score_UC=100.391]
17	85015593	85015594	3	96.474	+	[score_CL=96.474;score_E=229.732;score_B=326.206;score_UC=96.474]
17	85015594	85015595	3	55.1825	+	[score_CL=55.1825;score_E=229.718;score_B=284.901;score_UC=55.1825]
17	85015595	85015596	3	44.9454	+	[score_CL=44.9454;score_E=229.66;score_B=274.605;score_UC=44.9454]
17	85015596	85015597	3	55.638	+	[score_CL=55.638;score_E=209.021;score_B=264.659;score_UC=55.638]
17	85015604	85015605	3	12.5885	+	[score_CL=12.5885;score_E=208.063;score_B=220.308;score_UC=12.5885]
17	85015605	85015606	3	25.6428	+	[score_CL=25.6428;score_E=219.357;score_B=244.994;score_UC=25.6428]
17	85015606	85015607	3	21.6404	+	[score_CL=21.6404;score_E=225.678;score_B=247.319;score_UC=21.6404]
17	85015607	85015608	3	28.5509	+	[score_CL=28.5509;score_E=204.436;score_B=232.987;score_UC=28.5509]
17	85015613	85015614	3	8.42239	+	[score_CL=8.42239;score_E=190.538;score_B=190.458;score_UC=8.42239]
17	85015614	85015615	3	9.26448	+	[score_CL=9.26448;score_E=199.4;score_B=196.205;score_UC=9.26448]
17	85015615	85015616	3	11.202	+	[score_CL=11.202;score_E=196.094;score_B=196.815;score_UC=11.202]
17	85015616	85015617	3	8.02647	+	[score_CL=8.02647;score_E=189.099;score_B=188.793;score_UC=8.02647]
17	85015720	85015721	3	15.9505	+	[score_CL=15.9505;score_E=120.501;score_B=136.452;score_UC=15.9505]
17	85015721	85015722	3	87.4619	+	[score_CL=87.4619;score_E=135.872;score_B=223.334;score_UC=87.4619]
17	85015722	85015723	3	99.765	+	[score_CL=99.765;score_E=138.656;score_B=238.421;score_UC=99.765]
17	85015723	85015724	3	107.76	+	[score_CL=107.76;score_E=125.337;score_B=233.096;score_UC=107.76]
17	85015724	85015725	3	7.73765	+	[score_CL=7.73765;score_E=117.052;score_B=124.79;score_UC=7.73765]
17	85015957	85015958	3	8.01273	+	[score_CL=8.01273;score_E=114.8;score_B=114.486;score_UC=8.01273]
17	85015958	85015959	3	16.671	+	[score_CL=16.671;score_E=115.758;score_B=127.405;score_UC=16.671]
17	85015959	85015960	3	9.64014	+	[score_CL=9.64014;score_E=114.737;score_B=117.73;score_UC=9.64014]
17	85015975	85015976	3	7.86621	+	[score_CL=7.86621;score_E=98.4246;score_B=103.124;score_UC=7.86621]
17	85016009	85016010	3	7.36883	+	[score_CL=7.36883;score_E=99.8764;score_B=102.823;score_UC=7.36883]
17	85016010	85016011	3	0.261286	+	[score_CL=0.261286;score_E=116.465;score_B=96.4574;score_UC=0.261286]
17	85016011	85016012	3	1.28797	+	[score_CL=1.28797;score_E=102.165;score_B=90.9817;score_UC=1.28797]
17	85016012	85016013	3	0.672975	+	[score_CL=0.672975;score_E=104.003;score_B=90.3722;score_UC=0.672975]
17	85016052	85016053	3	0.893494	+	[score_CL=0.893494;score_E=97.4673;score_B=88.6463;score_UC=0.893494]
17	85016072	85016073	3	4.08738	+	[score_CL=4.08738;score_E=93.7793;score_B=91.0188;score_UC=4.08738]
17	85016075	85016076	3	2.83834	+	[score_CL=2.83834;score_E=100.268;score_B=89.7919;score_UC=2.83834]
17	85016076	85016077	3	4.75076	+	[score_CL=4.75076;score_E=95.8596;score_B=91.4576;score_UC=4.75076]
17	85016221	85016222	3	10.8076	+	[score_CL=10.8076;score_E=140.218;score_B=151.026;score_UC=10.8076]
17	85016222	85016223	3	56.1449	+	[score_CL=56.1449;score_E=151.117;score_B=207.262;score_UC=56.1449]
17	85016223	85016224	3	47.7304	+	[score_CL=47.7304;score_E=159.611;score_B=207.341;score_UC=47.7304]
17	85016224	85016225	3	47.6417	+	[score_CL=47.6417;score_E=159.676;score_B=207.318;score_UC=47.6417]
17	85016225	85016226	3	125.638	+	[score_CL=125.638;score_E=159.728;score_B=285.366;score_UC=125.638]
17	85016226	85016227	3	138.678	+	[score_CL=138.678;score_E=159.766;score_B=298.444;score_UC=138.678]
17	85016227	85016228	3	59.461	+	[score_CL=59.461;score_E=159.791;score_B=219.252;score_UC=59.461]
17	85016228	85016229	3	63.6018	+	[score_CL=63.6018;score_E=159.792;score_B=223.394;score_UC=63.6018]
17	85016229	85016230	3	25.1992	+	[score_CL=25.1992;score_E=139.277;score_B=164.476;score_UC=25.1992]
17	85016232	85016233	3	3.49193	+	[score_CL=3.49193;score_E=140.449;score_B=134.13;score_UC=3.49193]
17	85016233	85016234	3	21.4843	+	[score_CL=21.4843;score_E=143.955;score_B=165.439;score_UC=21.4843]
17	85016234	85016235	3	27.5911	+	[score_CL=27.5911;score_E=159.49;score_B=187.081;score_UC=27.5911]
17	85016235	85016236	3	40.6892	+	[score_CL=40.6892;score_E=138.985;score_B=179.675;score_UC=40.6892]
17	85016239	85016240	3	15.7263	+	[score_CL=15.7263;score_E=120.692;score_B=136.386;score_UC=15.7263]
17	85016240	85016241	3	1.09319	+	[score_CL=1.09319;score_E=137.97;score_B=125.048;score_UC=1.09319]
17	85016316	85016317	3	1.25417	+	[score_CL=1.25417;score_E=95.8982;score_B=85.0885;score_UC=1.25417]
17	85016317	85016318	3	1.03181	+	[score_CL=1.03181;score_E=97.3155;score_B=84.615;score_UC=1.03181]
17	85016426	85016427	3	3.14791	+	[score_CL=3.14791;score_E=133.909;score_B=123.886;score_UC=3.14791]
17	85016427	85016428	3	11.2185	+	[score_CL=11.2185;score_E=124.238;score_B=132.558;score_UC=11.2185]
17	85016452	85016453	3	3.78974	+	[score_CL=3.78974;score_E=137.294;score_B=133.942;score_UC=3.78974]
17	85016454	85016455	3	34.3021	+	[score_CL=34.3021;score_E=159.012;score_B=193.314;score_UC=34.3021]
17	85016455	85016456	3	77.2159	+	[score_CL=77.2159;score_E=178.82;score_B=256.036;score_UC=77.2159]
17	85016456	85016457	3	85.0884	+	[score_CL=85.0884;score_E=179.402;score_B=264.49;score_UC=85.0884]
17	85016457	85016458	3	46.6982	+	[score_CL=46.6982;score_E=163.852;score_B=210.55;score_UC=46.6982]
17	85016458	85016459	3	4.38846	+	[score_CL=4.38846;score_E=180.506;score_B=184.907;score_UC=4.38846]
17	85016459	85016460	3	22.7125	+	[score_CL=22.7125;score_E=145.747;score_B=168.459;score_UC=22.7125]
17	85016508	85016509	3	36.9459	+	[score_CL=36.9459;score_E=171.096;score_B=208.042;score_UC=36.9459]
17	85016509	85016510	3	62.6593	+	[score_CL=62.6593;score_E=190.051;score_B=252.71;score_UC=62.6593]
17	85016510	85016511	3	38.9982	+	[score_CL=38.9982;score_E=169.244;score_B=208.242;score_UC=38.9982]
17	85016515	85016516	3	3.62895	+	[score_CL=3.62895;score_E=168.986;score_B=172.641;score_UC=3.62895]
17	85016516	85016517	3	60.4232	+	[score_CL=60.4232;score_E=172.117;score_B=232.541;score_UC=60.4232]
17	85016517	85016518	3	39.3334	+	[score_CL=39.3334;score_E=179.427;score_B=218.76;score_UC=39.3334]
17	85016518	85016519	3	12.6622	+	[score_CL=12.6622;score_E=166.343;score_B=179.005;score_UC=12.6622]
17	85016663	85016664	3	13.6019	+	[score_CL=13.6019;score_E=233.436;score_B=247.038;score_UC=13.6019]
17	85016664	85016665	3	39.7463	+	[score_CL=39.7463;score_E=245.222;score_B=284.968;score_UC=39.7463]
17	85016665	85016666	3	18.1254	+	[score_CL=18.1254;score_E=253.948;score_B=272.073;score_UC=18.1254]
17	85016666	85016667	3	69.9025	+	[score_CL=69.9025;score_E=253.144;score_B=323.047;score_UC=69.9025]
17	85016667	85016668	3	92.3626	+	[score_CL=92.3626;score_E=255.072;score_B=347.434;score_UC=92.3626]
17	85016668	85016669	3	82.0548	+	[score_CL=82.0548;score_E=255.576;score_B=337.631;score_UC=82.0548]
17	85016669	85016670	3	30.4121	+	[score_CL=30.4121;score_E=256.041;score_B=286.453;score_UC=30.4121]
17	85016670	85016671	3	40.8078	+	[score_CL=40.8078;score_E=247.282;score_B=288.09;score_UC=40.8078]
17	85016671	85016672	3	11.3371	+	[score_CL=11.3371;score_E=239.779;score_B=251.116;score_UC=11.3371]
17	85016672	85016673	3	3.41509	+	[score_CL=3.41509;score_E=230.881;score_B=221.384;score_UC=3.41509]
17	85016679	85016680	3	0.151958	+	[score_CL=0.151958;score_E=239.816;score_B=228.821;score_UC=0.151958]
17	85016680	85016681	3	20.8581	+	[score_CL=20.8581;score_E=220.725;score_B=241.583;score_UC=20.8581]
17	85016681	85016682	3	0.807858	+	[score_CL=0.807858;score_E=258.504;score_B=255.749;score_UC=0.807858]
17	85016682	85016683	3	27.446	+	[score_CL=27.446;score_E=240.398;score_B=267.844;score_UC=27.446]
17	85016683	85016684	3	26.3671	+	[score_CL=26.3671;score_E=237.827;score_B=264.194;score_UC=26.3671]
17	85016693	85016694	3	0.666607	+	[score_CL=0.666607;score_E=215.194;score_B=205.891;score_UC=0.666607]
17	85016878	85016879	3	20.6896	+	[score_CL=20.6896;score_E=187.978;score_B=208.668;score_UC=20.6896]
17	85016879	85016880	3	47.1694	+	[score_CL=47.1694;score_E=207.545;score_B=254.714;score_UC=47.1694]
17	85016880	85016881	3	89.304	+	[score_CL=89.304;score_E=208.275;score_B=297.579;score_UC=89.304]
17	85016881	85016882	3	119.121	+	[score_CL=119.121;score_E=208.766;score_B=327.888;score_UC=119.121]
17	85016882	85016883	3	80.5627	+	[score_CL=80.5627;score_E=209.227;score_B=289.79;score_UC=80.5627]
17	85016883	85016884	3	123.401	+	[score_CL=123.401;score_E=209.657;score_B=333.057;score_UC=123.401]
17	85016884	85016885	3	61.0398	+	[score_CL=61.0398;score_E=210.054;score_B=271.094;score_UC=61.0398]
17	85016885	85016886	3	81.7269	+	[score_CL=81.7269;score_E=210.412;score_B=292.139;score_UC=81.7269]
17	85016886	85016887	3	25.3114	+	[score_CL=25.3114;score_E=192.87;score_B=218.181;score_UC=25.3114]
17	85016887	85016888	3	2.56352	+	[score_CL=2.56352;score_E=190.904;score_B=188.287;score_UC=2.56352]
17	85016889	85016890	3	33.6093	+	[score_CL=33.6093;score_E=192.671;score_B=226.281;score_UC=33.6093]
17	85016890	85016891	3	59.5653	+	[score_CL=59.5653;score_E=199.149;score_B=258.714;score_UC=59.5653]
17	85016891	85016892	3	7.91534	+	[score_CL=7.91534;score_E=211.92;score_B=219.836;score_UC=7.91534]
17	85016892	85016893	3	42.3661	+	[score_CL=42.3661;score_E=193.206;score_B=235.572;score_UC=42.3661]
17	85016893	85016894	3	12.9831	+	[score_CL=12.9831;score_E=191.682;score_B=204.665;score_UC=12.9831]
17	85016896	85016897	3	14.8082	+	[score_CL=14.8082;score_E=184.154;score_B=197.172;score_UC=14.8082]
17	85016897	85016898	3	11.6106	+	[score_CL=11.6106;score_E=190.407;score_B=194.211;score_UC=11.6106]
17	85016898	85016899	3	3.11921	+	[score_CL=3.11921;score_E=192.224;score_B=177.212;score_UC=3.11921]
17	85016899	85016900	3	3.95963	+	[score_CL=3.95963;score_E=193.992;score_B=182.19;score_UC=3.95963]
17	85016900	85016901	3	16.5612	+	[score_CL=16.5612;score_E=196.615;score_B=213.176;score_UC=16.5612]
17	85016901	85016902	3	38.8732	+	[score_CL=38.8732;score_E=201.255;score_B=240.128;score_UC=38.8732]
17	85016902	85016903	3	12.8255	+	[score_CL=12.8255;score_E=190.949;score_B=203.774;score_UC=12.8255]
17	85016940	85016941	3	3.39029	+	[score_CL=3.39029;score_E=148.414;score_B=139.33;score_UC=3.39029]
17	85016941	85016942	3	4.20028	+	[score_CL=4.20028;score_E=145.204;score_B=138.983;score_UC=4.20028]
17	85018242	85018243	3	0.736694	+	[score_CL=0.736694;score_E=40.242;score_B=27.5187;score_UC=0.736694]
17	85018243	85018244	3	4.65363	+	[score_CL=4.65363;score_E=34.0963;score_B=31.4089;score_UC=4.65363]
17	85018292	85018293	3	0.406851	+	[score_CL=0.406851;score_E=30.3728;score_B=20.5364;score_UC=0.406851]
17	85021797	85021798	3	13.0863	+	[score_CL=13.0863;score_E=44.5464;score_B=54.5786;score_UC=13.0863]
17	85021798	85021799	3	5.78141	+	[score_CL=5.78141;score_E=57.2201;score_B=48.492;score_UC=5.78141]
17	85021799	85021800	3	5.71626	+	[score_CL=5.71626;score_E=48.0363;score_B=40.4062;score_UC=5.71626]
17	85021800	85021801	3	3.06588	+	[score_CL=3.06588;score_E=46.9786;score_B=36.6761;score_UC=3.06588]
17	85021803	85021804	3	0.586397	+	[score_CL=0.586397;score_E=42.1325;score_B=29.6829;score_UC=0.586397]
17	85021804	85021805	3	0.549552	+	[score_CL=0.549552;score_E=42.193;score_B=29.703;score_UC=0.549552]
17	85021817	85021818	3	4.95635	+	[score_CL=4.95635;score_E=59.9252;score_B=61.9208;score_UC=4.95635]
17	85021818	85021819	3	28.0732	+	[score_CL=28.0732;score_E=62.7488;score_B=90.8215;score_UC=28.0732]
17	85021819	85021820	3	18.5419	+	[score_CL=18.5419;score_E=65.704;score_B=84.2447;score_UC=18.5419]
17	85021820	85021821	3	8.14891	+	[score_CL=8.14891;score_E=66.0087;score_B=61.0121;score_UC=8.14891]
17	85021821	85021822	3	8.37285	+	[score_CL=8.37285;score_E=48.8252;score_B=48.0463;score_UC=8.37285]
17	85021822	85021823	3	0.887726	+	[score_CL=0.887726;score_E=51.9458;score_B=37.7057;score_UC=0.887726]
17	85021826	85021827	3	0.0923464	+	[score_CL=0.0923464;score_E=39.8144;score_B=29.1837;score_UC=0.0923464]
17	85023228	85023229	3	0.190558	+	[score_CL=0.190558;score_E=34.5064;score_B=24.2234;score_UC=0.190558]
17	85023261	85023262	3	4.17001	+	[score_CL=4.17001;score_E=50.752;score_B=47.2487;score_UC=4.17001]
17	85023262	85023263	3	0.364961	+	[score_CL=0.364961;score_E=59.2205;score_B=44.1525;score_UC=0.364961]
17	85023391	85023392	3	12.3348	+	[score_CL=12.3348;score_E=124.087;score_B=132.394;score_UC=12.3348]
17	85023392	85023393	3	9.44106	+	[score_CL=9.44106;score_E=140.047;score_B=137.158;score_UC=9.44106]
17	85023393	85023394	3	13.7036	+	[score_CL=13.7036;score_E=136.401;score_B=142.053;score_UC=13.7036]
17	85023394	85023395	3	13.6568	+	[score_CL=13.6568;score_E=146.593;score_B=153.613;score_UC=13.6568]
17	85023395	85023396	3	21.74	+	[score_CL=21.74;score_E=126.736;score_B=148.462;score_UC=21.74]
17	85023396	85023397	3	0.722019	+	[score_CL=0.722019;score_E=133.635;score_B=122.901;score_UC=0.722019]
17	85023397	85023398	3	0.719367	+	[score_CL=0.719367;score_E=123.037;score_B=105.48;score_UC=0.719367]
17	85023398	85023399	3	4.99292	+	[score_CL=4.99292;score_E=119.36;score_B=111.923;score_UC=4.99292]
17	85023399	85023400	3	7.41737	+	[score_CL=7.41737;score_E=119.435;score_B=114.223;score_UC=7.41737]
17	85023400	85023401	3	5.06657	+	[score_CL=5.06657;score_E=130.421;score_B=118.844;score_UC=5.06657]
17	85023401	85023402	3	12.7215	+	[score_CL=12.7215;score_E=124.283;score_B=128.827;score_UC=12.7215]
17	85023402	85023403	3	11.3276	+	[score_CL=11.3276;score_E=123.381;score_B=126.34;score_UC=11.3276]
17	85023403	85023404	3	3.43302	+	[score_CL=3.43302;score_E=123.771;score_B=110.633;score_UC=3.43302]
17	85023404	85023405	3	3.02916	+	[score_CL=3.02916;score_E=110.99;score_B=101.546;score_UC=3.02916]
17	85023411	85023412	3	2.32244	+	[score_CL=2.32244;score_E=109.89;score_B=97.7234;score_UC=2.32244]
17	85023412	85023413	3	5.33943	+	[score_CL=5.33943;score_E=107.979;score_B=100.655;score_UC=5.33943]
17	85023413	85023414	3	4.84886	+	[score_CL=4.84886;score_E=106.987;score_B=99.4335;score_UC=4.84886]
17	85023414	85023415	3	0.968624	+	[score_CL=0.968624;score_E=119.606;score_B=100.121;score_UC=0.968624]
17	85023415	85023416	3	7.643	+	[score_CL=7.643;score_E=101.045;score_B=102.534;score_UC=7.643]
17	85023416	85023417	3	1.35094	+	[score_CL=1.35094;score_E=112.808;score_B=95.7212;score_UC=1.35094]
17	85023417	85023418	3	1.46405	+	[score_CL=1.46405;score_E=99.9263;score_B=89.0589;score_UC=1.46405]
17	85023430	85023431	3	4.63557	+	[score_CL=4.63557;score_E=87.8433;score_B=86.1584;score_UC=4.63557]
17	85023491	85023492	3	7.1868	+	[score_CL=7.1868;score_E=75.4991;score_B=82.6631;score_UC=7.1868]
17	85023492	85023493	3	33.2748	+	[score_CL=33.2748;score_E=73.1154;score_B=106.39;score_UC=33.2748]
17	85023493	85023494	3	11.33	+	[score_CL=11.33;score_E=73.4452;score_B=84.775;score_UC=11.33]
17	85023532	85023533	3	3.12013	+	[score_CL=3.12013;score_E=41.6223;score_B=36.9544;score_UC=3.12013]
17	85128204	85128205	3	0.908216	+	[score_CL=0.908216;score_E=61.8639;score_B=49.0522;score_UC=0.908216]
17	85128205	85128206	3	1.22575	+	[score_CL=1.22575;score_E=60.0715;score_B=49.4744;score_UC=1.22575]
17	85128212	85128213	3	5.29352	+	[score_CL=5.29352;score_E=62.7099;score_B=58.0847;score_UC=5.29352]
17	85128213	85128214	3	4.33136	+	[score_CL=4.33136;score_E=66.9024;score_B=57.1729;score_UC=4.33136]
17	85128214	85128215	3	2.16595	+	[score_CL=2.16595;score_E=69.9505;score_B=54.0007;score_UC=2.16595]
17	85128215	85128216	3	2.3893	+	[score_CL=2.3893;score_E=61.648;score_B=52.094;score_UC=2.3893]
17	85128784	85128785	3	2.67236	+	[score_CL=2.67236;score_E=45.1238;score_B=38.4056;score_UC=2.67236]
17	85128785	85128786	3	0.624937	+	[score_CL=0.624937;score_E=50.8528;score_B=36.3699;score_UC=0.624937]
17	85129314	85129315	3	2.09271	+	[score_CL=2.09271;score_E=51.7341;score_B=43.2426;score_UC=2.09271]
17	85129315	85129316	3	1.12758	+	[score_CL=1.12758;score_E=55.7413;score_B=42.3631;score_UC=1.12758]
17	85129438	85129439	3	0.206183	+	[score_CL=0.206183;score_E=48.802;score_B=38.5049;score_UC=0.206183]
17	85129463	85129464	3	1.75183	+	[score_CL=1.75183;score_E=41.3199;score_B=33.841;score_UC=1.75183]
17	85154111	85154112	3	0.612671	+	[score_CL=0.612671;score_E=13.9323;score_B=8.42943;score_UC=0.612671]
17	85154112	85154113	3	1.53777	+	[score_CL=1.53777;score_E=13.3652;score_B=7.99831;score_UC=1.53777]
17	85155485	85155486	3	3.59787	+	[score_CL=3.59787;score_E=60.622;score_B=51.9208;score_UC=3.59787]
17	85155486	85155487	3	4.41654	+	[score_CL=4.41654;score_E=58.9619;score_B=53.0272;score_UC=4.41654]
17	85155509	85155510	3	1.61787	+	[score_CL=1.61787;score_E=67.6856;score_B=54.7291;score_UC=1.61787]
17	85155510	85155511	3	4.51026	+	[score_CL=4.51026;score_E=61.5924;score_B=57.7284;score_UC=4.51026]
17	85155677	85155678	3	1.01509	+	[score_CL=1.01509;score_E=88.6848;score_B=80.0733;score_UC=1.01509]
17	85155691	85155692	3	1.64262	+	[score_CL=1.64262;score_E=94.144;score_B=86.6552;score_UC=1.64262]
17	85155743	85155744	3	0.234513	+	[score_CL=0.234513;score_E=104.139;score_B=94.2401;score_UC=0.234513]
17	85155757	85155758	3	0.961051	+	[score_CL=0.961051;score_E=104.554;score_B=95.8486;score_UC=0.961051]
17	85155877	85155878	3	1.03662	+	[score_CL=1.03662;score_E=89.6594;score_B=81.0782;score_UC=1.03662]
17	85155891	85155892	3	1.64678	+	[score_CL=1.64678;score_E=86.2904;score_B=77.2599;score_UC=1.64678]
17	85155892	85155893	3	0.691844	+	[score_CL=0.691844;score_E=89.8699;score_B=75.9373;score_UC=0.691844]
17	85155978	85155979	3	1.92406	+	[score_CL=1.92406;score_E=60.5063;score_B=53.5397;score_UC=1.92406]
17	85183015	85183016	3	3.38683	+	[score_CL=3.38683;score_E=25.9918;score_B=28.0195;score_UC=3.38683]
17	85183016	85183017	3	8.96743	+	[score_CL=8.96743;score_E=25.8873;score_B=33.6255;score_UC=8.96743]
17	85183017	85183018	3	1.34671	+	[score_CL=1.34671;score_E=26.4455;score_B=26.0836;score_UC=1.34671]
17	85204873	85204874	3	8.38008	+	[score_CL=8.38008;score_E=40.2233;score_B=41.4632;score_UC=8.38008]
17	85204874	85204875	3	5.15007	+	[score_CL=5.15007;score_E=43.4771;score_B=38.1112;score_UC=5.15007]
17	85458368	85458369	3	1.88268	+	[score_CL=1.88268;score_E=35.0839;score_B=24.502;score_UC=1.88268]
17	85458369	85458370	3	2.15201	+	[score_CL=2.15201;score_E=35.5018;score_B=25.0842;score_UC=2.15201]
17	85458370	85458371	3	0.712518	+	[score_CL=0.712518;score_E=37.609;score_B=23.8426;score_UC=0.712518]
17	85624247	85624248	3	0.583572	+	[score_CL=0.583572;score_E=50.0714;score_B=38.9488;score_UC=0.583572]
17	85624248	85624249	3	16.8468	+	[score_CL=16.8468;score_E=44.3238;score_B=61.1692;score_UC=16.8468]
17	85624249	85624250	3	17.7532	+	[score_CL=17.7532;score_E=44.3247;score_B=62.077;score_UC=17.7532]
17	85624250	85624251	3	3.79517	+	[score_CL=3.79517;score_E=47.719;score_B=43.7832;score_UC=3.79517]
17	85624274	85624275	3	6.45932	+	[score_CL=6.45932;score_E=45.8383;score_B=42.2591;score_UC=6.45932]
17	85624275	85624276	3	9.51517	+	[score_CL=9.51517;score_E=52.7133;score_B=51.0787;score_UC=9.51517]
17	85624276	85624277	3	11.1074	+	[score_CL=11.1074;score_E=46.2763;score_B=51.3594;score_UC=11.1074]
17	85624277	85624278	3	0.187998	+	[score_CL=0.187998;score_E=51.6907;score_B=36.3564;score_UC=0.187998]
17	85624290	85624291	3	2.28546	+	[score_CL=2.28546;score_E=49.3729;score_B=37.7346;score_UC=2.28546]
17	85624291	85624292	3	10.4893	+	[score_CL=10.4893;score_E=44.711;score_B=47.2759;score_UC=10.4893]
17	85624292	85624293	3	6.51914	+	[score_CL=6.51914;score_E=50.8113;score_B=43.5287;score_UC=6.51914]
17	85624293	85624294	3	4.38576	+	[score_CL=4.38576;score_E=43.4476;score_B=35.9585;score_UC=4.38576]
17	85624317	85624318	3	2.52631	+	[score_CL=2.52631;score_E=42.4567;score_B=31.8941;score_UC=2.52631]
17	85624318	85624319	3	8.12286	+	[score_CL=8.12286;score_E=39.5994;score_B=38.3275;score_UC=8.12286]
17	85624319	85624320	3	5.98281	+	[score_CL=5.98281;score_E=39.4452;score_B=35.9216;score_UC=5.98281]
17	85624537	85624538	3	1.89886	+	[score_CL=1.89886;score_E=29.636;score_B=22.3203;score_UC=1.89886]
17	85624538	85624539	3	3.5838	+	[score_CL=3.5838;score_E=29.1815;score_B=24.1309;score_UC=3.5838]
17	85624539	85624540	3	2.25832	+	[score_CL=2.25832;score_E=31.7685;score_B=23.3629;score_UC=2.25832]
17	85624540	85624541	3	2.82334	+	[score_CL=2.82334;score_E=30.149;score_B=22.7298;score_UC=2.82334]
17	85624541	85624542	3	0.505534	+	[score_CL=0.505534;score_E=31.69;score_B=20.2852;score_UC=0.505534]
17	85624552	85624553	3	2.60809	+	[score_CL=2.60809;score_E=27.001;score_B=22.2966;score_UC=2.60809]
17	85624553	85624554	3	1.52451	+	[score_CL=1.52451;score_E=27.7767;score_B=21.2114;score_UC=1.52451]
17	85624558	85624559	3	8.94318	+	[score_CL=8.94318;score_E=39.408;score_B=44.9391;score_UC=8.94318]
17	85624559	85624560	3	15.4269	+	[score_CL=15.4269;score_E=39.557;score_B=54.9839;score_UC=15.4269]
17	85624560	85624561	3	20.5871	+	[score_CL=20.5871;score_E=39.5572;score_B=60.1443;score_UC=20.5871]
17	85624561	85624562	3	20.3571	+	[score_CL=20.3571;score_E=39.5572;score_B=59.9142;score_UC=20.3571]
17	85624562	85624563	3	6.98415	+	[score_CL=6.98415;score_E=41.7289;score_B=48.1489;score_UC=6.98415]
17	85624563	85624564	3	8.09145	+	[score_CL=8.09145;score_E=39.8097;score_B=35.5072;score_UC=8.09145]
17	85624564	85624565	3	4.86015	+	[score_CL=4.86015;score_E=42.6003;score_B=32.399;score_UC=4.86015]
17	85624565	85624566	3	6.30377	+	[score_CL=6.30377;score_E=38.9757;score_B=42.4931;score_UC=6.30377]
17	85624566	85624567	3	29.6253	+	[score_CL=29.6253;score_E=36.0853;score_B=65.7106;score_UC=29.6253]
17	85624567	85624568	3	36.0853	+	[score_CL=50.6537;score_E=36.0853;score_B=86.739;score_UC=36.0853]
17	85624568	85624569	3	26.644	+	[score_CL=26.644;score_E=36.0853;score_B=62.7293;score_UC=26.644]
17	85624694	85624695	3	3.92469	+	[score_CL=3.92469;score_E=38.8372;score_B=31.3288;score_UC=3.92469]
17	85624695	85624696	3	3.95413	+	[score_CL=3.95413;score_E=46.4022;score_B=34.2533;score_UC=3.95413]
17	85624696	85624697	3	6.51258	+	[score_CL=6.51258;score_E=38.2062;score_B=36.4872;score_UC=6.51258]
17	85624843	85624844	3	5.07302	+	[score_CL=5.07302;score_E=87.0451;score_B=83.6545;score_UC=5.07302]
17	85624844	85624845	3	2.49575	+	[score_CL=2.49575;score_E=92.4156;score_B=81.2036;score_UC=2.49575]
17	85624855	85624856	3	0.262163	+	[score_CL=0.262163;score_E=92.6585;score_B=77.5086;score_UC=0.262163]
17	85624856	85624857	3	2.8243	+	[score_CL=2.8243;score_E=106.521;score_B=96.5163;score_UC=2.8243]
17	85624857	85624858	3	19.2384	+	[score_CL=19.2384;score_E=91.3348;score_B=110.49;score_UC=19.2384]
17	85624858	85624859	3	3.07405	+	[score_CL=3.07405;score_E=107.845;score_B=96.9056;score_UC=3.07405]
17	85624859	85624860	3	2.55747	+	[score_CL=2.55747;score_E=94.5676;score_B=80.3847;score_UC=2.55747]
17	85624860	85624861	3	2.51536	+	[score_CL=2.51536;score_E=89.4985;score_B=79.7194;score_UC=2.51536]
17	85624863	85624864	3	15.8665	+	[score_CL=15.8665;score_E=93.9468;score_B=108.863;score_UC=15.8665]
17	85624864	85624865	3	8.74523	+	[score_CL=8.74523;score_E=120.359;score_B=116.479;score_UC=8.74523]
17	85624865	85624866	3	19.6772	+	[score_CL=19.6772;score_E=93.8339;score_B=113.477;score_UC=19.6772]
17	85624879	85624880	3	2.75523	+	[score_CL=2.75523;score_E=83.3959;score_B=78.0168;score_UC=2.75523]
17	85624883	85624884	3	4.01829	+	[score_CL=4.01829;score_E=100.247;score_B=91.9922;score_UC=4.01829]
17	85624884	85624885	3	16.0594	+	[score_CL=16.0594;score_E=106.996;score_B=123.051;score_UC=16.0594]
17	85624885	85624886	3	30.1247	+	[score_CL=30.1247;score_E=112.409;score_B=142.533;score_UC=30.1247]
17	85624886	85624887	3	14.1654	+	[score_CL=14.1654;score_E=101.315;score_B=115.48;score_UC=14.1654]
17	85624896	85624897	3	68.4289	+	[score_CL=68.4289;score_E=100.029;score_B=168.458;score_UC=68.4289]
17	85624897	85624898	3	118.973	+	[score_CL=130.543;score_E=118.973;score_B=249.515;score_UC=118.973]
17	85624898	85624899	3	118.69	+	[score_CL=143.708;score_E=118.69;score_B=262.398;score_UC=118.69]
17	85624899	85624900	3	118.403	+	[score_CL=149.062;score_E=118.403;score_B=267.465;score_UC=118.403]
17	85624900	85624901	3	98.9661	+	[score_CL=132.977;score_E=98.9661;score_B=231.943;score_UC=98.9661]
17	85624901	85624902	3	1.0853	+	[score_CL=1.0853;score_E=104.495;score_B=105.871;score_UC=1.0853]
17	85624902	85624903	3	3.26535	+	[score_CL=3.26535;score_E=79.2658;score_B=73.4051;score_UC=3.26535]
17	85625020	85625021	3	1.24624	+	[score_CL=1.24624;score_E=105.624;score_B=92.0068;score_UC=1.24624]
17	85625021	85625022	3	9.75145	+	[score_CL=9.75145;score_E=94.3627;score_B=101.365;score_UC=9.75145]
17	85625037	85625038	3	41.2176	+	[score_CL=41.2176;score_E=118.68;score_B=159.898;score_UC=41.2176]
17	85625038	85625039	3	10.0846	+	[score_CL=10.0846;score_E=128.866;score_B=138.95;score_UC=10.0846]
17	85625050	85625051	3	7.90424	+	[score_CL=7.90424;score_E=122.681;score_B=127.238;score_UC=7.90424]
17	85625098	85625099	3	2.64009	+	[score_CL=2.64009;score_E=180.025;score_B=174.144;score_UC=2.64009]
17	85625100	85625101	3	2.58446	+	[score_CL=2.58446;score_E=182.389;score_B=176.679;score_UC=2.58446]
17	85625102	85625103	3	4.71708	+	[score_CL=4.71708;score_E=202.31;score_B=195.429;score_UC=4.71708]
17	85625103	85625104	3	16.1939	+	[score_CL=16.1939;score_E=191.117;score_B=206.975;score_UC=16.1939]
17	85625111	85625112	3	9.78149	+	[score_CL=9.78149;score_E=215.152;score_B=218.438;score_UC=9.78149]
17	85625112	85625113	3	18.1061	+	[score_CL=18.1061;score_E=212.928;score_B=228.427;score_UC=18.1061]
17	85625113	85625114	3	4.66536	+	[score_CL=4.66536;score_E=221.495;score_B=212.129;score_UC=4.66536]
17	85625114	85625115	3	2.91033	+	[score_CL=2.91033;score_E=216.726;score_B=201.048;score_UC=2.91033]
17	85625115	85625116	3	6.01433	+	[score_CL=6.01433;score_E=205.55;score_B=203.707;score_UC=6.01433]
17	85625123	85625124	3	2.19079	+	[score_CL=2.19079;score_E=213.723;score_B=206.966;score_UC=2.19079]
17	85625126	85625127	3	4.48151	+	[score_CL=4.48151;score_E=217.515;score_B=215.537;score_UC=4.48151]
17	85625130	85625131	3	0.594575	+	[score_CL=0.594575;score_E=222.965;score_B=213.633;score_UC=0.594575]
17	85625148	85625149	3	4.21553	+	[score_CL=4.21553;score_E=262.525;score_B=254.616;score_UC=4.21553]
17	85625149	85625150	3	14.41	+	[score_CL=14.41;score_E=252.935;score_B=265.819;score_UC=14.41]
17	85625150	85625151	3	0.165486	+	[score_CL=0.165486;score_E=269.496;score_B=252.819;score_UC=0.165486]
17	85625152	85625153	3	5.33968	+	[score_CL=5.33968;score_E=272.751;score_B=270.674;score_UC=5.33968]
17	85625153	85625154	3	24.021	+	[score_CL=24.021;score_E=267.238;score_B=291.21;score_UC=24.021]
17	85625154	85625155	3	9.08869	+	[score_CL=9.08869;score_E=273.207;score_B=279.769;score_UC=9.08869]
17	86169345	86169346	3	0.730544	+	[score_CL=0.730544;score_E=31.7645;score_B=20.7828;score_UC=0.730544]
17	86169346	86169347	3	1.55786	+	[score_CL=1.55786;score_E=30.001;score_B=21.5402;score_UC=1.55786]
17	86169349	86169350	3	1.83912	+	[score_CL=1.83912;score_E=33.396;score_B=22.6899;score_UC=1.83912]
17	86169350	86169351	3	2.7208	+	[score_CL=2.7208;score_E=35.0221;score_B=32.6171;score_UC=2.7208]
17	86169351	86169352	3	11.9836	+	[score_CL=11.9836;score_E=32.3387;score_B=42.0309;score_UC=11.9836]
17	86169352	86169353	3	4.50136	+	[score_CL=4.50136;score_E=32.5119;score_B=34.412;score_UC=4.50136]
17	86170072	86170073	3	0.151081	+	[score_CL=0.151081;score_E=23.1582;score_B=16.0126;score_UC=0.151081]
17	86170073	86170074	3	0.151081	+	[score_CL=0.151081;score_E=23.1601;score_B=16.0209;score_UC=0.151081]
17	86178085	86178086	3	8.59189	+	[score_CL=8.59189;score_E=13.0477;score_B=21.638;score_UC=8.59189]
17	86178086	86178087	3	10.3381	+	[score_CL=10.3381;score_E=13.0477;score_B=23.3848;score_UC=10.3381]
17	86178087	86178088	3	3.55905	+	[score_CL=3.55905;score_E=13.0658;score_B=16.6288;score_UC=3.55905]
17	86178091	86178092	3	0.745059	+	[score_CL=0.745059;score_E=20.6349;score_B=15.4438;score_UC=0.745059]
17	86178253	86178254	3	0.82398	+	[score_CL=0.82398;score_E=31.6465;score_B=21.0389;score_UC=0.82398]
17	86178254	86178255	3	0.815121	+	[score_CL=0.815121;score_E=31.5917;score_B=20.9454;score_UC=0.815121]
17	86183871	86183872	3	2.67103	+	[score_CL=2.67103;score_E=43.0134;score_B=34.5029;score_UC=2.67103]
17	86183872	86183873	3	2.16067	+	[score_CL=2.16067;score_E=45.366;score_B=34.2801;score_UC=2.16067]
17	86191147	86191148	3	10.1688	+	[score_CL=10.1688;score_E=53.9195;score_B=58.0166;score_UC=10.1688]
17	86191148	86191149	3	7.31028	+	[score_CL=7.31028;score_E=66.2662;score_B=59.1428;score_UC=7.31028]
17	86191149	86191150	3	9.0775	+	[score_CL=9.0775;score_E=67.7243;score_B=64.2422;score_UC=9.0775]
17	86191150	86191151	3	13.4673	+	[score_CL=13.4673;score_E=69.6814;score_B=74.868;score_UC=13.4673]
17	86191151	86191152	3	13.5565	+	[score_CL=13.5565;score_E=74.2349;score_B=79.5783;score_UC=13.5565]
17	86191152	86191153	3	13.581	+	[score_CL=13.581;score_E=81.3971;score_B=92.0545;score_UC=13.581]
17	86191153	86191154	3	25.8372	+	[score_CL=25.8372;score_E=72.9726;score_B=98.7929;score_UC=25.8372]
17	86191154	86191155	3	11.9366	+	[score_CL=11.9366;score_E=68.5729;score_B=80.0146;score_UC=11.9366]
17	86191155	86191156	3	1.58004	+	[score_CL=1.58004;score_E=65.1865;score_B=50.3176;score_UC=1.58004]
17	86191156	86191157	3	0.897536	+	[score_CL=0.897536;score_E=52.9384;score_B=39.5582;score_UC=0.897536]
17	86191159	86191160	3	1.83265	+	[score_CL=1.83265;score_E=61.4146;score_B=48.8653;score_UC=1.83265]
17	86191160	86191161	3	9.82814	+	[score_CL=9.82814;score_E=69.2841;score_B=70.895;score_UC=9.82814]
17	86191161	86191162	3	19.343	+	[score_CL=19.343;score_E=65.1086;score_B=82.1191;score_UC=19.343]
17	86191162	86191163	3	6.97526	+	[score_CL=6.97526;score_E=74.1954;score_B=67.3946;score_UC=6.97526]
17	86191163	86191164	3	6.97526	+	[score_CL=6.97526;score_E=76.1175;score_B=82.7892;score_UC=6.97526]
17	86191164	86191165	3	36.0016	+	[score_CL=36.0016;score_E=69.988;score_B=105.99;score_UC=36.0016]
17	86191165	86191166	3	14.4896	+	[score_CL=14.4896;score_E=68.1446;score_B=82.6342;score_UC=14.4896]
17	86191169	86191170	3	20.3947	+	[score_CL=20.3947;score_E=69.2946;score_B=89.6894;score_UC=20.3947]
17	86191170	86191171	3	44.3053	+	[score_CL=44.3053;score_E=75.6225;score_B=119.928;score_UC=44.3053]
17	86191171	86191172	3	7.88144	+	[score_CL=7.88144;score_E=68.056;score_B=75.9378;score_UC=7.88144]
17	86191178	86191179	3	12.1695	+	[score_CL=12.1695;score_E=61.2951;score_B=69.1825;score_UC=12.1695]
17	86191179	86191180	3	12.3695	+	[score_CL=12.3695;score_E=65.9904;score_B=69.8774;score_UC=12.3695]
17	86191180	86191181	3	4.98649	+	[score_CL=4.98649;score_E=73.1414;score_B=61.3537;score_UC=4.98649]
17	86191181	86191182	3	10.1351	+	[score_CL=10.1351;score_E=65.9799;score_B=65.396;score_UC=10.1351]
17	86191182	86191183	3	12.2063	+	[score_CL=12.2063;score_E=61.2676;score_B=66.9679;score_UC=12.2063]
17	86191183	86191184	3	2.30591	+	[score_CL=2.30591;score_E=66.8613;score_B=52.3684;score_UC=2.30591]
17	86191184	86191185	3	1.88087	+	[score_CL=1.88087;score_E=62.5137;score_B=45.6669;score_UC=1.88087]
17	86191185	86191186	3	5.61086	+	[score_CL=5.61086;score_E=57.814;score_B=50.8166;score_UC=5.61086]
17	86191186	86191187	3	6.65599	+	[score_CL=6.65599;score_E=68.4067;score_B=60.4754;score_UC=6.65599]
17	86191187	86191188	3	13.863	+	[score_CL=13.863;score_E=55.1178;score_B=66.6311;score_UC=13.863]
17	86191202	86191203	3	1.79487	+	[score_CL=1.79487;score_E=59.3783;score_B=46.7476;score_UC=1.79487]
17	86191203	86191204	3	8.98548	+	[score_CL=8.98548;score_E=51.2527;score_B=53.8476;score_UC=8.98548]
17	86191204	86191205	3	2.46983	+	[score_CL=2.46983;score_E=59.1547;score_B=47.167;score_UC=2.46983]
17	86257824	86257825	3	5.46818	+	[score_CL=5.46818;score_E=31.5849;score_B=29.8837;score_UC=5.46818]
17	86257825	86257826	3	3.33435	+	[score_CL=3.33435;score_E=32.5523;score_B=27.7879;score_UC=3.33435]
17	86391551	86391552	3	1.32684	+	[score_CL=1.32684;score_E=28.8862;score_B=20.5957;score_UC=1.32684]
17	86391552	86391553	3	1.32936	+	[score_CL=1.32936;score_E=28.8094;score_B=20.485;score_UC=1.32936]
17	86395156	86395157	3	0.0522818	+	[score_CL=0.0522818;score_E=4.45567;score_B=2.77153;score_UC=0.0522818]
17	86395157	86395158	3	3.10459	+	[score_CL=3.85969;score_E=4.64884;score_B=5.66083;score_UC=3.10459]
17	86395158	86395159	3	3.22765	+	[score_CL=3.56311;score_E=4.65319;score_B=5.7379;score_UC=3.22765]
17	86395166	86395167	3	4.17787	+	[score_CL=4.17787;score_E=11.5028;score_B=13.224;score_UC=4.17787]
17	86395167	86395168	3	2.41029	+	[score_CL=2.41029;score_E=11.5348;score_B=11.8484;score_UC=2.41029]
17	86485711	86485712	3	0.970874	+	[score_CL=0.970874;score_E=29.7937;score_B=19.6868;score_UC=0.970874]
17	86485712	86485713	3	1.29492	+	[score_CL=1.29492;score_E=31.2517;score_B=22.6963;score_UC=1.29492]
17	86485713	86485714	3	4.31702	+	[score_CL=4.31702;score_E=28.6901;score_B=25.6816;score_UC=4.31702]
17	86485714	86485715	3	2.28636	+	[score_CL=2.28636;score_E=29.1876;score_B=23.5873;score_UC=2.28636]
17	86485721	86485722	3	2.0102	+	[score_CL=2.0102;score_E=28.5808;score_B=21.1388;score_UC=2.0102]
17	86485722	86485723	3	2.26717	+	[score_CL=2.26717;score_E=29.0792;score_B=26.6041;score_UC=2.26717]
17	86485723	86485724	3	7.80545	+	[score_CL=7.80545;score_E=27.5939;score_B=31.9815;score_UC=7.80545]
17	86485724	86485725	3	1.20129	+	[score_CL=1.20129;score_E=28.3295;score_B=25.2601;score_UC=1.20129]
17	86564746	86564747	3	0.288891	+	[score_CL=0.288891;score_E=14.978;score_B=9.26791;score_UC=0.288891]
17	86564747	86564748	3	1.23821	+	[score_CL=1.23821;score_E=15.0154;score_B=14.4999;score_UC=1.23821]
17	86564748	86564749	3	5.5364	+	[score_CL=5.5364;score_E=15.0382;score_B=19.5278;score_UC=5.5364]
17	86564752	86564753	3	3.65318	+	[score_CL=3.65318;score_E=24.869;score_B=28.4499;score_UC=3.65318]
17	86564753	86564754	3	12.7247	+	[score_CL=12.7247;score_E=24.8232;score_B=37.5461;score_UC=12.7247]
17	86564754	86564755	3	8.2791	+	[score_CL=8.2791;score_E=24.8239;score_B=33.1012;score_UC=8.2791]
17	86564758	86564759	3	0.00663663	+	[score_CL=0.00663663;score_E=24.3614;score_B=16.4126;score_UC=0.00663663]
17	86564928	86564929	3	2.11269	+	[score_CL=2.11269;score_E=47.3078;score_B=35.7121;score_UC=2.11269]
17	86564929	86564930	3	2.88766	+	[score_CL=2.88766;score_E=45.3266;score_B=36.5532;score_UC=2.88766]
17	86564930	86564931	3	0.315317	+	[score_CL=0.315317;score_E=49.0252;score_B=33.9728;score_UC=0.315317]
17	86564935	86564936	3	1.44391	+	[score_CL=1.44391;score_E=42.0717;score_B=34.0347;score_UC=1.44391]
17	86588227	86588228	3	9.59106	+	[score_CL=9.59106;score_E=32.594;score_B=41.7924;score_UC=9.59106]
17	86588228	86588229	3	12.5959	+	[score_CL=12.5959;score_E=32.6024;score_B=45.1982;score_UC=12.5959]
17	86588229	86588230	3	14.7806	+	[score_CL=14.7806;score_E=32.6026;score_B=47.3831;score_UC=14.7806]
17	86588230	86588231	3	11.9115	+	[score_CL=11.9115;score_E=32.6031;score_B=44.5091;score_UC=11.9115]
17	86588231	86588232	3	2.73753	+	[score_CL=2.73753;score_E=34.4761;score_B=31.3321;score_UC=2.73753]
17	86588232	86588233	3	2.66699	+	[score_CL=2.66699;score_E=32.9761;score_B=22.122;score_UC=2.66699]
17	86588233	86588234	3	2.21862	+	[score_CL=2.21862;score_E=29.366;score_B=21.2081;score_UC=2.21862]
17	86654823	86654824	3	4.65386	+	[score_CL=4.65386;score_E=7.2154;score_B=11.1018;score_UC=4.65386]
17	86654824	86654825	3	5.95444	+	[score_CL=5.95444;score_E=7.21777;score_B=12.5064;score_UC=5.95444]
17	86654825	86654826	3	3.9967	+	[score_CL=3.9967;score_E=7.22412;score_B=10.8711;score_UC=3.9967]
17	86654826	86654827	3	3.98529	+	[score_CL=3.98529;score_E=7.23367;score_B=10.966;score_UC=3.98529]
17	86655074	86655075	3	0.14714	+	[score_CL=0.14714;score_E=3.84039;score_B=2.64563;score_UC=0.14714]
17	86655075	86655076	3	1.49594	+	[score_CL=1.49594;score_E=3.97602;score_B=5.56842;score_UC=1.49594]
17	86655076	86655077	3	4.06821	+	[score_CL=9.08626;score_E=4.06821;score_B=12.858;score_UC=4.06821]
17	86655077	86655078	3	4.06828	+	[score_CL=7.76464;score_E=4.06828;score_B=11.7485;score_UC=4.06828]
17	86655091	86655092	3	6.56295	+	[score_CL=6.56295;score_E=13.9245;score_B=19.8614;score_UC=6.56295]
17	86655092	86655093	3	3.91774	+	[score_CL=3.91774;score_E=13.9327;score_B=17.3925;score_UC=3.91774]
17	86656032	86656033	3	2.4707	+	[score_CL=2.4707;score_E=70.7859;score_B=59.3463;score_UC=2.4707]
17	86656033	86656034	3	4.87153	+	[score_CL=4.87153;score_E=77.8147;score_B=68.6207;score_UC=4.87153]
17	86656034	86656035	3	10.8109	+	[score_CL=10.8109;score_E=78.3826;score_B=79.2343;score_UC=10.8109]
17	86656035	86656036	3	9.65617	+	[score_CL=9.65617;score_E=76.0979;score_B=78.0767;score_UC=9.65617]
17	86656036	86656037	3	0.514695	+	[score_CL=0.514695;score_E=81.1694;score_B=63.9914;score_UC=0.514695]
17	86656037	86656038	3	0.332369	+	[score_CL=0.332369;score_E=68.7665;score_B=55.5396;score_UC=0.332369]
17	86656212	86656213	3	4.17969	+	[score_CL=4.17969;score_E=135.738;score_B=127.76;score_UC=4.17969]
17	86656213	86656214	3	8.48643	+	[score_CL=8.48643;score_E=131.011;score_B=133.084;score_UC=8.48643]
17	86656231	86656232	3	1.19363	+	[score_CL=1.19363;score_E=165.909;score_B=156.047;score_UC=1.19363]
17	86656232	86656233	3	20.4395	+	[score_CL=20.4395;score_E=153.363;score_B=173.765;score_UC=20.4395]
17	86656233	86656234	3	5.5215	+	[score_CL=5.5215;score_E=177.929;score_B=169.202;score_UC=5.5215]
17	86656234	86656235	3	10.8094	+	[score_CL=10.8094;score_E=154.901;score_B=159.857;score_UC=10.8094]
17	86656235	86656236	3	0.443449	+	[score_CL=0.443449;score_E=164.733;score_B=149.77;score_UC=0.443449]
17	86656273	86656274	3	5.90078	+	[score_CL=5.90078;score_E=189.742;score_B=185.314;score_UC=5.90078]
17	86656274	86656275	3	6.93056	+	[score_CL=6.93056;score_E=205.116;score_B=197.644;score_UC=6.93056]
17	86656275	86656276	3	16.0273	+	[score_CL=16.0273;score_E=194.275;score_B=206.339;score_UC=16.0273]
17	86656276	86656277	3	4.00699	+	[score_CL=4.00699;score_E=203.267;score_B=193.061;score_UC=4.00699]
17	86656277	86656278	3	1.82812	+	[score_CL=1.82812;score_E=191.468;score_B=179.028;score_UC=1.82812]
17	86656286	86656287	3	2.59119	+	[score_CL=2.59119;score_E=199.029;score_B=187.327;score_UC=2.59119]
17	86656287	86656288	3	12.9599	+	[score_CL=12.9599;score_E=202.853;score_B=209.89;score_UC=12.9599]
17	86656288	86656289	3	18.1395	+	[score_CL=18.1395;score_E=196.13;score_B=213.676;score_UC=18.1395]
17	86656289	86656290	3	1.35873	+	[score_CL=1.35873;score_E=213.785;score_B=197.778;score_UC=1.35873]
17	86656290	86656291	3	9.77529	+	[score_CL=9.77529;score_E=202.481;score_B=207.463;score_UC=9.77529]
17	86656291	86656292	3	23.8463	+	[score_CL=23.8463;score_E=197.785;score_B=221.52;score_UC=23.8463]
17	86656292	86656293	3	8.22615	+	[score_CL=8.22615;score_E=198.35;score_B=203.099;score_UC=8.22615]
17	86656302	86656303	3	4.19323	+	[score_CL=4.19323;score_E=179.789;score_B=171.884;score_UC=4.19323]
17	86656303	86656304	3	6.83866	+	[score_CL=6.83866;score_E=179.191;score_B=173.938;score_UC=6.83866]
17	86656304	86656305	3	4.1889	+	[score_CL=4.1889;score_E=178.07;score_B=170.139;score_UC=4.1889]
17	86656487	86656488	3	11.4539	+	[score_CL=11.4539;score_E=85.2195;score_B=92.1418;score_UC=11.4539]
17	86656488	86656489	3	19.7725	+	[score_CL=19.7725;score_E=77.2004;score_B=96.9405;score_UC=19.7725]
17	86656491	86656492	3	0.0652669	+	[score_CL=0.0652669;score_E=67.7401;score_B=55.2698;score_UC=0.0652669]
17	86656503	86656504	3	0.249625	+	[score_CL=0.249625;score_E=62.9926;score_B=53.0527;score_UC=0.249625]
17	86657072	86657073	3	0.401987	+	[score_CL=0.401987;score_E=48.0668;score_B=33.0316;score_UC=0.401987]
17	86657073	86657074	3	5.47304	+	[score_CL=5.47304;score_E=50.5357;score_B=44.2138;score_UC=5.47304]
17	86657074	86657075	3	10.5758	+	[score_CL=10.5758;score_E=55.3897;score_B=55.4273;score_UC=10.5758]
17	86657075	86657076	3	11.233	+	[score_CL=11.233;score_E=68.983;score_B=70.0978;score_UC=11.233]
17	86657076	86657077	3	19.8602	+	[score_CL=19.8602;score_E=70.9888;score_B=90.8363;score_UC=19.8602]
17	86657077	86657078	3	26.7746	+	[score_CL=26.7746;score_E=70.0713;score_B=96.8436;score_UC=26.7746]
17	86657078	86657079	3	11.7564	+	[score_CL=11.7564;score_E=61.5344;score_B=72.8147;score_UC=11.7564]
17	86657079	86657080	3	2.41685	+	[score_CL=2.41685;score_E=54.7938;score_B=43.3615;score_UC=2.41685]
17	86657732	86657733	3	2.91675	+	[score_CL=2.91675;score_E=117.964;score_B=110.161;score_UC=2.91675]
17	86657733	86657734	3	2.13941	+	[score_CL=2.13941;score_E=137.011;score_B=120.234;score_UC=2.13941]
17	86657734	86657735	3	11.769	+	[score_CL=11.769;score_E=129.709;score_B=134.683;score_UC=11.769]
17	86657735	86657736	3	9.69626	+	[score_CL=9.69626;score_E=130.86;score_B=133.891;score_UC=9.69626]
17	86657737	86657738	3	11.5319	+	[score_CL=11.5319;score_E=140.224;score_B=147.054;score_UC=11.5319]
17	86657738	86657739	3	18.6077	+	[score_CL=18.6077;score_E=155.046;score_B=172.385;score_UC=18.6077]
17	86657739	86657740	3	22.633	+	[score_CL=22.633;score_E=147.288;score_B=169.838;score_UC=22.633]
17	86657740	86657741	3	4.62821	+	[score_CL=4.62821;score_E=145.156;score_B=142.54;score_UC=4.62821]
17	86657749	86657750	3	6.508	+	[score_CL=6.508;score_E=142.496;score_B=141.03;score_UC=6.508]
17	86657750	86657751	3	3.0356	+	[score_CL=3.0356;score_E=149.285;score_B=139.071;score_UC=3.0356]
17	86657754	86657755	3	1.03557	+	[score_CL=1.03557;score_E=161.724;score_B=147.741;score_UC=1.03557]
17	86657755	86657756	3	11.0468	+	[score_CL=11.0468;score_E=164.271;score_B=168.678;score_UC=11.0468]
17	86657756	86657757	3	14.7435	+	[score_CL=14.7435;score_E=167.006;score_B=175.106;score_UC=14.7435]
17	86657757	86657758	3	6.16074	+	[score_CL=6.16074;score_E=170.085;score_B=162.651;score_UC=6.16074]
17	86657758	86657759	3	3.46197	+	[score_CL=3.46197;score_E=161.536;score_B=151.879;score_UC=3.46197]
17	86657829	86657830	3	0.715954	+	[score_CL=0.715954;score_E=139.546;score_B=128.966;score_UC=0.715954]
17	86657869	86657870	3	1.24174	+	[score_CL=1.24174;score_E=88.2678;score_B=80.0315;score_UC=1.24174]
17	86768482	86768483	3	1.40648	+	[score_CL=1.40648;score_E=24.713;score_B=19.2319;score_UC=1.40648]
17	86819680	86819681	3	0.961225	+	[score_CL=0.961225;score_E=30.6557;score_B=20.9357;score_UC=0.961225]
17	86819681	86819682	3	2.57797	+	[score_CL=2.57797;score_E=29.5703;score_B=22.722;score_UC=2.57797]
17	86819682	86819683	3	2.23825	+	[score_CL=2.23825;score_E=29.6634;score_B=22.4682;score_UC=2.23825]
17	86819684	86819685	3	1.24784	+	[score_CL=1.24784;score_E=33.5135;score_B=29.8473;score_UC=1.24784]
17	86819685	86819686	3	11.0971	+	[score_CL=11.0971;score_E=30.6153;score_B=41.7094;score_UC=11.0971]
17	86819686	86819687	3	13.5666	+	[score_CL=13.5666;score_E=30.6142;score_B=44.1788;score_UC=13.5666]
17	86831214	86831215	3	1.47952	+	[score_CL=1.47952;score_E=83.1731;score_B=70.4512;score_UC=1.47952]
17	86831215	86831216	3	2.54183	+	[score_CL=2.54183;score_E=83.7078;score_B=72.0917;score_UC=2.54183]
17	86831216	86831217	3	2.49095	+	[score_CL=2.49095;score_E=82.1977;score_B=72.3646;score_UC=2.49095]
17	86831233	86831234	3	10.021	+	[score_CL=10.021;score_E=102.444;score_B=109.916;score_UC=10.021]
17	86831234	86831235	3	24.3661	+	[score_CL=24.3661;score_E=92.0906;score_B=116.456;score_UC=24.3661]
17	86831241	86831242	3	3.32293	+	[score_CL=3.32293;score_E=88.3056;score_B=79.1562;score_UC=3.32293]
17	86831242	86831243	3	4.00994	+	[score_CL=4.00994;score_E=86.4825;score_B=79.8762;score_UC=4.00994]
17	86831309	86831310	3	2.95134	+	[score_CL=2.95134;score_E=85.3243;score_B=74.9159;score_UC=2.95134]
17	86831310	86831311	3	10.7393	+	[score_CL=10.7393;score_E=74.7394;score_B=82.3037;score_UC=10.7393]
17	86831397	86831398	3	3.04371	+	[score_CL=3.04371;score_E=54.5838;score_B=48.2588;score_UC=3.04371]
17	86831398	86831399	3	0.20243	+	[score_CL=0.20243;score_E=64.7592;score_B=45.5971;score_UC=0.20243]
17	86831399	86831400	3	0.57467	+	[score_CL=0.57467;score_E=59.469;score_B=43.9867;score_UC=0.57467]
17	86831400	86831401	3	1.08978	+	[score_CL=1.08978;score_E=67.7276;score_B=51.9854;score_UC=1.08978]
17	86831401	86831402	3	8.94727	+	[score_CL=8.94727;score_E=65.6818;score_B=65.8501;score_UC=8.94727]
17	86831402	86831403	3	11.4922	+	[score_CL=11.4922;score_E=61.6464;score_B=68.288;score_UC=11.4922]
17	86831430	86831431	3	2.64554	+	[score_CL=2.64554;score_E=57.8025;score_B=46.8028;score_UC=2.64554]
17	86831431	86831432	3	8.30202	+	[score_CL=8.30202;score_E=49.1183;score_B=52.1102;score_UC=8.30202]
17	86831445	86831446	3	7.8233	+	[score_CL=7.8233;score_E=43.6846;score_B=45.7508;score_UC=7.8233]
17	86831446	86831447	3	2.58329	+	[score_CL=2.58329;score_E=53.5571;score_B=40.1468;score_UC=2.58329]
17	86831447	86831448	3	1.68505	+	[score_CL=1.68505;score_E=45.8786;score_B=33.6145;score_UC=1.68505]
17	86832090	86832091	3	47.6349	+	[score_CL=47.6349;score_E=142.019;score_B=189.653;score_UC=47.6349]
17	86832091	86832092	3	52.9426	+	[score_CL=52.9426;score_E=161.588;score_B=214.53;score_UC=52.9426]
17	86832092	86832093	3	68.7058	+	[score_CL=68.7058;score_E=161.963;score_B=230.668;score_UC=68.7058]
17	86832093	86832094	3	70.4054	+	[score_CL=70.4054;score_E=162.328;score_B=232.733;score_UC=70.4054]
17	86832094	86832095	3	42.2881	+	[score_CL=42.2881;score_E=162.683;score_B=204.971;score_UC=42.2881]
17	86832095	86832096	3	30.2905	+	[score_CL=30.2905;score_E=152.039;score_B=182.329;score_UC=30.2905]
17	86832096	86832097	3	9.53165	+	[score_CL=9.53165;score_E=155.24;score_B=163.341;score_UC=9.53165]
17	86832097	86832098	3	12.3826	+	[score_CL=12.3826;score_E=137.988;score_B=142.233;score_UC=12.3826]
17	86832098	86832099	3	4.49945	+	[score_CL=4.49945;score_E=138.157;score_B=130.531;score_UC=4.49945]
17	86832100	86832101	3	4.61581	+	[score_CL=4.61581;score_E=127.065;score_B=123.181;score_UC=4.61581]
17	86832101	86832102	3	1.70126	+	[score_CL=1.70126;score_E=133.282;score_B=120.553;score_UC=1.70126]
17	86832106	86832107	3	7.80733	+	[score_CL=7.80733;score_E=127.514;score_B=131.109;score_UC=7.80733]
17	86832107	86832108	3	0.635409	+	[score_CL=0.635409;score_E=145.847;score_B=125.957;score_UC=0.635409]
17	86832108	86832109	3	2.75662	+	[score_CL=2.75662;score_E=143.458;score_B=131.501;score_UC=2.75662]
17	86832109	86832110	3	12.7033	+	[score_CL=12.7033;score_E=136.833;score_B=143.33;score_UC=12.7033]
17	86832110	86832111	3	6.88175	+	[score_CL=6.88175;score_E=153.582;score_B=145.576;score_UC=6.88175]
17	86832111	86832112	3	13.1283	+	[score_CL=13.1283;score_E=154.95;score_B=168.07;score_UC=13.1283]
17	86832112	86832113	3	33.8453	+	[score_CL=33.8453;score_E=161.109;score_B=194.955;score_UC=33.8453]
17	86832113	86832114	3	21.6525	+	[score_CL=21.6525;score_E=166.217;score_B=187.869;score_UC=21.6525]
17	86832114	86832115	3	19.3291	+	[score_CL=19.3291;score_E=160.491;score_B=179.161;score_UC=19.3291]
17	86832115	86832116	3	13.2413	+	[score_CL=13.2413;score_E=162.045;score_B=167.506;score_UC=13.2413]
17	86832116	86832117	3	15.1804	+	[score_CL=15.1804;score_E=142.994;score_B=155.628;score_UC=15.1804]
17	86832117	86832118	3	0.980741	+	[score_CL=0.980741;score_E=158.432;score_B=139.676;score_UC=0.980741]
17	86832118	86832119	3	7.11745	+	[score_CL=7.11745;score_E=150.601;score_B=157.719;score_UC=7.11745]
17	86832119	86832120	3	38.8515	+	[score_CL=38.8515;score_E=136.126;score_B=174.977;score_UC=38.8515]
17	86832122	86832123	3	3.31141	+	[score_CL=3.31141;score_E=149.422;score_B=140.706;score_UC=3.31141]
17	86832123	86832124	3	18.865	+	[score_CL=18.865;score_E=146.833;score_B=164.576;score_UC=18.865]
17	86832124	86832125	3	13.9855	+	[score_CL=13.9855;score_E=147.979;score_B=159.963;score_UC=13.9855]
17	86832208	86832209	3	7.70153	+	[score_CL=7.70153;score_E=168.631;score_B=175.967;score_UC=7.70153]
17	86832209	86832210	3	29.9006	+	[score_CL=29.9006;score_E=172.295;score_B=202.196;score_UC=29.9006]
17	86832210	86832211	3	16.7041	+	[score_CL=16.7041;score_E=187.414;score_B=204.118;score_UC=16.7041]
17	86832211	86832212	3	26.5026	+	[score_CL=26.5026;score_E=164.02;score_B=190.523;score_UC=26.5026]
17	86832223	86832224	3	0.211144	+	[score_CL=0.211144;score_E=141.168;score_B=130.928;score_UC=0.211144]
17	86832232	86832233	3	6.75766	+	[score_CL=6.75766;score_E=132.658;score_B=135.104;score_UC=6.75766]
17	86832423	86832424	3	1.15611	+	[score_CL=1.15611;score_E=62.9945;score_B=54.4799;score_UC=1.15611]
17	86832606	86832607	3	1.30467	+	[score_CL=1.30467;score_E=108.578;score_B=98.1674;score_UC=1.30467]
17	86832607	86832608	3	0.945416	+	[score_CL=0.945416;score_E=110.45;score_B=97.5967;score_UC=0.945416]
17	86832610	86832611	3	4.58428	+	[score_CL=4.58428;score_E=125.685;score_B=119.57;score_UC=4.58428]
17	86832611	86832612	3	20.2455	+	[score_CL=20.2455;score_E=110.063;score_B=130.299;score_UC=20.2455]
17	86832613	86832614	3	2.17191	+	[score_CL=2.17191;score_E=111.033;score_B=99.1041;score_UC=2.17191]
17	86832614	86832615	3	3.22936	+	[score_CL=3.22936;score_E=111.144;score_B=100.14;score_UC=3.22936]
17	86832615	86832616	3	3.07815	+	[score_CL=3.07815;score_E=108.71;score_B=99.6472;score_UC=3.07815]
17	86832626	86832627	3	3.36012	+	[score_CL=3.36012;score_E=111.985;score_B=102.379;score_UC=3.36012]
17	86832627	86832628	3	9.55001	+	[score_CL=9.55001;score_E=112.965;score_B=112.441;score_UC=9.55001]
17	86832628	86832629	3	9.64239	+	[score_CL=9.64239;score_E=129.599;score_B=133.961;score_UC=9.64239]
17	86832629	86832630	3	27.3471	+	[score_CL=27.3471;score_E=114.092;score_B=141.438;score_UC=27.3471]
17	86832630	86832631	3	5.33463	+	[score_CL=5.33463;score_E=129.451;score_B=127.204;score_UC=5.33463]
17	86832631	86832632	3	10.8045	+	[score_CL=10.8045;score_E=124.142;score_B=134.947;score_UC=10.8045]
17	86832632	86832633	3	46.5777	+	[score_CL=46.5777;score_E=129.177;score_B=175.755;score_UC=46.5777]
17	86832633	86832634	3	32.2816	+	[score_CL=32.2816;score_E=137.161;score_B=169.443;score_UC=32.2816]
17	86832634	86832635	3	32.1995	+	[score_CL=32.1995;score_E=124.796;score_B=156.996;score_UC=32.1995]
17	86832635	86832636	3	8.59855	+	[score_CL=8.59855;score_E=116.36;score_B=124.949;score_UC=8.59855]
17	86832640	86832641	3	5.58183	+	[score_CL=5.58183;score_E=95.1007;score_B=94.3992;score_UC=5.58183]
17	86832641	86832642	3	0.407254	+	[score_CL=0.407254;score_E=104.346;score_B=88.7417;score_UC=0.407254]
17	86832656	86832657	3	4.78117	+	[score_CL=4.78117;score_E=87.8766;score_B=84.4452;score_UC=4.78117]
17	86832657	86832658	3	1.8861	+	[score_CL=1.8861;score_E=93.3839;score_B=80.9973;score_UC=1.8861]
17	86832735	86832736	3	15.6826	+	[score_CL=15.6826;score_E=58.6477;score_B=73.5379;score_UC=15.6826]
17	86832736	86832737	3	5.86122	+	[score_CL=5.86122;score_E=68.8433;score_B=64.1322;score_UC=5.86122]
17	86832772	86832773	3	2.79327	+	[score_CL=2.79327;score_E=61.7547;score_B=51.0406;score_UC=2.79327]
17	86832773	86832774	3	11.8525	+	[score_CL=11.8525;score_E=64.3151;score_B=68.8767;score_UC=11.8525]
17	86832774	86832775	3	14.3258	+	[score_CL=14.3258;score_E=74.1188;score_B=81.0062;score_UC=14.3258]
17	86832775	86832776	3	15.2765	+	[score_CL=15.2765;score_E=61.1778;score_B=75.083;score_UC=15.2765]
17	86833069	86833070	3	0.796262	+	[score_CL=0.796262;score_E=42.1419;score_B=33.1558;score_UC=0.796262]
17	86833250	86833251	3	6.81862	+	[score_CL=6.81862;score_E=62.3484;score_B=62.0677;score_UC=6.81862]
17	86833251	86833252	3	2.98439	+	[score_CL=2.98439;score_E=68.5263;score_B=58.2029;score_UC=2.98439]
17	86833265	86833266	3	0.717683	+	[score_CL=0.717683;score_E=66.0358;score_B=51.6863;score_UC=0.717683]
17	86833266	86833267	3	2.84333	+	[score_CL=2.84333;score_E=60.243;score_B=53.8071;score_UC=2.84333]
17	86833335	86833336	3	3.45446	+	[score_CL=3.45446;score_E=64.6084;score_B=57.2075;score_UC=3.45446]
17	86833336	86833337	3	2.84133	+	[score_CL=2.84133;score_E=66.5467;score_B=56.5798;score_UC=2.84133]
17	86968983	86968984	3	0.251941	+	[score_CL=0.251941;score_E=25.7507;score_B=18.2628;score_UC=0.251941]
17	86997275	86997276	3	2.38572	+	[score_CL=2.38572;score_E=34.0689;score_B=27.6035;score_UC=2.38572]
17	86997364	86997365	3	3.40639	+	[score_CL=3.40639;score_E=47.9305;score_B=38.442;score_UC=3.40639]
17	86997365	86997366	3	6.89646	+	[score_CL=6.89646;score_E=46.1033;score_B=42.2068;score_UC=6.89646]
17	86997366	86997367	3	3.48354	+	[score_CL=3.48354;score_E=48.1477;score_B=38.805;score_UC=3.48354]
17	86997464	86997465	3	10.4736	+	[score_CL=10.4736;score_E=98.8564;score_B=103.114;score_UC=10.4736]
17	86997465	86997466	3	18.8981	+	[score_CL=18.8981;score_E=93.2252;score_B=111.277;score_UC=18.8981]
17	86997466	86997467	3	2.84453	+	[score_CL=2.84453;score_E=114.58;score_B=100.916;score_UC=2.84453]
17	86997467	86997468	3	12.8181	+	[score_CL=12.8181;score_E=96.1739;score_B=102.62;score_UC=12.8181]
17	86997468	86997469	3	13.0181	+	[score_CL=13.0181;score_E=112.355;score_B=116.897;score_UC=13.0181]
17	86997469	86997470	3	19.3834	+	[score_CL=19.3834;score_E=110.9;score_B=127.844;score_UC=19.3834]
17	86997470	86997471	3	17.3339	+	[score_CL=17.3339;score_E=109.695;score_B=123.345;score_UC=17.3339]
17	86997471	86997472	3	10.3561	+	[score_CL=10.3561;score_E=98.4793;score_B=102.544;score_UC=10.3561]
17	86997476	86997477	3	5.26192	+	[score_CL=5.26192;score_E=81.2982;score_B=80.7735;score_UC=5.26192]
17	86997479	86997480	3	1.23737	+	[score_CL=1.23737;score_E=86.5554;score_B=73.6357;score_UC=1.23737]
17	86997480	86997481	3	2.00118	+	[score_CL=2.00118;score_E=83.2375;score_B=74.3621;score_UC=2.00118]
17	86997483	86997484	3	1.46801	+	[score_CL=1.46801;score_E=98.7946;score_B=85.6473;score_UC=1.46801]
17	86997484	86997485	3	14.1707	+	[score_CL=14.1707;score_E=82.5186;score_B=96.498;score_UC=14.1707]
17	86997513	86997514	3	4.64856	+	[score_CL=4.64856;score_E=75.3343;score_B=70.7093;score_UC=4.64856]
17	86997514	86997515	3	2.80858	+	[score_CL=2.80858;score_E=78.9688;score_B=68.4475;score_UC=2.80858]
17	86997642	86997643	3	2.41243	+	[score_CL=2.41243;score_E=118.258;score_B=109.56;score_UC=2.41243]
17	86997643	86997644	3	20.2599	+	[score_CL=20.2599;score_E=120.084;score_B=140.189;score_UC=20.2599]
17	86997644	86997645	3	19.6065	+	[score_CL=19.6065;score_E=125.134;score_B=143.638;score_UC=19.6065]
17	86997645	86997646	3	7.37854	+	[score_CL=7.37854;score_E=119.774;score_B=117.496;score_UC=7.37854]
17	86997646	86997647	3	1.46388	+	[score_CL=1.46388;score_E=110.985;score_B=97.7595;score_UC=1.46388]
17	86997649	86997650	3	2.25159	+	[score_CL=2.25159;score_E=101.382;score_B=94.9628;score_UC=2.25159]
17	86997754	86997755	3	3.99255	+	[score_CL=3.99255;score_E=153.483;score_B=145.187;score_UC=3.99255]
17	86997755	86997756	3	6.55278	+	[score_CL=6.55278;score_E=149.966;score_B=148.234;score_UC=6.55278]
17	86997757	86997758	3	3.94481	+	[score_CL=3.94481;score_E=155.366;score_B=146.913;score_UC=3.94481]
17	86997758	86997759	3	6.86622	+	[score_CL=6.86622;score_E=156.533;score_B=150.919;score_UC=6.86622]
17	86997759	86997760	3	5.0851	+	[score_CL=5.0851;score_E=176.038;score_B=179.909;score_UC=5.0851]
17	86997760	86997761	3	35.378	+	[score_CL=35.378;score_E=160.712;score_B=196.09;score_UC=35.378]
17	86997761	86997762	3	7.26644	+	[score_CL=7.26644;score_E=179.353;score_B=186.466;score_UC=7.26644]
17	86997762	86997763	3	11.1143	+	[score_CL=11.1143;score_E=166.775;score_B=167.383;score_UC=11.1143]
17	86997763	86997764	3	10.1064	+	[score_CL=10.1064;score_E=161.153;score_B=164.902;score_UC=10.1064]
17	86997766	86997767	3	2.48644	+	[score_CL=2.48644;score_E=151.607;score_B=145.665;score_UC=2.48644]
17	86997831	86997832	3	12.8082	+	[score_CL=12.8082;score_E=241.704;score_B=253.72;score_UC=12.8082]
17	86997832	86997833	3	23.8507	+	[score_CL=23.8507;score_E=239.016;score_B=262.809;score_UC=23.8507]
17	86997833	86997834	3	5.31918	+	[score_CL=5.31918;score_E=240.652;score_B=239.404;score_UC=5.31918]
17	86997834	86997835	3	0.370811	+	[score_CL=0.370811;score_E=229.99;score_B=214.906;score_UC=0.370811]
17	86997848	86997849	3	10.4259	+	[score_CL=10.4259;score_E=217.618;score_B=222.83;score_UC=10.4259]
17	86997849	86997850	3	5.3295	+	[score_CL=5.3295;score_E=223.091;score_B=216.982;score_UC=5.3295]
17	86997856	86997857	3	1.03556	+	[score_CL=1.03556;score_E=208.622;score_B=196.958;score_UC=1.03556]
17	86997857	86997858	3	0.988987	+	[score_CL=0.988987;score_E=212.07;score_B=196.181;score_UC=0.988987]
17	86997858	86997859	3	1.24931	+	[score_CL=1.24931;score_E=211.662;score_B=196.119;score_UC=1.24931]
17	86997859	86997860	3	2.17767	+	[score_CL=2.17767;score_E=204.42;score_B=195.962;score_UC=2.17767]
17	86997873	86997874	3	1.64161	+	[score_CL=1.64161;score_E=191.71;score_B=179.108;score_UC=1.64161]
17	86997874	86997875	3	3.04146	+	[score_CL=3.04146;score_E=185.991;score_B=179.111;score_UC=3.04146]
17	86998045	86998046	3	0.274306	+	[score_CL=0.274306;score_E=72.5018;score_B=60.8577;score_UC=0.274306]
17	86998047	86998048	3	9.71663	+	[score_CL=9.71663;score_E=76.7823;score_B=80.271;score_UC=9.71663]
17	86998048	86998049	3	4.94015	+	[score_CL=4.94015;score_E=89.6466;score_B=77.8957;score_UC=4.94015]
17	86998049	86998050	3	6.50529	+	[score_CL=6.50529;score_E=97.5065;score_B=95.8008;score_UC=6.50529]
17	86998050	86998051	3	26.4182	+	[score_CL=26.4182;score_E=78.814;score_B=105.232;score_UC=26.4182]
17	86998084	86998085	3	2.62743	+	[score_CL=2.62743;score_E=91.2317;score_B=79.5893;score_UC=2.62743]
17	86998085	86998086	3	8.32542	+	[score_CL=8.32542;score_E=88.3716;score_B=86.4435;score_UC=8.32542]
17	86998086	86998087	3	6.00959	+	[score_CL=6.00959;score_E=88.4677;score_B=84.1615;score_UC=6.00959]
17	86998090	86998091	3	6.44279	+	[score_CL=6.44279;score_E=91.781;score_B=88.2916;score_UC=6.44279]
17	86998091	86998092	3	11.4487	+	[score_CL=11.4487;score_E=94.973;score_B=96.4453;score_UC=11.4487]
17	86998092	86998093	3	8.4578	+	[score_CL=8.4578;score_E=93.8455;score_B=92.1986;score_UC=8.4578]
17	86998093	86998094	3	2.12542	+	[score_CL=2.12542;score_E=91.8143;score_B=79.8176;score_UC=2.12542]
17	86998100	86998101	3	6.42567	+	[score_CL=6.42567;score_E=100.682;score_B=105.114;score_UC=6.42567]
17	86998101	86998102	3	28.3018	+	[score_CL=28.3018;score_E=100.304;score_B=128.605;score_UC=28.3018]
17	86998102	86998103	3	13.7509	+	[score_CL=13.7509;score_E=100.276;score_B=114.023;score_UC=13.7509]
17	86998103	86998104	3	0.491908	+	[score_CL=0.491908;score_E=98.0811;score_B=83.3334;score_UC=0.491908]
17	86998149	86998150	3	0.72825	+	[score_CL=0.72825;score_E=71.3671;score_B=59.1813;score_UC=0.72825]
17	86998150	86998151	3	0.739768	+	[score_CL=0.739768;score_E=70.8673;score_B=58.775;score_UC=0.739768]
17	86998206	86998207	3	0.712209	+	[score_CL=0.712209;score_E=53.4733;score_B=39.2746;score_UC=0.712209]
17	86998207	86998208	3	2.23341	+	[score_CL=2.23341;score_E=48.3769;score_B=40.562;score_UC=2.23341]
17	86998365	86998366	3	5.11427	+	[score_CL=5.11427;score_E=79.779;score_B=79.0597;score_UC=5.11427]
17	86998388	86998389	3	4.25697	+	[score_CL=4.25697;score_E=95.4177;score_B=92.9935;score_UC=4.25697]
17	86998401	86998402	3	1.99758	+	[score_CL=1.99758;score_E=102.286;score_B=95.208;score_UC=1.99758]
17	86998413	86998414	3	2.80583	+	[score_CL=2.80583;score_E=120.632;score_B=109.942;score_UC=2.80583]
17	86998414	86998415	3	11.8334	+	[score_CL=11.8334;score_E=129.817;score_B=138.546;score_UC=11.8334]
17	86998415	86998416	3	24.7704	+	[score_CL=24.7704;score_E=139.046;score_B=163.816;score_UC=24.7704]
17	86998416	86998417	3	35.1651	+	[score_CL=35.1651;score_E=129.881;score_B=165.046;score_UC=35.1651]
17	86998417	86998418	3	3.71113	+	[score_CL=3.71113;score_E=136.655;score_B=139.553;score_UC=3.71113]
17	86998418	86998419	3	8.44527	+	[score_CL=8.44527;score_E=114.865;score_B=113.64;score_UC=8.44527]
17	86998419	86998420	3	3.73133	+	[score_CL=3.73133;score_E=133.979;score_B=119.711;score_UC=3.73133]
17	86998420	86998421	3	14.3398	+	[score_CL=14.3398;score_E=132.022;score_B=146.36;score_UC=14.3398]
17	86998421	86998422	3	32.8527	+	[score_CL=32.8527;score_E=140.446;score_B=173.299;score_UC=32.8527]
17	86998422	86998423	3	18.2943	+	[score_CL=18.2943;score_E=141.3;score_B=159.594;score_UC=18.2943]
17	86998423	86998424	3	13.992	+	[score_CL=13.992;score_E=140.618;score_B=147.162;score_UC=13.992]
17	86998424	86998425	3	14.417	+	[score_CL=14.417;score_E=124.123;score_B=134.844;score_UC=14.417]
17	86998425	86998426	3	1.56129	+	[score_CL=1.56129;score_E=140.299;score_B=122.12;score_UC=1.56129]
17	86998426	86998427	3	10.2831	+	[score_CL=10.2831;score_E=118.169;score_B=120.732;score_UC=10.2831]
17	86998427	86998428	3	7.76773	+	[score_CL=7.76773;score_E=132.485;score_B=126.255;score_UC=7.76773]
17	86998428	86998429	3	13.2657	+	[score_CL=13.2657;score_E=122.408;score_B=127.78;score_UC=13.2657]
17	86998429	86998430	3	5.77303	+	[score_CL=5.77303;score_E=140.713;score_B=130.573;score_UC=5.77303]
17	86998430	86998431	3	17.5222	+	[score_CL=17.5222;score_E=122.598;score_B=136.456;score_UC=17.5222]
17	86998431	86998432	3	7.77203	+	[score_CL=7.77203;score_E=147.081;score_B=149.726;score_UC=7.77203]
17	86998432	86998433	3	29.1303	+	[score_CL=29.1303;score_E=121.368;score_B=150.498;score_UC=29.1303]
17	86998433	86998434	3	4.38011	+	[score_CL=4.38011;score_E=128.493;score_B=131.747;score_UC=4.38011]
17	86998441	86998442	3	2.91942	+	[score_CL=2.91942;score_E=109.608;score_B=104.548;score_UC=2.91942]
17	86998533	86998534	3	5.12877	+	[score_CL=5.12877;score_E=156.062;score_B=149.969;score_UC=5.12877]
17	86998534	86998535	3	9.5929	+	[score_CL=9.5929;score_E=150.796;score_B=154.451;score_UC=9.5929]
17	86998689	86998690	3	32.1954	+	[score_CL=32.1954;score_E=221.389;score_B=253.584;score_UC=32.1954]
17	86998690	86998691	3	13.6646	+	[score_CL=13.6646;score_E=231.498;score_B=245.16;score_UC=13.6646]
17	86998691	86998692	3	4.47249	+	[score_CL=4.47249;score_E=239.76;score_B=226.985;score_UC=4.47249]
17	86998692	86998693	3	15.7513	+	[score_CL=15.7513;score_E=232.47;score_B=244.467;score_UC=15.7513]
17	86998693	86998694	3	21.1176	+	[score_CL=21.1176;score_E=244.126;score_B=265.242;score_UC=21.1176]
17	86998694	86998695	3	27.3983	+	[score_CL=27.3983;score_E=247.422;score_B=274.82;score_UC=27.3983]
17	86998695	86998696	3	58.1901	+	[score_CL=58.1901;score_E=238.545;score_B=296.735;score_UC=58.1901]
17	86998696	86998697	3	11.6226	+	[score_CL=11.6226;score_E=226.754;score_B=238.377;score_UC=11.6226]
17	86998699	86998700	3	36.6128	+	[score_CL=36.6128;score_E=227.243;score_B=263.856;score_UC=36.6128]
17	86998700	86998701	3	66.8838	+	[score_CL=66.8838;score_E=246.093;score_B=312.976;score_UC=66.8838]
17	86998701	86998702	3	33.6606	+	[score_CL=33.6606;score_E=242.385;score_B=276.046;score_UC=33.6606]
17	86998702	86998703	3	17.2754	+	[score_CL=17.2754;score_E=238.89;score_B=256.165;score_UC=17.2754]
17	86998703	86998704	3	14.2177	+	[score_CL=14.2177;score_E=222.079;score_B=234.151;score_UC=14.2177]
17	86998879	86998880	3	5.44511	+	[score_CL=5.44511;score_E=84.3946;score_B=78.928;score_UC=5.44511]
17	86998880	86998881	3	11.4897	+	[score_CL=11.4897;score_E=83.7092;score_B=86.0283;score_UC=11.4897]
17	86998881	86998882	3	5.98542	+	[score_CL=5.98542;score_E=86.4867;score_B=79.8769;score_UC=5.98542]
17	86998882	86998883	3	2.1276	+	[score_CL=2.1276;score_E=81.5397;score_B=69.5117;score_UC=2.1276]
17	86998895	86998896	3	0.230413	+	[score_CL=0.230413;score_E=72.5929;score_B=61.6179;score_UC=0.230413]
17	86998931	86998932	3	1.09446	+	[score_CL=1.09446;score_E=62.6813;score_B=48.9061;score_UC=1.09446]
17	86998932	86998933	3	3.59948	+	[score_CL=3.59948;score_E=56.1044;score_B=50.9282;score_UC=3.59948]
17	86999481	86999482	3	7.84863	+	[score_CL=7.84863;score_E=134.755;score_B=134.582;score_UC=7.84863]
17	86999482	86999483	3	5.8056	+	[score_CL=5.8056;score_E=139.269;score_B=133.034;score_UC=5.8056]
17	86999483	86999484	3	1.30448	+	[score_CL=1.30448;score_E=142.955;score_B=126.134;score_UC=1.30448]
17	86999484	86999485	3	1.30788	+	[score_CL=1.30788;score_E=141.344;score_B=124.633;score_UC=1.30788]
17	86999485	86999486	3	3.85724	+	[score_CL=3.85724;score_E=142.839;score_B=132.61;score_UC=3.85724]
17	86999486	86999487	3	8.83531	+	[score_CL=8.83531;score_E=134.917;score_B=137.942;score_UC=8.83531]
17	86999499	86999500	3	7.99579	+	[score_CL=7.99579;score_E=153.818;score_B=161.814;score_UC=7.99579]
17	86999500	86999501	3	40.8774	+	[score_CL=40.8774;score_E=161.771;score_B=202.649;score_UC=40.8774]
17	86999501	86999502	3	37.0326	+	[score_CL=37.0326;score_E=155.73;score_B=192.763;score_UC=37.0326]
17	86999502	86999503	3	3.2901	+	[score_CL=3.2901;score_E=152.744;score_B=156.069;score_UC=3.2901]
17	86999520	86999521	3	1.98191	+	[score_CL=1.98191;score_E=142.877;score_B=130.637;score_UC=1.98191]
17	86999521	86999522	3	13.7034	+	[score_CL=13.7034;score_E=132.657;score_B=142.324;score_UC=13.7034]
17	86999522	86999523	3	5.34716	+	[score_CL=5.34716;score_E=148.106;score_B=137.062;score_UC=5.34716]
17	86999523	86999524	3	8.48992	+	[score_CL=8.48992;score_E=132.21;score_B=130.553;score_UC=8.48992]
17	86999524	86999525	3	3.01992	+	[score_CL=3.01992;score_E=140.149;score_B=124.834;score_UC=3.01992]
17	86999525	86999526	3	4.10238	+	[score_CL=4.10238;score_E=125.658;score_B=119.63;score_UC=4.10238]
17	86999692	86999693	3	0.125713	+	[score_CL=0.125713;score_E=126.106;score_B=110.499;score_UC=0.125713]
17	86999693	86999694	3	10.4099	+	[score_CL=10.4099;score_E=117.712;score_B=122.136;score_UC=10.4099]
17	86999694	86999695	3	5.34062	+	[score_CL=5.34062;score_E=131.595;score_B=120.571;score_UC=5.34062]
17	86999695	86999696	3	7.47197	+	[score_CL=7.47197;score_E=118.391;score_B=117.666;score_UC=7.47197]
17	86999697	86999698	3	5.62579	+	[score_CL=5.62579;score_E=121.535;score_B=116.582;score_UC=5.62579]
17	86999698	86999699	3	6.67064	+	[score_CL=6.67064;score_E=136.293;score_B=128.39;score_UC=6.67064]
17	86999699	86999700	3	15.257	+	[score_CL=15.257;score_E=132.343;score_B=141.34;score_UC=15.257]
17	86999700	86999701	3	9.99601	+	[score_CL=9.99601;score_E=131.582;score_B=135.228;score_UC=9.99601]
17	86999710	86999711	3	0.0376677	+	[score_CL=0.0376677;score_E=122.716;score_B=112.461;score_UC=0.0376677]
17	86999789	86999790	3	6.38965	+	[score_CL=6.38965;score_E=146.591;score_B=144.715;score_UC=6.38965]
17	86999790	86999791	3	3.81519	+	[score_CL=3.81519;score_E=150.955;score_B=142.311;score_UC=3.81519]
17	86999804	86999805	3	5.74402	+	[score_CL=5.74402;score_E=156.121;score_B=151.263;score_UC=5.74402]
17	86999805	86999806	3	9.10828	+	[score_CL=9.10828;score_E=154.397;score_B=154.984;score_UC=9.10828]
17	86999806	86999807	3	1.64323	+	[score_CL=1.64323;score_E=159.896;score_B=146.982;score_UC=1.64323]
17	86999809	86999810	3	0.147062	+	[score_CL=0.147062;score_E=148.255;score_B=138.199;score_UC=0.147062]
17	86999842	86999843	3	2.59085	+	[score_CL=2.59085;score_E=170.377;score_B=159.318;score_UC=2.59085]
17	86999843	86999844	3	5.61361	+	[score_CL=5.61361;score_E=165.098;score_B=162.729;score_UC=5.61361]
17	86999847	86999848	3	0.602427	+	[score_CL=0.602427;score_E=171.819;score_B=157.174;score_UC=0.602427]
17	86999848	86999849	3	3.61157	+	[score_CL=3.61157;score_E=165.515;score_B=160.535;score_UC=3.61157]
17	86999850	86999851	3	2.58624	+	[score_CL=2.58624;score_E=165.113;score_B=159.198;score_UC=2.58624]
17	86999875	86999876	3	3.98171	+	[score_CL=3.98171;score_E=175.344;score_B=167.327;score_UC=3.98171]
17	86999876	86999877	3	4.84813	+	[score_CL=4.84813;score_E=177.194;score_B=168.325;score_UC=4.84813]
17	86999877	86999878	3	3.45082	+	[score_CL=3.45082;score_E=185.702;score_B=171.111;score_UC=3.45082]
17	86999878	86999879	3	7.88169	+	[score_CL=7.88169;score_E=183.142;score_B=179.189;score_UC=7.88169]
17	86999879	86999880	3	10.5793	+	[score_CL=10.5793;score_E=178.624;score_B=181.691;score_UC=10.5793]
17	86999880	86999881	3	1.65809	+	[score_CL=1.65809;score_E=194.007;score_B=175.734;score_UC=1.65809]
17	86999881	86999882	3	7.43256	+	[score_CL=7.43256;score_E=170.564;score_B=172.611;score_UC=7.43256]
17	86999883	86999884	3	0.548173	+	[score_CL=0.548173;score_E=180.664;score_B=165.774;score_UC=0.548173]
17	86999884	86999885	3	7.79024	+	[score_CL=7.79024;score_E=189.712;score_B=192.185;score_UC=7.79024]
17	86999885	86999886	3	24.676	+	[score_CL=24.676;score_E=195.627;score_B=220.279;score_UC=24.676]
17	86999886	86999887	3	20.5289	+	[score_CL=20.5289;score_E=207.528;score_B=228.057;score_UC=20.5289]
17	86999887	86999888	3	53.8397	+	[score_CL=53.8397;score_E=201.727;score_B=255.567;score_UC=53.8397]
17	86999888	86999889	3	15.1942	+	[score_CL=15.1942;score_E=188.631;score_B=203.825;score_UC=15.1942]
17	86999889	86999890	3	1.97515	+	[score_CL=1.97515;score_E=199.755;score_B=182.47;score_UC=1.97515]
17	86999890	86999891	3	11.2606	+	[score_CL=11.2606;score_E=189.369;score_B=200.626;score_UC=11.2606]
17	86999891	86999892	3	33.2429	+	[score_CL=33.2429;score_E=198.187;score_B=231.43;score_UC=33.2429]
17	86999892	86999893	3	24.0497	+	[score_CL=24.0497;score_E=185.331;score_B=209.38;score_UC=24.0497]
17	86999895	86999896	3	4.44299	+	[score_CL=4.44299;score_E=169.912;score_B=163.327;score_UC=4.44299]
17	86999896	86999897	3	3.99465	+	[score_CL=3.99465;score_E=181.967;score_B=168.791;score_UC=3.99465]
17	86999897	86999898	3	10.1102	+	[score_CL=10.1102;score_E=168.312;score_B=173.677;score_UC=10.1102]
17	86999899	86999900	3	0.27181	+	[score_CL=0.27181;score_E=163.559;score_B=153.47;score_UC=0.27181]
17	87035355	87035356	3	3.30269	+	[score_CL=3.30269;score_E=91.2203;score_B=84.4064;score_UC=3.30269]
17	87035356	87035357	3	2.10646	+	[score_CL=2.10646;score_E=95.1968;score_B=83.5311;score_UC=2.10646]
17	87035377	87035378	3	0.541912	+	[score_CL=0.541912;score_E=94.9227;score_B=85.268;score_UC=0.541912]
17	87035382	87035383	3	0.249348	+	[score_CL=0.249348;score_E=98.6532;score_B=85.9851;score_UC=0.249348]
17	87035383	87035384	3	0.241135	+	[score_CL=0.241135;score_E=98.9302;score_B=86.193;score_UC=0.241135]
17	87035460	87035461	3	1.09216	+	[score_CL=1.09216;score_E=115.386;score_B=106.909;score_UC=1.09216]
17	87035468	87035469	3	0.444208	+	[score_CL=0.444208;score_E=122.777;score_B=107.64;score_UC=0.444208]
17	87035469	87035470	3	1.50423	+	[score_CL=1.50423;score_E=127.672;score_B=113.191;score_UC=1.50423]
17	87035470	87035471	3	6.10354	+	[score_CL=6.10354;score_E=129.82;score_B=123.975;score_UC=6.10354]
17	87035471	87035472	3	11.1429	+	[score_CL=11.1429;score_E=128.521;score_B=129.949;score_UC=11.1429]
17	87035472	87035473	3	5.79938	+	[score_CL=5.79938;score_E=148.802;score_B=142.575;score_UC=5.79938]
17	87035473	87035474	3	23.9315	+	[score_CL=23.9315;score_E=140.292;score_B=164.161;score_UC=23.9315]
17	87035474	87035475	3	17.8959	+	[score_CL=17.8959;score_E=145.961;score_B=163.5;score_UC=17.8959]
17	87035475	87035476	3	10.0767	+	[score_CL=10.0767;score_E=138.007;score_B=138.516;score_UC=10.0767]
17	87035476	87035477	3	3.65001	+	[score_CL=3.65001;score_E=138.045;score_B=123.617;score_UC=3.65001]
17	87035477	87035478	3	7.55805	+	[score_CL=7.55805;score_E=121.267;score_B=120.934;score_UC=7.55805]
17	87035478	87035479	3	0.498668	+	[score_CL=0.498668;score_E=128.733;score_B=113.664;score_UC=0.498668]
17	87035522	87035523	3	6.16442	+	[score_CL=6.16442;score_E=99.789;score_B=101.097;score_UC=6.16442]
17	87079250	87079251	3	2.64496	+	[score_CL=2.64496;score_E=80.6889;score_B=69.7887;score_UC=2.64496]
17	87079251	87079252	3	4.93177	+	[score_CL=4.93177;score_E=79.2307;score_B=72.2688;score_UC=4.93177]
17	87079252	87079253	3	3.04774	+	[score_CL=3.04774;score_E=83.6138;score_B=70.4892;score_UC=3.04774]
17	87079253	87079254	3	2.41538	+	[score_CL=2.41538;score_E=84.1818;score_B=68.684;score_UC=2.41538]
17	87079254	87079255	3	3.07698	+	[score_CL=3.07698;score_E=90.5225;score_B=77.326;score_UC=3.07698]
17	87079255	87079256	3	11.6482	+	[score_CL=11.6482;score_E=97.0481;score_B=108.696;score_UC=11.6482]
17	87079256	87079257	3	38.1961	+	[score_CL=38.1961;score_E=105.598;score_B=143.794;score_UC=38.1961]
17	87079257	87079258	3	38.1399	+	[score_CL=38.1399;score_E=112.983;score_B=151.122;score_UC=38.1399]
17	87079258	87079259	3	22.0191	+	[score_CL=22.0191;score_E=113.183;score_B=135.202;score_UC=22.0191]
17	87079259	87079260	3	61.2427	+	[score_CL=61.2427;score_E=113.113;score_B=174.356;score_UC=61.2427]
17	87079260	87079261	3	63.6724	+	[score_CL=63.6724;score_E=113.15;score_B=176.822;score_UC=63.6724]
17	87079261	87079262	3	65.672	+	[score_CL=65.672;score_E=113.116;score_B=178.788;score_UC=65.672]
17	87079262	87079263	3	36.3832	+	[score_CL=36.3832;score_E=113.07;score_B=149.453;score_UC=36.3832]
17	87079263	87079264	3	26.0948	+	[score_CL=26.0948;score_E=96.1923;score_B=122.287;score_UC=26.0948]
17	87079264	87079265	3	3.66723	+	[score_CL=3.66723;score_E=96.4725;score_B=92.408;score_UC=3.66723]
17	87079265	87079266	3	3.2531	+	[score_CL=3.2531;score_E=78.4268;score_B=69.3596;score_UC=3.2531]
17	87079369	87079370	3	3.41384	+	[score_CL=3.41384;score_E=83.3768;score_B=74.2414;score_UC=3.41384]
17	87079370	87079371	3	4.19094	+	[score_CL=4.19094;score_E=81.8725;score_B=75.5994;score_UC=4.19094]
17	87079463	87079464	3	4.10371	+	[score_CL=4.10371;score_E=234.828;score_B=232.1;score_UC=4.10371]
17	87079481	87079482	3	22.0985	+	[score_CL=22.0985;score_E=264.99;score_B=287.088;score_UC=22.0985]
17	87079482	87079483	3	29.5065	+	[score_CL=29.5065;score_E=272.455;score_B=301.962;score_UC=29.5065]
17	87079483	87079484	3	8.6119	+	[score_CL=8.6119;score_E=284.616;score_B=293.228;score_UC=8.6119]
17	87079484	87079485	3	33.1948	+	[score_CL=33.1948;score_E=256.925;score_B=290.119;score_UC=33.1948]
17	87079485	87079486	3	3.22829	+	[score_CL=3.22829;score_E=264.42;score_B=267.642;score_UC=3.22829]
17	87079530	87079531	3	7.57575	+	[score_CL=7.57575;score_E=256.134;score_B=261.676;score_UC=7.57575]
17	87079531	87079532	3	27.3041	+	[score_CL=27.3041;score_E=253.407;score_B=280.708;score_UC=27.3041]
17	87079532	87079533	3	10.7493	+	[score_CL=10.7493;score_E=272.545;score_B=280.487;score_UC=10.7493]
17	87079533	87079534	3	18.9757	+	[score_CL=18.9757;score_E=255.431;score_B=271.559;score_UC=18.9757]
17	87079534	87079535	3	10.7074	+	[score_CL=10.7074;score_E=272.321;score_B=278.47;score_UC=10.7074]
17	87079535	87079536	3	26.4529	+	[score_CL=26.4529;score_E=243.873;score_B=270.326;score_UC=26.4529]
17	87079539	87079540	3	7.3722	+	[score_CL=7.3722;score_E=236.973;score_B=235.608;score_UC=7.3722]
17	87079540	87079541	3	6.54639	+	[score_CL=6.54639;score_E=257.809;score_B=260.394;score_UC=6.54639]
17	87079541	87079542	3	31.4258	+	[score_CL=31.4258;score_E=256.058;score_B=287.483;score_UC=31.4258]
17	87079542	87079543	3	48.4792	+	[score_CL=48.4792;score_E=260.393;score_B=308.873;score_UC=48.4792]
17	87079543	87079544	3	12.8704	+	[score_CL=12.8704;score_E=266.012;score_B=278.883;score_UC=12.8704]
17	87079544	87079545	3	19.4966	+	[score_CL=19.4966;score_E=260.272;score_B=279.768;score_UC=19.4966]
17	87079545	87079546	3	47.1259	+	[score_CL=47.1259;score_E=244.883;score_B=292.009;score_UC=47.1259]
17	87079554	87079555	3	13.115	+	[score_CL=13.115;score_E=218.936;score_B=231.942;score_UC=13.115]
17	87079557	87079558	3	26.0099	+	[score_CL=26.0099;score_E=236.798;score_B=262.808;score_UC=26.0099]
17	87079558	87079559	3	102.018	+	[score_CL=102.018;score_E=255.103;score_B=357.121;score_UC=102.018]
17	87079559	87079560	3	58.4739	+	[score_CL=58.4739;score_E=254.174;score_B=312.648;score_UC=58.4739]
17	87079560	87079561	3	43.4366	+	[score_CL=43.4366;score_E=253.229;score_B=296.666;score_UC=43.4366]
17	87079561	87079562	3	32.175	+	[score_CL=32.175;score_E=231.753;score_B=263.928;score_UC=32.175]
17	87079565	87079566	3	0.484819	+	[score_CL=0.484819;score_E=228.976;score_B=216.404;score_UC=0.484819]
17	87079566	87079567	3	18.3071	+	[score_CL=18.3071;score_E=229.013;score_B=247.321;score_UC=18.3071]
17	87079567	87079568	3	30.6526	+	[score_CL=30.6526;score_E=231.139;score_B=261.791;score_UC=30.6526]
17	87079568	87079569	3	6.67933	+	[score_CL=6.67933;score_E=224.656;score_B=231.209;score_UC=6.67933]
17	87079845	87079846	3	1.53833	+	[score_CL=1.53833;score_E=126.968;score_B=116.738;score_UC=1.53833]
17	87079846	87079847	3	1.21817	+	[score_CL=1.21817;score_E=129.854;score_B=117.348;score_UC=1.21817]
17	87079853	87079854	3	3.09671	+	[score_CL=3.09671;score_E=131.506;score_B=126.792;score_UC=3.09671]
17	87079863	87079864	3	0.200981	+	[score_CL=0.200981;score_E=159.968;score_B=150.233;score_UC=0.200981]
17	87079864	87079865	3	21.6678	+	[score_CL=21.6678;score_E=161.327;score_B=182.995;score_UC=21.6678]
17	87079865	87079866	3	44.867	+	[score_CL=44.867;score_E=180.354;score_B=225.221;score_UC=44.867]
17	87079866	87079867	3	30.3726	+	[score_CL=30.3726;score_E=173.588;score_B=203.961;score_UC=30.3726]
17	87079867	87079868	3	13.0042	+	[score_CL=13.0042;score_E=166.755;score_B=179.712;score_UC=13.0042]
17	87079868	87079869	3	5.51329	+	[score_CL=5.51329;score_E=176.797;score_B=169.72;score_UC=5.51329]
17	87079869	87079870	3	23.5189	+	[score_CL=23.5189;score_E=164.691;score_B=188.122;score_UC=23.5189]
17	87079870	87079871	3	15.9017	+	[score_CL=15.9017;score_E=178.922;score_B=193.078;score_UC=15.9017]
17	87079871	87079872	3	15.8372	+	[score_CL=15.8372;score_E=174.995;score_B=184.931;score_UC=15.8372]
17	87079872	87079873	3	14.6615	+	[score_CL=14.6615;score_E=163.004;score_B=173.848;score_UC=14.6615]
17	87079873	87079874	3	2.04036	+	[score_CL=2.04036;score_E=163.29;score_B=151.374;score_UC=2.04036]
17	87079882	87079883	3	11.1639	+	[score_CL=11.1639;score_E=158.202;score_B=163.597;score_UC=11.1639]
17	87079883	87079884	3	7.79439	+	[score_CL=7.79439;score_E=163.071;score_B=160.628;score_UC=7.79439]
17	87079884	87079885	3	1.48708	+	[score_CL=1.48708;score_E=163.52;score_B=148.845;score_UC=1.48708]
17	87079885	87079886	3	0.568355	+	[score_CL=0.568355;score_E=159.58;score_B=142.252;score_UC=0.568355]
17	87079886	87079887	3	0.6463	+	[score_CL=0.6463;score_E=161.544;score_B=144.266;score_UC=0.6463]
17	87079887	87079888	3	3.33617	+	[score_CL=3.33617;score_E=154.001;score_B=147.198;score_UC=3.33617]
17	87079888	87079889	3	1.04018	+	[score_CL=1.04018;score_E=168.652;score_B=149.413;score_UC=1.04018]
17	87079889	87079890	3	5.57006	+	[score_CL=5.57006;score_E=167.145;score_B=160.587;score_UC=5.57006]
17	87079890	87079891	3	13.2298	+	[score_CL=13.2298;score_E=167.426;score_B=172.738;score_UC=13.2298]
17	87079891	87079892	3	9.66297	+	[score_CL=9.66297;score_E=178.651;score_B=176.207;score_UC=9.66297]
17	87079892	87079893	3	12.9874	+	[score_CL=12.9874;score_E=164.747;score_B=171.944;score_UC=12.9874]
17	87079893	87079894	3	2.38678	+	[score_CL=2.38678;score_E=168.969;score_B=157.264;score_UC=2.38678]
17	87079899	87079900	3	3.77373	+	[score_CL=3.77373;score_E=156.353;score_B=150.189;score_UC=3.77373]
17	87079900	87079901	3	2.46681	+	[score_CL=2.46681;score_E=160.483;score_B=148.939;score_UC=2.46681]
17	87079903	87079904	3	6.81154	+	[score_CL=6.81154;score_E=173.738;score_B=171.256;score_UC=6.81154]
17	87079904	87079905	3	20.1596	+	[score_CL=20.1596;score_E=170.242;score_B=188.795;score_UC=20.1596]
17	87079905	87079906	3	9.83126	+	[score_CL=9.83126;score_E=173.711;score_B=177.047;score_UC=9.83126]
17	87079906	87079907	3	0.912104	+	[score_CL=0.912104;score_E=168.4;score_B=153.327;score_UC=0.912104]
17	87079923	87079924	3	1.64173	+	[score_CL=1.64173;score_E=150.545;score_B=142.887;score_UC=1.64173]
17	87116420	87116421	3	1.95399	+	[score_CL=1.95399;score_E=26.813;score_B=21.7542;score_UC=1.95399]
17	87119492	87119493	3	2.68	+	[score_CL=2.68;score_E=42.1398;score_B=31.401;score_UC=2.68]
17	87119493	87119494	3	7.33146	+	[score_CL=7.33146;score_E=43.7209;score_B=39.6681;score_UC=7.33146]
17	87119494	87119495	3	8.82518	+	[score_CL=8.82518;score_E=43.9555;score_B=41.5249;score_UC=8.82518]
17	87119495	87119496	3	4.65748	+	[score_CL=4.65748;score_E=42.2944;score_B=35.3132;score_UC=4.65748]
17	87124530	87124531	3	0.347632	+	[score_CL=0.347632;score_E=32.1128;score_B=19.8336;score_UC=0.347632]
17	87124531	87124532	3	0.437419	+	[score_CL=0.437419;score_E=30.6553;score_B=19.9894;score_UC=0.437419]
17	87124557	87124558	3	2.47545	+	[score_CL=2.47545;score_E=33.9903;score_B=25.2093;score_UC=2.47545]
17	87124558	87124559	3	3.05282	+	[score_CL=3.05282;score_E=32.7656;score_B=25.7834;score_UC=3.05282]
17	87135269	87135270	3	0.304029	+	[score_CL=0.304029;score_E=69.2361;score_B=55.3137;score_UC=0.304029]
17	87135270	87135271	3	0.158709	+	[score_CL=0.158709;score_E=71.2985;score_B=55.2968;score_UC=0.158709]
17	87135271	87135272	3	0.134839	+	[score_CL=0.134839;score_E=71.3723;score_B=55.3398;score_UC=0.134839]
17	87135272	87135273	3	0.232072	+	[score_CL=0.232072;score_E=69.5348;score_B=55.4696;score_UC=0.232072]
17	87135339	87135340	3	21.8674	+	[score_CL=21.8674;score_E=84.1506;score_B=106.013;score_UC=21.8674]
17	87135340	87135341	3	16.7074	+	[score_CL=16.7074;score_E=97.6372;score_B=111.903;score_UC=16.7074]
17	87135341	87135342	3	11.304	+	[score_CL=11.304;score_E=83.6857;score_B=89.9967;score_UC=11.304]
17	87135348	87135349	3	9.17589	+	[score_CL=9.17589;score_E=77.5781;score_B=79.5637;score_UC=9.17589]
17	87135349	87135350	3	11.6058	+	[score_CL=11.6058;score_E=79.9442;score_B=82.3172;score_UC=11.6058]
17	87135350	87135351	3	4.99893	+	[score_CL=4.99893;score_E=78.1278;score_B=71.7301;score_UC=4.99893]
17	87135353	87135354	3	9.47638	+	[score_CL=9.47638;score_E=84.9506;score_B=88.4306;score_UC=9.47638]
17	87135354	87135355	3	20.87	+	[score_CL=20.87;score_E=86.4891;score_B=106.128;score_UC=20.87]
17	87135355	87135356	3	12.274	+	[score_CL=12.274;score_E=89.9676;score_B=94.878;score_UC=12.274]
17	87135356	87135357	3	6.40197	+	[score_CL=6.40197;score_E=78.2198;score_B=73.3306;score_UC=6.40197]
17	87135357	87135358	3	1.04068	+	[score_CL=1.04068;score_E=74.5309;score_B=60.5586;score_UC=1.04068]
17	87135507	87135508	3	5.06464	+	[score_CL=5.06464;score_E=78.4849;score_B=72.401;score_UC=5.06464]
17	87135508	87135509	3	6.48318	+	[score_CL=6.48318;score_E=77.1622;score_B=74.5149;score_UC=6.48318]
17	87135572	87135573	3	6.45425	+	[score_CL=6.45425;score_E=111.864;score_B=108.68;score_UC=6.45425]
17	87135573	87135574	3	5.79756	+	[score_CL=5.79756;score_E=113.098;score_B=108.209;score_UC=5.79756]
17	87135575	87135576	3	29.8832	+	[score_CL=29.8832;score_E=127.054;score_B=156.937;score_UC=29.8832]
17	87135576	87135577	3	43.8824	+	[score_CL=43.8824;score_E=125.575;score_B=169.458;score_UC=43.8824]
17	87135584	87135585	3	0.272737	+	[score_CL=0.272737;score_E=115.617;score_B=100.404;score_UC=0.272737]
17	87135585	87135586	3	4.00123	+	[score_CL=4.00123;score_E=108.004;score_B=104.165;score_UC=4.00123]
17	87135708	87135709	3	5.43588	+	[score_CL=5.43588;score_E=160.362;score_B=154.832;score_UC=5.43588]
17	87135709	87135710	3	11.7098	+	[score_CL=11.7098;score_E=162.063;score_B=164.523;score_UC=11.7098]
17	87135710	87135711	3	7.30459	+	[score_CL=7.30459;score_E=162.564;score_B=160.814;score_UC=7.30459]
17	87135715	87135716	3	7.26015	+	[score_CL=7.26015;score_E=178.475;score_B=185.736;score_UC=7.26015]
17	87135716	87135717	3	45.7933	+	[score_CL=45.7933;score_E=187.227;score_B=233.021;score_UC=45.7933]
17	87135717	87135718	3	30.996	+	[score_CL=30.996;score_E=183.531;score_B=214.527;score_UC=30.996]
17	87135718	87135719	3	3.32323	+	[score_CL=3.32323;score_E=181.84;score_B=184.813;score_UC=3.32323]
17	87135720	87135721	3	9.45046	+	[score_CL=9.45046;score_E=173.118;score_B=175.636;score_UC=9.45046]
17	87135721	87135722	3	7.41663	+	[score_CL=7.41663;score_E=176.715;score_B=175.157;score_UC=7.41663]
17	87135749	87135750	3	7.73507	+	[score_CL=7.73507;score_E=232.202;score_B=238.194;score_UC=7.73507]
17	87135750	87135751	3	27.505	+	[score_CL=27.505;score_E=241.38;score_B=268.885;score_UC=27.505]
17	87135751	87135752	3	35.9212	+	[score_CL=35.9212;score_E=247.819;score_B=283.74;score_UC=35.9212]
17	87135752	87135753	3	14.0598	+	[score_CL=14.0598;score_E=235.144;score_B=249.204;score_UC=14.0598]
17	87135766	87135767	3	2.42283	+	[score_CL=2.42283;score_E=230.173;score_B=224.043;score_UC=2.42283]
17	87135769	87135770	3	3.8688	+	[score_CL=3.8688;score_E=248.766;score_B=241.421;score_UC=3.8688]
17	87135770	87135771	3	19.8958	+	[score_CL=19.8958;score_E=252.188;score_B=272.084;score_UC=19.8958]
17	87135771	87135772	3	43.625	+	[score_CL=43.625;score_E=251.184;score_B=294.809;score_UC=43.625]
17	87135772	87135773	3	5.26946	+	[score_CL=5.26946;score_E=263.961;score_B=269.236;score_UC=5.26946]
17	87135773	87135774	3	17.7228	+	[score_CL=17.7228;score_E=230.888;score_B=248.498;score_UC=17.7228]
17	87135780	87135781	3	7.19028	+	[score_CL=7.19028;score_E=239.562;score_B=237.93;score_UC=7.19028]
17	87135781	87135782	3	20.6382	+	[score_CL=20.6382;score_E=232.073;score_B=251.561;score_UC=20.6382]
17	87135782	87135783	3	6.8503	+	[score_CL=6.8503;score_E=250.43;score_B=244.166;score_UC=6.8503]
17	87135783	87135784	3	14.2698	+	[score_CL=14.2698;score_E=223.172;score_B=234.909;score_UC=14.2698]
17	87135795	87135796	3	3.0677	+	[score_CL=3.0677;score_E=206.543;score_B=196.404;score_UC=3.0677]
17	87135796	87135797	3	4.94862	+	[score_CL=4.94862;score_E=205.251;score_B=197.006;score_UC=4.94862]
17	87135797	87135798	3	3.98363	+	[score_CL=3.98363;score_E=205.299;score_B=194.418;score_UC=3.98363]
17	87135798	87135799	3	2.58729	+	[score_CL=2.58729;score_E=201.035;score_B=190.161;score_UC=2.58729]
17	87136091	87136092	3	0.661598	+	[score_CL=0.661598;score_E=234.029;score_B=222.321;score_UC=0.661598]
17	87136092	87136093	3	19.0377	+	[score_CL=19.0377;score_E=216.833;score_B=235.87;score_UC=19.0377]
17	87136094	87136095	3	6.62713	+	[score_CL=6.62713;score_E=237.839;score_B=234.813;score_UC=6.62713]
17	87136095	87136096	3	17.7981	+	[score_CL=17.7981;score_E=229.233;score_B=246.676;score_UC=17.7981]
17	87136096	87136097	3	0.283184	+	[score_CL=0.283184;score_E=242.748;score_B=230.704;score_UC=0.283184]
17	87136105	87136106	3	6.1256	+	[score_CL=6.1256;score_E=242.771;score_B=238.758;score_UC=6.1256]
17	87136106	87136107	3	7.34164	+	[score_CL=7.34164;score_E=248.681;score_B=242.209;score_UC=7.34164]
17	87136107	87136108	3	6.54574	+	[score_CL=6.54574;score_E=244.061;score_B=240.877;score_UC=6.54574]
17	87136112	87136113	3	46.9795	+	[score_CL=46.9795;score_E=258.669;score_B=305.649;score_UC=46.9795]
17	87136113	87136114	3	45.177	+	[score_CL=45.177;score_E=264.531;score_B=309.708;score_UC=45.177]
17	87136114	87136115	3	7.09805	+	[score_CL=7.09805;score_E=264.305;score_B=271.404;score_UC=7.09805]
17	87136115	87136116	3	6.75574	+	[score_CL=6.75574;score_E=257.515;score_B=249.395;score_UC=6.75574]
17	87136116	87136117	3	11.9035	+	[score_CL=11.9035;score_E=249.672;score_B=252.838;score_UC=11.9035]
17	87136117	87136118	3	5.01426	+	[score_CL=5.01426;score_E=252.093;score_B=244.128;score_UC=5.01426]
17	87136118	87136119	3	1.41518	+	[score_CL=1.41518;score_E=246.077;score_B=232.796;score_UC=1.41518]
17	87136152	87136153	3	10.8047	+	[score_CL=10.8047;score_E=224.828;score_B=232.303;score_UC=10.8047]
17	87136153	87136154	3	22.6722	+	[score_CL=22.6722;score_E=227.304;score_B=249.636;score_UC=22.6722]
17	87136154	87136155	3	13.1635	+	[score_CL=13.1635;score_E=241.986;score_B=255.14;score_UC=13.1635]
17	87136155	87136156	3	30.2494	+	[score_CL=30.2494;score_E=234.885;score_B=265.134;score_UC=30.2494]
17	87136156	87136157	3	24.2028	+	[score_CL=24.2028;score_E=226.693;score_B=250.895;score_UC=24.2028]
17	87136157	87136158	3	7.27084	+	[score_CL=7.27084;score_E=218.406;score_B=221.697;score_UC=7.27084]
17	87136161	87136162	3	16.1784	+	[score_CL=16.1784;score_E=215.909;score_B=232.085;score_UC=16.1784]
17	87136162	87136163	3	26.5502	+	[score_CL=26.5502;score_E=210.632;score_B=237.182;score_UC=26.5502]
17	87136255	87136256	3	4.58503	+	[score_CL=4.58503;score_E=386.604;score_B=391.199;score_UC=4.58503]
17	87136256	87136257	3	40.8736	+	[score_CL=40.8736;score_E=376.192;score_B=417.066;score_UC=40.8736]
17	87136257	87136258	3	0.0745716	+	[score_CL=0.0745716;score_E=394.87;score_B=395.601;score_UC=0.0745716]
17	87136265	87136266	3	10.1027	+	[score_CL=10.1027;score_E=413.086;score_B=421.983;score_UC=10.1027]
17	87136300	87136301	3	13.3158	+	[score_CL=13.3158;score_E=510.548;score_B=523.773;score_UC=13.3158]
17	87136302	87136303	3	0.300056	+	[score_CL=0.300056;score_E=531.852;score_B=529.159;score_UC=0.300056]
17	87136303	87136304	3	28.5012	+	[score_CL=28.5012;score_E=532.898;score_B=561.399;score_UC=28.5012]
17	87136304	87136305	3	60.9211	+	[score_CL=60.9211;score_E=530.803;score_B=591.724;score_UC=60.9211]
17	87136307	87136308	3	99.8886	+	[score_CL=99.8886;score_E=531.465;score_B=631.354;score_UC=99.8886]
17	87136308	87136309	3	112.62	+	[score_CL=112.62;score_E=529.691;score_B=642.311;score_UC=112.62]
17	87136313	87136314	3	17.5136	+	[score_CL=17.5136;score_E=526.702;score_B=544.215;score_UC=17.5136]
17	87136314	87136315	3	57.8712	+	[score_CL=57.8712;score_E=542.821;score_B=600.692;score_UC=57.8712]
17	87136315	87136316	3	72.3254	+	[score_CL=72.3254;score_E=543.353;score_B=615.678;score_UC=72.3254]
17	87136316	87136317	3	35.1234	+	[score_CL=35.1234;score_E=533.938;score_B=569.061;score_UC=35.1234]
17	87136317	87136318	3	12.5659	+	[score_CL=12.5659;score_E=523.599;score_B=536.164;score_UC=12.5659]
17	87136318	87136319	3	3.77701	+	[score_CL=3.77701;score_E=533.761;score_B=537.561;score_UC=3.77701]
17	87136319	87136320	3	49.0496	+	[score_CL=49.0496;score_E=500.899;score_B=549.949;score_UC=49.0496]
17	87136324	87136325	3	55.0734	+	[score_CL=55.0734;score_E=507.123;score_B=562.196;score_UC=55.0734]
17	87136325	87136326	3	69.4442	+	[score_CL=69.4442;score_E=503.436;score_B=572.88;score_UC=69.4442]
17	87136342	87136343	3	6.25049	+	[score_CL=6.25049;score_E=447.277;score_B=443.421;score_UC=6.25049]
17	87136343	87136344	3	14.6287	+	[score_CL=14.6287;score_E=435.538;score_B=448.119;score_UC=14.6287]
17	87136345	87136346	3	16.2146	+	[score_CL=16.2146;score_E=422.088;score_B=438.294;score_UC=16.2146]
17	87136351	87136352	3	4.8922	+	[score_CL=4.8922;score_E=419.844;score_B=424.096;score_UC=4.8922]
17	87136352	87136353	3	31.1068	+	[score_CL=31.1068;score_E=400.451;score_B=431.558;score_UC=31.1068]
17	87136366	87136367	3	10.1671	+	[score_CL=10.1671;score_E=342.582;score_B=351.589;score_UC=10.1671]
17	87136557	87136558	3	6.48971	+	[score_CL=6.48971;score_E=363.812;score_B=360.964;score_UC=6.48971]
17	87136558	87136559	3	19.8818	+	[score_CL=19.8818;score_E=361.829;score_B=379.935;score_UC=19.8818]
17	87136559	87136560	3	9.88663	+	[score_CL=9.88663;score_E=386.024;score_B=395.911;score_UC=9.88663]
17	87136560	87136561	3	64.1093	+	[score_CL=64.1093;score_E=378.305;score_B=442.414;score_UC=64.1093]
17	87136561	87136562	3	99.5411	+	[score_CL=99.5411;score_E=388.809;score_B=488.35;score_UC=99.5411]
17	87136562	87136563	3	30.8174	+	[score_CL=30.8174;score_E=389.937;score_B=420.755;score_UC=30.8174]
17	87136563	87136564	3	26.7557	+	[score_CL=26.7557;score_E=391.032;score_B=417.788;score_UC=26.7557]
17	87136564	87136565	3	31.9917	+	[score_CL=31.9917;score_E=371.565;score_B=403.557;score_UC=31.9917]
17	87136574	87136575	3	26.2821	+	[score_CL=26.2821;score_E=378.308;score_B=404.59;score_UC=26.2821]
17	87136575	87136576	3	51.2678	+	[score_CL=51.2678;score_E=376.344;score_B=427.612;score_UC=51.2678]
17	87136579	87136580	3	11.946	+	[score_CL=11.946;score_E=368.068;score_B=375.587;score_UC=11.946]
17	87136580	87136581	3	13.1881	+	[score_CL=13.1881;score_E=386.541;score_B=399.728;score_UC=13.1881]
17	87136581	87136582	3	37.7764	+	[score_CL=37.7764;score_E=373.228;score_B=411.005;score_UC=37.7764]
17	87136582	87136583	3	6.87127	+	[score_CL=6.87127;score_E=390.287;score_B=397.143;score_UC=6.87127]
17	87136583	87136584	3	18.9029	+	[score_CL=18.9029;score_E=378.471;score_B=397.37;score_UC=18.9029]
17	87136584	87136585	3	28.6912	+	[score_CL=28.6912;score_E=368.248;score_B=396.939;score_UC=28.6912]
17	87136599	87136600	3	0.842815	+	[score_CL=0.842815;score_E=321.796;score_B=312.889;score_UC=0.842815]
17	87136777	87136778	3	6.46015	+	[score_CL=6.46015;score_E=186.748;score_B=188.708;score_UC=6.46015]
17	87136807	87136808	3	12.3399	+	[score_CL=12.3399;score_E=218.17;score_B=230.51;score_UC=12.3399]
17	87136808	87136809	3	47.2213	+	[score_CL=47.2213;score_E=230.251;score_B=277.472;score_UC=47.2213]
17	87136809	87136810	3	33.2701	+	[score_CL=33.2701;score_E=233.885;score_B=267.155;score_UC=33.2701]
17	87136810	87136811	3	17.6153	+	[score_CL=17.6153;score_E=227.83;score_B=245.445;score_UC=17.6153]
17	87136811	87136812	3	11.8371	+	[score_CL=11.8371;score_E=215.566;score_B=221.349;score_UC=11.8371]
17	87136812	87136813	3	1.53449	+	[score_CL=1.53449;score_E=213.002;score_B=198.454;score_UC=1.53449]
17	87136813	87136814	3	0.576871	+	[score_CL=0.576871;score_E=215.471;score_B=195.957;score_UC=0.576871]
17	87136814	87136815	3	10.0451	+	[score_CL=10.0451;score_E=196.096;score_B=204.085;score_UC=10.0451]
17	87136816	87136817	3	6.37785	+	[score_CL=6.37785;score_E=213.489;score_B=210.318;score_UC=6.37785]
17	87136817	87136818	3	19.594	+	[score_CL=19.594;score_E=220.323;score_B=239.917;score_UC=19.594]
17	87136818	87136819	3	49.0957	+	[score_CL=49.0957;score_E=232.021;score_B=281.117;score_UC=49.0957]
17	87136819	87136820	3	65.4814	+	[score_CL=65.4814;score_E=231.89;score_B=297.372;score_UC=65.4814]
17	87136820	87136821	3	30.1071	+	[score_CL=30.1071;score_E=231.202;score_B=261.31;score_UC=30.1071]
17	87136821	87136822	3	67.4377	+	[score_CL=67.4377;score_E=230.482;score_B=297.92;score_UC=67.4377]
17	87136822	87136823	3	148.787	+	[score_CL=148.787;score_E=229.729;score_B=378.517;score_UC=148.787]
17	87136823	87136824	3	38.4677	+	[score_CL=38.4677;score_E=228.946;score_B=267.413;score_UC=38.4677]
17	87136824	87136825	3	28.0598	+	[score_CL=28.0598;score_E=228.132;score_B=256.192;score_UC=28.0598]
17	87136825	87136826	3	53.0261	+	[score_CL=53.0261;score_E=227.288;score_B=280.315;score_UC=53.0261]
17	87136826	87136827	3	36.4024	+	[score_CL=36.4024;score_E=220.47;score_B=256.873;score_UC=36.4024]
17	87136827	87136828	3	14.5779	+	[score_CL=14.5779;score_E=205.094;score_B=219.672;score_UC=14.5779]
17	87136830	87136831	3	0.3574	+	[score_CL=0.3574;score_E=182.904;score_B=173.198;score_UC=0.3574]
17	87136849	87136850	3	2.95139	+	[score_CL=2.95139;score_E=160.645;score_B=155.648;score_UC=2.95139]
17	87136910	87136911	3	37.6176	+	[score_CL=37.6176;score_E=112.141;score_B=149.759;score_UC=37.6176]
17	87136911	87136912	3	20.1378	+	[score_CL=20.1378;score_E=111.99;score_B=132.128;score_UC=20.1378]
17	87136912	87136913	3	0.566395	+	[score_CL=0.566395;score_E=110.238;score_B=100.753;score_UC=0.566395]
17	87136994	87136995	3	0.995181	+	[score_CL=0.995181;score_E=48.6519;score_B=38.6222;score_UC=0.995181]
17	87136995	87136996	3	0.214157	+	[score_CL=0.214157;score_E=51.8971;score_B=37.4528;score_UC=0.214157]
17	87137211	87137212	3	3.75443	+	[score_CL=3.75443;score_E=64.1752;score_B=55.2577;score_UC=3.75443]
17	87137212	87137213	3	11.4658	+	[score_CL=11.4658;score_E=74.5632;score_B=78.6665;score_UC=11.4658]
17	87137213	87137214	3	21.2708	+	[score_CL=21.2708;score_E=64.7604;score_B=85.9227;score_UC=21.2708]
17	87137214	87137215	3	2.75112	+	[score_CL=2.75112;score_E=76.691;score_B=65.362;score_UC=2.75112]
17	87137215	87137216	3	4.64064	+	[score_CL=4.64064;score_E=73.605;score_B=68.8615;score_UC=4.64064]
17	87137216	87137217	3	24.5867	+	[score_CL=24.5867;score_E=75.1118;score_B=99.6985;score_UC=24.5867]
17	87137217	87137218	3	27.7428	+	[score_CL=27.7428;score_E=79.1745;score_B=106.917;score_UC=27.7428]
17	87137218	87137219	3	10.207	+	[score_CL=10.207;score_E=68.8573;score_B=78.968;score_UC=10.207]
17	87137229	87137230	3	4.02073	+	[score_CL=4.02073;score_E=58.598;score_B=49.8307;score_UC=4.02073]
17	87137230	87137231	3	9.46241	+	[score_CL=9.46241;score_E=67.9781;score_B=66.7555;score_UC=9.46241]
17	87137231	87137232	3	17.1303	+	[score_CL=17.1303;score_E=59.3703;score_B=73.9783;score_UC=17.1303]
17	87137232	87137233	3	3.30149	+	[score_CL=3.30149;score_E=64.8909;score_B=55.909;score_UC=3.30149]
17	87137239	87137240	3	16.418	+	[score_CL=16.418;score_E=44.4554;score_B=60.8692;score_UC=16.418]
17	87137382	87137383	3	4.68489	+	[score_CL=4.68489;score_E=106.863;score_B=100.544;score_UC=4.68489]
17	87137383	87137384	3	4.7391	+	[score_CL=4.7391;score_E=108.933;score_B=102.606;score_UC=4.7391]
17	87137445	87137446	3	1.44978	+	[score_CL=1.44978;score_E=249.849;score_B=241.917;score_UC=1.44978]
17	87137449	87137450	3	1.84725	+	[score_CL=1.84725;score_E=257.929;score_B=250.778;score_UC=1.84725]
17	87137460	87137461	3	0.852013	+	[score_CL=0.852013;score_E=263.459;score_B=250.472;score_UC=0.852013]
17	87137461	87137462	3	1.21655	+	[score_CL=1.21655;score_E=263.498;score_B=250.767;score_UC=1.21655]
17	87137462	87137463	3	0.84923	+	[score_CL=0.84923;score_E=263.214;score_B=250.219;score_UC=0.84923]
17	87137466	87137467	3	5.55218	+	[score_CL=5.55218;score_E=265.079;score_B=259.914;score_UC=5.55218]
17	87137467	87137468	3	6.57121	+	[score_CL=6.57121;score_E=283.806;score_B=285.888;score_UC=6.57121]
17	87137468	87137469	3	30.4245	+	[score_CL=30.4245;score_E=263.784;score_B=294.209;score_UC=30.4245]
17	87137482	87137483	3	10.1272	+	[score_CL=10.1272;score_E=258.127;score_B=262.038;score_UC=10.1272]
17	87137483	87137484	3	9.25035	+	[score_CL=9.25035;score_E=274.594;score_B=271.346;score_UC=9.25035]
17	87137484	87137485	3	16.3958	+	[score_CL=16.3958;score_E=256.671;score_B=272.285;score_UC=16.3958]
17	87137486	87137487	3	1.72765	+	[score_CL=1.72765;score_E=251.757;score_B=239.159;score_UC=1.72765]
17	87137487	87137488	3	2.87236	+	[score_CL=2.87236;score_E=246.74;score_B=239.374;score_UC=2.87236]
17	87137503	87137504	3	3.09206	+	[score_CL=3.09206;score_E=226.685;score_B=221.959;score_UC=3.09206]
17	87137543	87137544	3	1.17151	+	[score_CL=1.17151;score_E=171.712;score_B=163.35;score_UC=1.17151]
17	87137569	87137570	3	2.78585	+	[score_CL=2.78585;score_E=137.745;score_B=132.392;score_UC=2.78585]
17	87137573	87137574	3	6.46921	+	[score_CL=6.46921;score_E=144.88;score_B=141.456;score_UC=6.46921]
17	87137574	87137575	3	11.7759	+	[score_CL=11.7759;score_E=153.417;score_B=155.497;score_UC=11.7759]
17	87137575	87137576	3	15.3559	+	[score_CL=15.3559;score_E=142.365;score_B=156.253;score_UC=15.3559]
17	87137662	87137663	3	1.23777	+	[score_CL=1.23777;score_E=61.808;score_B=48.3725;score_UC=1.23777]
17	87137663	87137664	3	3.14916	+	[score_CL=3.14916;score_E=56.0291;score_B=49.7892;score_UC=3.14916]
17	87297401	87297402	3	3.0115	+	[score_CL=3.0115;score_E=36.5648;score_B=34.1824;score_UC=3.0115]
17	87297402	87297403	3	11.8462	+	[score_CL=11.8462;score_E=34.9996;score_B=43.1148;score_UC=11.8462]
17	87297403	87297404	3	3.0115	+	[score_CL=3.0115;score_E=36.6083;score_B=34.2334;score_UC=3.0115]
17	87297436	87297437	3	5.05944	+	[score_CL=5.05944;score_E=35.9096;score_B=35.8886;score_UC=5.05944]
17	87297437	87297438	3	11.2564	+	[score_CL=11.2564;score_E=35.5576;score_B=42.1352;score_UC=11.2564]
17	87297438	87297439	3	2.95303	+	[score_CL=2.95303;score_E=36.9725;score_B=33.2829;score_UC=2.95303]
17	87297610	87297611	3	2.7632	+	[score_CL=2.7632;score_E=42.769;score_B=35.98;score_UC=2.7632]
17	87297611	87297612	3	11.1647	+	[score_CL=11.1647;score_E=38.4733;score_B=44.4535;score_UC=11.1647]
17	87297612	87297613	3	2.7632	+	[score_CL=2.7632;score_E=42.7855;score_B=35.9961;score_UC=2.7632]
17	87297645	87297646	3	4.83984	+	[score_CL=4.83984;score_E=40.4742;score_B=36.9795;score_UC=4.83984]
17	87297646	87297647	3	10.7123	+	[score_CL=10.7123;score_E=38.9958;score_B=42.8541;score_UC=10.7123]
17	87297647	87297648	3	2.73393	+	[score_CL=2.73393;score_E=42.1756;score_B=34.3645;score_UC=2.73393]
17	87297819	87297820	3	2.62041	+	[score_CL=2.62041;score_E=39.7559;score_B=34.0757;score_UC=2.62041]
17	87297820	87297821	3	10.7724	+	[score_CL=10.7724;score_E=36.6699;score_B=42.3965;score_UC=10.7724]
17	87297821	87297822	3	2.62041	+	[score_CL=2.62041;score_E=40.008;score_B=34.3057;score_UC=2.62041]
17	87297854	87297855	3	2.65194	+	[score_CL=2.65194;score_E=46.6744;score_B=37.5607;score_UC=2.65194]
17	87297855	87297856	3	10.859	+	[score_CL=10.859;score_E=40.4306;score_B=45.8916;score_UC=10.859]
17	87297856	87297857	3	2.65194	+	[score_CL=2.65194;score_E=46.8064;score_B=37.6925;score_UC=2.65194]
17	87297959	87297960	3	3.11414	+	[score_CL=3.11414;score_E=37.8096;score_B=33.0353;score_UC=3.11414]
17	87297960	87297961	3	10.1108	+	[score_CL=10.1108;score_E=35.9137;score_B=40.0477;score_UC=10.1108]
17	87297961	87297962	3	3.12723	+	[score_CL=3.12723;score_E=37.6357;score_B=32.8919;score_UC=3.12723]
17	87713088	87713089	3	6.74604	+	[score_CL=6.74604;score_E=102.343;score_B=104.87;score_UC=6.74604]
17	87713092	87713093	3	5.92509	+	[score_CL=5.92509;score_E=104.756;score_B=104.114;score_UC=5.92509]
17	87713093	87713094	3	1.31089	+	[score_CL=1.31089;score_E=113.2;score_B=99.7098;score_UC=1.31089]
17	87713108	87713109	3	5.57007	+	[score_CL=5.57007;score_E=106.293;score_B=106.456;score_UC=5.57007]
17	87713135	87713136	3	1.99418	+	[score_CL=1.99418;score_E=109.957;score_B=103.122;score_UC=1.99418]
17	87713156	87713157	3	6.60556	+	[score_CL=6.60556;score_E=128.999;score_B=125.915;score_UC=6.60556]
17	87713157	87713158	3	17.5867	+	[score_CL=17.5867;score_E=124.233;score_B=138.185;score_UC=17.5867]
17	87713158	87713159	3	6.38858	+	[score_CL=6.38858;score_E=128.918;score_B=125.572;score_UC=6.38858]
17	87713180	87713181	3	10.229	+	[score_CL=10.229;score_E=114.563;score_B=120.306;score_UC=10.229]
17	87713181	87713182	3	3.41334	+	[score_CL=3.41334;score_E=122.94;score_B=113.439;score_UC=3.41334]
17	87713415	87713416	3	4.40918	+	[score_CL=4.40918;score_E=140.438;score_B=132.914;score_UC=4.40918]
17	87713416	87713417	3	14.3114	+	[score_CL=14.3114;score_E=135.997;score_B=144.481;score_UC=14.3114]
17	87713417	87713418	3	6.32321	+	[score_CL=6.32321;score_E=140.304;score_B=136.6;score_UC=6.32321]
17	87713438	87713439	3	0.22543	+	[score_CL=0.22543;score_E=150.109;score_B=134.788;score_UC=0.22543]
17	87713439	87713440	3	10.3955	+	[score_CL=10.3955;score_E=138.758;score_B=145.443;score_UC=10.3955]
17	87713440	87713441	3	2.26813	+	[score_CL=2.26813;score_E=149.527;score_B=137.802;score_UC=2.26813]
17	87713480	87713481	3	1.40289	+	[score_CL=1.40289;score_E=150.802;score_B=142.877;score_UC=1.40289]
17	87713653	87713654	3	2.1069	+	[score_CL=2.1069;score_E=165.076;score_B=155.775;score_UC=2.1069]
17	87713654	87713655	3	1.66191	+	[score_CL=1.66191;score_E=167.189;score_B=155.331;score_UC=1.66191]
17	87713869	87713870	3	5.00774	+	[score_CL=5.00774;score_E=132.339;score_B=126.013;score_UC=5.00774]
17	87713870	87713871	3	15.4426	+	[score_CL=15.4426;score_E=128.333;score_B=138.544;score_UC=15.4426]
17	87713871	87713872	3	6.92181	+	[score_CL=6.92181;score_E=132.406;score_B=129.915;score_UC=6.92181]
17	87713892	87713893	3	0.730918	+	[score_CL=0.730918;score_E=142.127;score_B=127.631;score_UC=0.730918]
17	87713893	87713894	3	11.6943	+	[score_CL=11.6943;score_E=130.612;score_B=139.108;score_UC=11.6943]
17	87713894	87713895	3	2.79755	+	[score_CL=2.79755;score_E=141.433;score_B=130.732;score_UC=2.79755]
17	87713934	87713935	3	1.84076	+	[score_CL=1.84076;score_E=144.982;score_B=137.86;score_UC=1.84076]
17	87713953	87713954	3	0.0401026	+	[score_CL=0.0401026;score_E=147.271;score_B=137.021;score_UC=0.0401026]
17	87713975	87713976	3	2.53116	+	[score_CL=2.53116;score_E=142.217;score_B=136.405;score_UC=2.53116]
17	87713979	87713980	3	0.0376298	+	[score_CL=0.0376298;score_E=144.577;score_B=130.745;score_UC=0.0376298]
17	87713980	87713981	3	0.318424	+	[score_CL=0.318424;score_E=142.373;score_B=130.653;score_UC=0.318424]
17	87714031	87714032	3	1.37126	+	[score_CL=1.37126;score_E=131.575;score_B=122.076;score_UC=1.37126]
17	87714032	87714033	3	0.526806	+	[score_CL=0.526806;score_E=135.441;score_B=121.358;score_UC=0.526806]
17	87714038	87714039	3	1.33397	+	[score_CL=1.33397;score_E=134.66;score_B=123.335;score_UC=1.33397]
17	87714039	87714040	3	1.31783	+	[score_CL=1.31783;score_E=135.064;score_B=123.557;score_UC=1.31783]
17	87714107	87714108	3	5.64881	+	[score_CL=5.64881;score_E=158.534;score_B=153.902;score_UC=5.64881]
17	87714108	87714109	3	5.58673	+	[score_CL=5.58673;score_E=158.332;score_B=153.552;score_UC=5.58673]
17	87714167	87714168	3	2.346	+	[score_CL=2.346;score_E=126.318;score_B=119.115;score_UC=2.346]
17	87714168	87714169	3	0.338099	+	[score_CL=0.338099;score_E=131.527;score_B=116.612;score_UC=0.338099]
17	87714230	87714231	3	1.89854	+	[score_CL=1.89854;score_E=75.5727;score_B=66.8621;score_UC=1.89854]
17	87714231	87714232	3	0.925734	+	[score_CL=0.925734;score_E=78.5853;score_B=65.0011;score_UC=0.925734]
17	87723580	87723581	3	5.19319	+	[score_CL=5.19319;score_E=31.4103;score_B=30.7988;score_UC=5.19319]
17	87723581	87723582	3	6.58159	+	[score_CL=6.58159;score_E=31.3072;score_B=32.3978;score_UC=6.58159]
17	88066771	88066772	3	12.0469	+	[score_CL=14.8547;score_E=12.0469;score_B=26.9017;score_UC=12.0469]
17	88066772	88066773	3	12.0469	+	[score_CL=20.2518;score_E=12.0469;score_B=32.2987;score_UC=12.0469]
17	88066773	88066774	3	12.0469	+	[score_CL=15.3781;score_E=12.0469;score_B=27.4251;score_UC=12.0469]
17	88066774	88066775	3	12.0469	+	[score_CL=23.7827;score_E=12.0469;score_B=35.8297;score_UC=12.0469]
17	88066775	88066776	3	12.0469	+	[score_CL=14.8548;score_E=12.0469;score_B=26.9017;score_UC=12.0469]
17	88066776	88066777	3	3.2611	+	[score_CL=3.2611;score_E=12.0458;score_B=15.3081;score_UC=3.2611]
17	88487305	88487306	3	0.0283383	+	[score_CL=0.0283383;score_E=57.0264;score_B=41.395;score_UC=0.0283383]
17	88487306	88487307	3	1.09669	+	[score_CL=1.09669;score_E=62.5917;score_B=47.6077;score_UC=1.09669]
17	88487307	88487308	3	6.48549	+	[score_CL=6.48549;score_E=52.4081;score_B=53.0145;score_UC=6.48549]
17	88487329	88487330	3	4.46014	+	[score_CL=4.46014;score_E=55.9441;score_B=49.2916;score_UC=4.46014]
17	88487330	88487331	3	4.46014	+	[score_CL=4.46014;score_E=55.8896;score_B=49.2371;score_UC=4.46014]
17	88487449	88487450	3	4.62019	+	[score_CL=4.62019;score_E=68.5458;score_B=66.8332;score_UC=4.62019]
17	88487454	88487455	3	0.731146	+	[score_CL=0.731146;score_E=72.2761;score_B=62.6857;score_UC=0.731146]
17	88487582	88487583	3	13.945	+	[score_CL=13.945;score_E=141.265;score_B=152.72;score_UC=13.945]
17	88487583	88487584	3	17.4952	+	[score_CL=17.4952;score_E=145.586;score_B=158.825;score_UC=17.4952]
17	88487584	88487585	3	8.82667	+	[score_CL=8.82667;score_E=141.148;score_B=140.717;score_UC=8.82667]
17	88487585	88487586	3	1.75566	+	[score_CL=1.75566;score_E=133.291;score_B=120.601;score_UC=1.75566]
17	88487640	88487641	3	4.65826	+	[score_CL=4.65826;score_E=84.8807;score_B=82.848;score_UC=4.65826]
17	88487651	88487652	3	4.75678	+	[score_CL=4.75678;score_E=83.1639;score_B=77.2813;score_UC=4.75678]
17	88487652	88487653	3	4.30207	+	[score_CL=4.30207;score_E=98.7266;score_B=86.0987;score_UC=4.30207]
17	88487653	88487654	3	13.8719	+	[score_CL=13.8719;score_E=100.723;score_B=108.41;score_UC=13.8719]
17	88487654	88487655	3	19.6175	+	[score_CL=19.6175;score_E=110.946;score_B=130.564;score_UC=19.6175]
17	88487655	88487656	3	65.2259	+	[score_CL=65.2259;score_E=115.215;score_B=180.441;score_UC=65.2259]
17	88487656	88487657	3	42.5364	+	[score_CL=42.5364;score_E=115.156;score_B=157.692;score_UC=42.5364]
17	88487657	88487658	3	32.0633	+	[score_CL=32.0633;score_E=106.742;score_B=138.806;score_UC=32.0633]
17	88487658	88487659	3	12.6828	+	[score_CL=12.6828;score_E=96.4788;score_B=109.16;score_UC=12.6828]
17	88487659	88487660	3	2.94334	+	[score_CL=2.94334;score_E=100.871;score_B=85.0538;score_UC=2.94334]
17	88487660	88487661	3	9.52597	+	[score_CL=9.52597;score_E=78.0853;score_B=81.3146;score_UC=9.52597]
17	88487661	88487662	3	1.83455	+	[score_CL=1.83455;score_E=85.6002;score_B=72.9653;score_UC=1.83455]
17	88488147	88488148	3	4.56896	+	[score_CL=4.56896;score_E=71.4233;score_B=64.2272;score_UC=4.56896]
17	88488148	88488149	3	5.80308	+	[score_CL=5.80308;score_E=69.4735;score_B=65.7693;score_UC=5.80308]
17	88488189	88488190	3	1.13524	+	[score_CL=1.13524;score_E=84.0346;score_B=70.2935;score_UC=1.13524]
17	88488190	88488191	3	4.0393	+	[score_CL=4.0393;score_E=77.8998;score_B=73.4855;score_UC=4.0393]
17	88488293	88488294	3	4.01409	+	[score_CL=4.01409;score_E=131.135;score_B=122.84;score_UC=4.01409]
17	88488294	88488295	3	7.64634	+	[score_CL=7.64634;score_E=133.821;score_B=129.011;score_UC=7.64634]
17	88488295	88488296	3	7.70569	+	[score_CL=7.70569;score_E=133.795;score_B=129.109;score_UC=7.70569]
17	88488296	88488297	3	4.01533	+	[score_CL=4.01533;score_E=131.313;score_B=123.019;score_UC=4.01533]
17	88488307	88488308	3	5.00505	+	[score_CL=5.00505;score_E=141.306;score_B=143.25;score_UC=5.00505]
17	88488308	88488309	3	28.1465	+	[score_CL=28.1465;score_E=145.84;score_B=173.986;score_UC=28.1465]
17	88488309	88488310	3	30.5843	+	[score_CL=30.5843;score_E=158.219;score_B=188.803;score_UC=30.5843]
17	88488310	88488311	3	19.2371	+	[score_CL=19.2371;score_E=138.897;score_B=158.134;score_UC=19.2371]
17	88488315	88488316	3	13.4291	+	[score_CL=13.4291;score_E=138.536;score_B=151.965;score_UC=13.4291]
17	88488316	88488317	3	33.2017	+	[score_CL=33.2017;score_E=145.954;score_B=179.156;score_UC=33.2017]
17	88488317	88488318	3	15.3396	+	[score_CL=15.3396;score_E=135.922;score_B=151.261;score_UC=15.3396]
17	88488488	88488489	3	3.80179	+	[score_CL=3.80179;score_E=76.7678;score_B=72.6366;score_UC=3.80179]
17	88488489	88488490	3	0.142386	+	[score_CL=0.142386;score_E=84.7297;score_B=69.3057;score_UC=0.142386]
17	88488493	88488494	3	0.33219	+	[score_CL=0.33219;score_E=97.9606;score_B=84.4364;score_UC=0.33219]
17	88488494	88488495	3	17.5657	+	[score_CL=17.5657;score_E=85.4285;score_B=102.541;score_UC=17.5657]
17	88488495	88488496	3	6.80358	+	[score_CL=6.80358;score_E=98.0942;score_B=93.09;score_UC=6.80358]
17	88488496	88488497	3	2.41545	+	[score_CL=2.41545;score_E=90.2819;score_B=76.6104;score_UC=2.41545]
17	88488497	88488498	3	1.56503	+	[score_CL=1.56503;score_E=84.0783;score_B=71.6392;score_UC=1.56503]
17	88488633	88488634	3	4.15788	+	[score_CL=4.15788;score_E=53.9376;score_B=45.8755;score_UC=4.15788]
17	88488634	88488635	3	8.12234	+	[score_CL=8.12234;score_E=66.2877;score_B=62.3141;score_UC=8.12234]
17	88488635	88488636	3	17.9202	+	[score_CL=17.9202;score_E=58.1359;score_B=72.6996;score_UC=17.9202]
17	88488636	88488637	3	5.91519	+	[score_CL=5.91519;score_E=62.0268;score_B=57.8575;score_UC=5.91519]
17	88488663	88488664	3	3.09998	+	[score_CL=3.09998;score_E=47.1599;score_B=37.4719;score_UC=3.09998]
17	88488664	88488665	3	4.02856	+	[score_CL=4.02856;score_E=45.3152;score_B=38.2845;score_UC=4.02856]
17	88488665	88488666	3	0.0612551	+	[score_CL=0.0612551;score_E=49.5955;score_B=34.0549;score_UC=0.0612551]
17	88488949	88488950	3	0.389487	+	[score_CL=0.389487;score_E=48.3484;score_B=37.5534;score_UC=0.389487]
17	88488953	88488954	3	1.22712	+	[score_CL=1.22712;score_E=49.1632;score_B=38.9603;score_UC=1.22712]
17	88489453	88489454	3	7.44815	+	[score_CL=7.44815;score_E=62.7215;score_B=61.2897;score_UC=7.44815]
17	88489454	88489455	3	7.61219	+	[score_CL=7.61219;score_E=62.7307;score_B=61.7043;score_UC=7.61219]
17	88489458	88489459	3	3.17422	+	[score_CL=3.17422;score_E=63.7405;score_B=53.872;score_UC=3.17422]
17	88489459	88489460	3	5.40093	+	[score_CL=5.40093;score_E=59.7191;score_B=56.3198;score_UC=5.40093]
17	88489574	88489575	3	10.0071	+	[score_CL=10.0071;score_E=56.8428;score_B=65.4249;score_UC=10.0071]
17	88489577	88489578	3	2.22766	+	[score_CL=2.22766;score_E=59.7192;score_B=50.5824;score_UC=2.22766]
17	88489578	88489579	3	1.77271	+	[score_CL=1.77271;score_E=62.1467;score_B=50.218;score_UC=1.77271]
17	88489586	88489587	3	4.00932	+	[score_CL=4.00932;score_E=62.678;score_B=55.2694;score_UC=4.00932]
17	88489587	88489588	3	4.03569	+	[score_CL=4.03569;score_E=62.6935;score_B=55.3768;score_UC=4.03569]
17	88489590	88489591	3	5.40935	+	[score_CL=5.40935;score_E=58.0531;score_B=57.8633;score_UC=5.40935]
17	88489601	88489602	3	15.4319	+	[score_CL=15.4319;score_E=58.7811;score_B=74.2018;score_UC=15.4319]
17	88489755	88489756	3	14.0097	+	[score_CL=14.0097;score_E=218.106;score_B=232.018;score_UC=14.0097]
17	88489760	88489761	3	10.9174	+	[score_CL=10.9174;score_E=238.806;score_B=249.723;score_UC=10.9174]
17	88489761	88489762	3	83.9024	+	[score_CL=83.9024;score_E=248.952;score_B=332.854;score_UC=83.9024]
17	88489762	88489763	3	109.453	+	[score_CL=109.453;score_E=257.119;score_B=366.571;score_UC=109.453]
17	88489763	88489764	3	78.0353	+	[score_CL=78.0353;score_E=256.932;score_B=334.968;score_UC=78.0353]
17	88489764	88489765	3	103.581	+	[score_CL=103.581;score_E=256.699;score_B=360.28;score_UC=103.581]
17	88489765	88489766	3	92.7225	+	[score_CL=92.7225;score_E=256.418;score_B=349.14;score_UC=92.7225]
17	88489766	88489767	3	53.069	+	[score_CL=53.069;score_E=256.091;score_B=309.16;score_UC=53.069]
17	88489767	88489768	3	94.9587	+	[score_CL=94.9587;score_E=255.719;score_B=350.677;score_UC=94.9587]
17	88489768	88489769	3	69.7935	+	[score_CL=69.7935;score_E=242.124;score_B=311.917;score_UC=69.7935]
17	88489769	88489770	3	7.34306	+	[score_CL=7.34306;score_E=237.665;score_B=245.009;score_UC=7.34306]
17	88489770	88489771	3	3.29499	+	[score_CL=3.29499;score_E=244.631;score_B=235.473;score_UC=3.29499]
17	88489771	88489772	3	24.2982	+	[score_CL=24.2982;score_E=237.893;score_B=262.191;score_UC=24.2982]
17	88489772	88489773	3	46.7928	+	[score_CL=46.7928;score_E=253.187;score_B=299.98;score_UC=46.7928]
17	88489773	88489774	3	32.1296	+	[score_CL=32.1296;score_E=252.561;score_B=284.69;score_UC=32.1296]
17	88489774	88489775	3	32.538	+	[score_CL=32.538;score_E=251.271;score_B=283.809;score_UC=32.538]
17	88489775	88489776	3	20.6786	+	[score_CL=20.6786;score_E=234.958;score_B=255.637;score_UC=20.6786]
17	88489776	88489777	3	4.29348	+	[score_CL=4.29348;score_E=229.852;score_B=224.988;score_UC=4.29348]
17	88489786	88489787	3	4.37304	+	[score_CL=4.37304;score_E=217.133;score_B=209.54;score_UC=4.37304]
17	88489787	88489788	3	14.6748	+	[score_CL=14.6748;score_E=205.336;score_B=218.47;score_UC=14.6748]
17	88489788	88489789	3	0.458454	+	[score_CL=0.458454;score_E=217.494;score_B=203.026;score_UC=0.458454]
17	88490306	88490307	3	1.7096	+	[score_CL=1.7096;score_E=102.423;score_B=90.6549;score_UC=1.7096]
17	88490307	88490308	3	18.2325	+	[score_CL=18.2325;score_E=103.8;score_B=121.835;score_UC=18.2325]
17	88490308	88490309	3	21.7693	+	[score_CL=21.7693;score_E=120.102;score_B=141.866;score_UC=21.7693]
17	88490309	88490310	3	25.4854	+	[score_CL=25.4854;score_E=105.235;score_B=130.72;score_UC=25.4854]
17	88490310	88490311	3	4.39464	+	[score_CL=4.39464;score_E=106.152;score_B=101.534;score_UC=4.39464]
17	88490311	88490312	3	4.42336	+	[score_CL=4.42336;score_E=102.118;score_B=90.0214;score_UC=4.42336]
17	88490312	88490313	3	13.9614	+	[score_CL=13.9614;score_E=93.2531;score_B=100.857;score_UC=13.9614]
17	88490313	88490314	3	7.1262	+	[score_CL=7.1262;score_E=105.914;score_B=98.4083;score_UC=7.1262]
17	88490314	88490315	3	9.94531	+	[score_CL=9.94531;score_E=88.8133;score_B=92.5025;score_UC=9.94531]
17	88490331	88490332	3	0.767918	+	[score_CL=0.767918;score_E=81.0127;score_B=71.8673;score_UC=0.767918]
17	88587958	88587959	3	7.58351	+	[score_CL=7.58351;score_E=28.0114;score_B=35.1791;score_UC=7.58351]
17	88587959	88587960	3	10.1475	+	[score_CL=10.1475;score_E=28.0084;score_B=37.795;score_UC=10.1475]
17	88587960	88587961	3	3.445	+	[score_CL=3.445;score_E=28.1565;score_B=29.99;score_UC=3.445]
17	88647017	88647018	3	3.59985	+	[score_CL=3.59985;score_E=60.9118;score_B=52.8069;score_UC=3.59985]
17	88647018	88647019	3	3.66142	+	[score_CL=3.66142;score_E=60.819;score_B=52.7741;score_UC=3.66142]
17	88717131	88717132	3	1.33627	+	[score_CL=1.33627;score_E=78.1374;score_B=64.4721;score_UC=1.33627]
17	88717132	88717133	3	3.65314	+	[score_CL=3.65314;score_E=72.5353;score_B=67.2025;score_UC=3.65314]
17	88717169	88717170	3	0.735795	+	[score_CL=0.735795;score_E=89.709;score_B=75.2284;score_UC=0.735795]
17	88717170	88717171	3	5.08347	+	[score_CL=5.08347;score_E=86.5229;score_B=80.155;score_UC=5.08347]
17	88717171	88717172	3	4.50778	+	[score_CL=4.50778;score_E=86.599;score_B=79.6603;score_UC=4.50778]
17	88717200	88717201	3	0.219896	+	[score_CL=0.219896;score_E=81.47;score_B=70.5514;score_UC=0.219896]
17	88717248	88717249	3	0.779942	+	[score_CL=0.779942;score_E=81.331;score_B=66.8512;score_UC=0.779942]
17	88717249	88717250	3	2.90134	+	[score_CL=2.90134;score_E=75.1723;score_B=68.7666;score_UC=2.90134]
17	88717287	88717288	3	1.36053	+	[score_CL=1.36053;score_E=66.2268;score_B=54.6882;score_UC=1.36053]
17	88717288	88717289	3	1.31794	+	[score_CL=1.31794;score_E=65.8241;score_B=54.2517;score_UC=1.31794]
17	88718145	88718146	3	2.0799	+	[score_CL=2.0799;score_E=34.5458;score_B=24.6578;score_UC=2.0799]
17	88718146	88718147	3	2.55582	+	[score_CL=2.55582;score_E=33.0412;score_B=25.046;score_UC=2.55582]
17	88839049	88839050	3	12.2317	+	[score_CL=12.2317;score_E=15.0012;score_B=27.2329;score_UC=12.2317]
17	88839050	88839051	3	15.0012	+	[score_CL=40.1662;score_E=15.0012;score_B=55.1674;score_UC=15.0012]
17	88839051	88839052	3	15.0012	+	[score_CL=17.7034;score_E=15.0012;score_B=32.7046;score_UC=15.0012]
17	89091841	89091842	3	4.41247	+	[score_CL=4.41247;score_E=48.4009;score_B=45.2984;score_UC=4.41247]
17	89091842	89091843	3	0.503502	+	[score_CL=0.503502;score_E=56.3628;score_B=41.5119;score_UC=0.503502]
17	89091852	89091853	3	0.568126	+	[score_CL=0.568126;score_E=59.6911;score_B=44.9161;score_UC=0.568126]
17	89091853	89091854	3	7.09437	+	[score_CL=7.09437;score_E=54.6548;score_B=52.1511;score_UC=7.09437]
17	89091854	89091855	3	5.33894	+	[score_CL=5.33894;score_E=61.8823;score_B=51.3542;score_UC=5.33894]
17	89091855	89091856	3	5.39349	+	[score_CL=5.39349;score_E=68.2736;score_B=57.8017;score_UC=5.39349]
17	89091856	89091857	3	13.5707	+	[score_CL=13.5707;score_E=69.7926;score_B=75.8696;score_UC=13.5707]
17	89091857	89091858	3	16.2372	+	[score_CL=16.2372;score_E=71.8819;score_B=82.5904;score_UC=16.2372]
17	89091858	89091859	3	10.1764	+	[score_CL=10.1764;score_E=74.9839;score_B=73.6173;score_UC=10.1764]
17	89091859	89091860	3	10.6842	+	[score_CL=10.6842;score_E=62.5094;score_B=63.5152;score_UC=10.6842]
17	89091860	89091861	3	4.27103	+	[score_CL=4.27103;score_E=61.7585;score_B=52.2798;score_UC=4.27103]
17	89091861	89091862	3	1.41984	+	[score_CL=1.41984;score_E=56.9214;score_B=42.686;score_UC=1.41984]
17	89091862	89091863	3	0.0530199	+	[score_CL=0.0530199;score_E=53.6544;score_B=38.5671;score_UC=0.0530199]
17	89092021	89092022	3	8.90212	+	[score_CL=8.90212;score_E=40.5518;score_B=42.6722;score_UC=8.90212]
17	89092022	89092023	3	7.99901	+	[score_CL=7.99901;score_E=41.2612;score_B=41.7924;score_UC=7.99901]
17	89092023	89092024	3	0.606306	+	[score_CL=0.606306;score_E=45.415;score_B=30.8266;score_UC=0.606306]
17	89092050	89092051	3	0.148087	+	[score_CL=0.148087;score_E=35.811;score_B=23.0702;score_UC=0.148087]
17	89092051	89092052	3	0.156255	+	[score_CL=0.156255;score_E=35.7279;score_B=23.0567;score_UC=0.156255]
17	89092188	89092189	3	0.728261	+	[score_CL=0.728261;score_E=39.3918;score_B=25.327;score_UC=0.728261]
17	89092189	89092190	3	2.17379	+	[score_CL=2.17379;score_E=37.7588;score_B=26.8394;score_UC=2.17379]
17	89092190	89092191	3	1.9275	+	[score_CL=1.9275;score_E=37.549;score_B=26.5374;score_UC=1.9275]
17	90679180	90679181	3	2.17444	+	[score_CL=2.17444;score_E=96.069;score_B=84.1644;score_UC=2.17444]
17	90679181	90679182	3	10.4828	+	[score_CL=10.4828;score_E=101.554;score_B=103.931;score_UC=10.4828]
17	90679182	90679183	3	16.5287	+	[score_CL=16.5287;score_E=97.7082;score_B=110.48;score_UC=16.5287]
17	90679183	90679184	3	4.13561	+	[score_CL=4.13561;score_E=101.146;score_B=93.3359;score_UC=4.13561]
17	90679189	90679190	3	8.55228	+	[score_CL=8.55228;score_E=105.483;score_B=109.65;score_UC=8.55228]
17	90679190	90679191	3	24.045	+	[score_CL=24.045;score_E=111.33;score_B=135.287;score_UC=24.045]
17	90679191	90679192	3	17.8293	+	[score_CL=17.8293;score_E=122.217;score_B=139.721;score_UC=17.8293]
17	90679192	90679193	3	17.8937	+	[score_CL=17.8937;score_E=123.454;score_B=141.348;score_UC=17.8937]
17	90679193	90679194	3	38.5164	+	[score_CL=38.5164;score_E=123.634;score_B=162.15;score_UC=38.5164]
17	90679194	90679195	3	40.3017	+	[score_CL=40.3017;score_E=125.309;score_B=165.61;score_UC=40.3017]
17	90679195	90679196	3	46.5594	+	[score_CL=46.5594;score_E=123.601;score_B=170.161;score_UC=46.5594]
17	90679196	90679197	3	18.9006	+	[score_CL=18.9006;score_E=107.264;score_B=126.165;score_UC=18.9006]
17	90679197	90679198	3	2.20298	+	[score_CL=2.20298;score_E=104.957;score_B=95.9843;score_UC=2.20298]
17	90679200	90679201	3	1.97538	+	[score_CL=1.97538;score_E=89.094;score_B=79.0827;score_UC=1.97538]
17	90679201	90679202	3	1.72752	+	[score_CL=1.72752;score_E=96.5283;score_B=80.0451;score_UC=1.72752]
17	90679202	90679203	3	3.03102	+	[score_CL=3.03102;score_E=88.1407;score_B=81.0163;score_UC=3.03102]
17	90679240	90679241	3	2.4784	+	[score_CL=2.4784;score_E=90.6784;score_B=79.3068;score_UC=2.4784]
17	90679241	90679242	3	13.3723	+	[score_CL=13.3723;score_E=92.3518;score_B=100.233;score_UC=13.3723]
17	90679242	90679243	3	15.9471	+	[score_CL=15.9471;score_E=93.5376;score_B=103.875;score_UC=15.9471]
17	90679243	90679244	3	6.81605	+	[score_CL=6.81605;score_E=89.1553;score_B=86.2773;score_UC=6.81605]
17	91237711	91237712	3	7.05479	+	[score_CL=7.05479;score_E=42.6484;score_B=40.477;score_UC=7.05479]
17	91237712	91237713	3	8.10772	+	[score_CL=8.10772;score_E=49.2668;score_B=44.2031;score_UC=8.10772]
17	91237713	91237714	3	7.83768	+	[score_CL=7.83768;score_E=45.7551;score_B=42.2521;score_UC=7.83768]
17	91237714	91237715	3	2.9009	+	[score_CL=2.9009;score_E=45.0834;score_B=34.5857;score_UC=2.9009]
17	91237728	91237729	3	0.311285	+	[score_CL=0.311285;score_E=37.2383;score_B=26.41;score_UC=0.311285]
17	91237819	91237820	3	14.6912	+	[score_CL=14.6912;score_E=54.6974;score_B=69.2243;score_UC=14.6912]
17	91237820	91237821	3	1.90946	+	[score_CL=1.90946;score_E=71.0836;score_B=58.5301;score_UC=1.90946]
17	91237848	91237849	3	0.43341	+	[score_CL=0.43341;score_E=56.5151;score_B=46.5265;score_UC=0.43341]
17	91237853	91237854	3	5.05874	+	[score_CL=5.05874;score_E=56.7926;score_B=55.3159;score_UC=5.05874]
17	91237858	91237859	3	7.9506	+	[score_CL=7.9506;score_E=76.2464;score_B=76.9414;score_UC=7.9506]
17	91237859	91237860	3	21.3247	+	[score_CL=21.3247;score_E=81.1008;score_B=101.549;score_UC=21.3247]
17	91237860	91237861	3	17.2311	+	[score_CL=17.2311;score_E=84.3747;score_B=99.2038;score_UC=17.2311]
17	91237861	91237862	3	9.36521	+	[score_CL=9.36521;score_E=74.6588;score_B=75.4796;score_UC=9.36521]
17	91237862	91237863	3	1.49434	+	[score_CL=1.49434;score_E=68.874;score_B=55.7053;score_UC=1.49434]
17	91237865	91237866	3	11.8116	+	[score_CL=11.8116;score_E=76.0596;score_B=87.3264;score_UC=11.8116]
17	91237866	91237867	3	25.3854	+	[score_CL=25.3854;score_E=77.5108;score_B=102.87;score_UC=25.3854]
17	91237867	91237868	3	10.2425	+	[score_CL=10.2425;score_E=75.0606;score_B=84.3774;score_UC=10.2425]
17	91671320	91671321	3	3.4259	+	[score_CL=3.4259;score_E=41.6664;score_B=32.7193;score_UC=3.4259]
17	91671321	91671322	3	8.65044	+	[score_CL=8.65044;score_E=41.2902;score_B=39.5771;score_UC=8.65044]
17	91671322	91671323	3	6.7682	+	[score_CL=6.7682;score_E=52.2225;score_B=45.1003;score_UC=6.7682]
17	91671323	91671324	3	12.701	+	[score_CL=12.701;score_E=47.4088;score_B=59.8041;score_UC=12.701]
17	91671324	91671325	3	19.2044	+	[score_CL=19.2044;score_E=46.789;score_B=65.4845;score_UC=19.2044]
17	91671325	91671326	3	3.49519	+	[score_CL=3.49519;score_E=48.8845;score_B=43.4024;score_UC=3.49519]
17	92725264	92725265	3	2.10564	+	[score_CL=2.10564;score_E=35.561;score_B=28.9438;score_UC=2.10564]
17	92725269	92725270	3	16.1715	+	[score_CL=16.1715;score_E=46.2477;score_B=62.364;score_UC=16.1715]
17	92725270	92725271	3	13.4528	+	[score_CL=13.4528;score_E=46.2781;score_B=59.6757;score_UC=13.4528]
17	92976910	92976911	3	8.17498	+	[score_CL=8.17498;score_E=72.2342;score_B=71.7877;score_UC=8.17498]
17	92976911	92976912	3	15.906	+	[score_CL=15.906;score_E=64.0883;score_B=79.0838;score_UC=15.906]
17	92976913	92976914	3	17.9278	+	[score_CL=17.9278;score_E=69.1088;score_B=86.8471;score_UC=17.9278]
17	92976914	92976915	3	13.0604	+	[score_CL=13.0604;score_E=86.9535;score_B=91.5427;score_UC=13.0604]
17	92976915	92976916	3	13.1644	+	[score_CL=13.1644;score_E=76.9838;score_B=81.6301;score_UC=13.1644]
17	92976916	92976917	3	7.77764	+	[score_CL=7.77764;score_E=69.4319;score_B=68.6279;score_UC=7.77764]
17	92976918	92976919	3	22.008	+	[score_CL=22.008;score_E=66.7059;score_B=88.7104;score_UC=22.008]
17	92976919	92976920	3	10.4863	+	[score_CL=10.4863;score_E=80.9972;score_B=83.6421;score_UC=10.4863]
17	92976920	92976921	3	5.60282	+	[score_CL=5.60282;score_E=67.3;score_B=62.1506;score_UC=5.60282]
17	92976927	92976928	3	14.0649	+	[score_CL=14.0649;score_E=76.4068;score_B=90.4432;score_UC=14.0649]
17	92976928	92976929	3	26.3606	+	[score_CL=26.3606;score_E=90.3799;score_B=116.741;score_UC=26.3606]
17	92976929	92976930	3	38.4061	+	[score_CL=38.4061;score_E=89.137;score_B=127.543;score_UC=38.4061]
17	92976930	92976931	3	14.2169	+	[score_CL=14.2169;score_E=78.5746;score_B=92.7914;score_UC=14.2169]
17	92976931	92976932	3	3.73844	+	[score_CL=3.73844;score_E=71.4671;score_B=62.6455;score_UC=3.73844]
17	93702854	93702855	3	2.01496	+	[score_CL=2.01496;score_E=32.1289;score_B=22.7303;score_UC=2.01496]
17	93702855	93702856	3	2.27284	+	[score_CL=2.27284;score_E=39.8809;score_B=38.7083;score_UC=2.27284]
17	93702856	93702857	3	30.2838	+	[score_CL=30.2838;score_E=36.2203;score_B=66.5041;score_UC=30.2838]
17	93702857	93702858	3	33.4314	+	[score_CL=33.4314;score_E=36.2203;score_B=69.6517;score_UC=33.4314]
17	93702858	93702859	3	25.9769	+	[score_CL=25.9769;score_E=36.2203;score_B=62.1971;score_UC=25.9769]
17	94803538	94803539	3	0.597802	+	[score_CL=0.597802;score_E=27.3826;score_B=23.5306;score_UC=0.597802]
17	94803539	94803540	3	9.22828	+	[score_CL=9.22828;score_E=27.3634;score_B=36.5848;score_UC=9.22828]
17	94803540	94803541	3	13.6561	+	[score_CL=13.6561;score_E=27.3639;score_B=41.02;score_UC=13.6561]
17	94803541	94803542	3	19.2478	+	[score_CL=19.2478;score_E=27.3639;score_B=46.6117;score_UC=19.2478]
17	94803542	94803543	3	9.68394	+	[score_CL=9.68394;score_E=27.3652;score_B=37.0492;score_UC=9.68394]
17	94803543	94803544	3	10.126	+	[score_CL=10.126;score_E=27.3654;score_B=37.4584;score_UC=10.126]
17	94803930	94803931	3	23.2942	+	[score_CL=23.2942;score_E=481.156;score_B=504.45;score_UC=23.2942]
17	94803931	94803932	3	65.9108	+	[score_CL=65.9108;score_E=501.222;score_B=567.133;score_UC=65.9108]
17	94803932	94803933	3	40.5617	+	[score_CL=40.5617;score_E=502.022;score_B=542.584;score_UC=40.5617]
17	94803933	94803934	3	107.421	+	[score_CL=107.421;score_E=502.733;score_B=610.154;score_UC=107.421]
17	94803934	94803935	3	80.0521	+	[score_CL=80.0521;score_E=503.408;score_B=583.46;score_UC=80.0521]
17	94803935	94803936	3	56.9355	+	[score_CL=56.9355;score_E=494.493;score_B=551.429;score_UC=56.9355]
17	94803936	94803937	3	11.0016	+	[score_CL=11.0016;score_E=492.886;score_B=503.887;score_UC=11.0016]
17	94803937	94803938	3	8.88474	+	[score_CL=8.88474;score_E=496.773;score_B=505.067;score_UC=8.88474]
17	94803938	94803939	3	33.593	+	[score_CL=33.593;score_E=495.046;score_B=528.639;score_UC=33.593]
17	94803939	94803940	3	37.802	+	[score_CL=37.802;score_E=505.715;score_B=543.517;score_UC=37.802]
17	94803940	94803941	3	60.2364	+	[score_CL=60.2364;score_E=506.024;score_B=566.26;score_UC=60.2364]
17	94803941	94803942	3	141.421	+	[score_CL=141.421;score_E=506.189;score_B=647.61;score_UC=141.421]
17	94803942	94803943	3	23.2936	+	[score_CL=23.2936;score_E=485.935;score_B=509.229;score_UC=23.2936]
17	94803972	94803973	3	26.6399	+	[score_CL=26.6399;score_E=475.979;score_B=502.619;score_UC=26.6399]
17	94803973	94803974	3	49.8744	+	[score_CL=49.8744;score_E=473.856;score_B=523.731;score_UC=49.8744]
17	94803981	94803982	3	13.9737	+	[score_CL=13.9737;score_E=467.692;score_B=481.666;score_UC=13.9737]
17	94803982	94803983	3	69.0202	+	[score_CL=69.0202;score_E=480.616;score_B=549.637;score_UC=69.0202]
17	94803983	94803984	3	40.8787	+	[score_CL=40.8787;score_E=464.281;score_B=505.16;score_UC=40.8787]
17	94803987	94803988	3	26.5696	+	[score_CL=26.5696;score_E=461.171;score_B=487.741;score_UC=26.5696]
17	94803988	94803989	3	92.0899	+	[score_CL=92.0899;score_E=479.118;score_B=571.208;score_UC=92.0899]
17	94803989	94803990	3	100.544	+	[score_CL=100.544;score_E=477.906;score_B=578.45;score_UC=100.544]
17	94803990	94803991	3	110.702	+	[score_CL=110.702;score_E=476.671;score_B=587.373;score_UC=110.702]
17	94803991	94803992	3	110.749	+	[score_CL=110.749;score_E=475.411;score_B=586.16;score_UC=110.749]
17	94803992	94803993	3	50.82	+	[score_CL=50.82;score_E=474.128;score_B=524.948;score_UC=50.82]
17	94803993	94803994	3	63.2142	+	[score_CL=63.2142;score_E=472.822;score_B=536.036;score_UC=63.2142]
17	94803994	94803995	3	45.1662	+	[score_CL=45.1662;score_E=450.971;score_B=496.137;score_UC=45.1662]
17	94803996	94803997	3	12.2765	+	[score_CL=12.2765;score_E=449.555;score_B=461.83;score_UC=12.2765]
17	94803997	94803998	3	31.2077	+	[score_CL=31.2077;score_E=439.908;score_B=471.116;score_UC=31.2077]
17	94804009	94804010	3	10.7537	+	[score_CL=10.7537;score_E=409.418;score_B=419.149;score_UC=10.7537]
17	94804018	94804019	3	0.819127	+	[score_CL=0.819127;score_E=413.513;score_B=414.698;score_UC=0.819127]
17	94804019	94804020	3	74.4115	+	[score_CL=74.4115;score_E=412.809;score_B=487.22;score_UC=74.4115]
17	94804020	94804021	3	132.217	+	[score_CL=132.217;score_E=408.418;score_B=540.635;score_UC=132.217]
17	94804033	94804034	3	12.0243	+	[score_CL=12.0243;score_E=362.638;score_B=374.369;score_UC=12.0243]
17	94804268	94804269	3	1.19536	+	[score_CL=1.19536;score_E=44.8586;score_B=35.9874;score_UC=1.19536]
17	94804270	94804271	3	7.97765	+	[score_CL=7.97765;score_E=58.5295;score_B=58.1256;score_UC=7.97765]
17	94804271	94804272	3	14.0681	+	[score_CL=14.0681;score_E=54.5088;score_B=64.2808;score_UC=14.0681]
17	94804272	94804273	3	1.96164	+	[score_CL=1.96164;score_E=61.7448;score_B=49.5893;score_UC=1.96164]
17	94804365	94804366	3	4.93628	+	[score_CL=4.93628;score_E=47.8683;score_B=41.2904;score_UC=4.93628]
17	94804366	94804367	3	6.58326	+	[score_CL=6.58326;score_E=47.9032;score_B=42.9021;score_UC=6.58326]
17	94804367	94804368	3	2.6635	+	[score_CL=2.6635;score_E=49.2986;score_B=38.3506;score_UC=2.6635]
17	94804992	94804993	3	3.87657	+	[score_CL=3.87657;score_E=37.2036;score_B=29.8826;score_UC=3.87657]
17	94804993	94804994	3	4.67643	+	[score_CL=4.67643;score_E=35.9631;score_B=30.7176;score_UC=4.67643]
17	94805354	94805355	3	6.07925	+	[score_CL=6.07925;score_E=68.0992;score_B=63.899;score_UC=6.07925]
17	94805355	94805356	3	13.4173	+	[score_CL=13.4173;score_E=64.6837;score_B=71.8375;score_UC=13.4173]
17	94805356	94805357	3	3.90761	+	[score_CL=3.90761;score_E=70.1595;score_B=61.6482;score_UC=3.90761]
17	94805404	94805405	3	24.497	+	[score_CL=24.497;score_E=73.8586;score_B=98.3553;score_UC=24.497]
17	94805405	94805406	3	11.3315	+	[score_CL=11.3315;score_E=100.652;score_B=107.111;score_UC=11.3315]
17	94805406	94805407	3	19.4521	+	[score_CL=19.4521;score_E=86.7174;score_B=103.758;score_UC=19.4521]
17	94805407	94805408	3	13.3706	+	[score_CL=13.3706;score_E=89.694;score_B=95.4951;score_UC=13.3706]
17	94805408	94805409	3	9.30412	+	[score_CL=9.30412;score_E=88.1931;score_B=85.0316;score_UC=9.30412]
17	94805409	94805410	3	13.3062	+	[score_CL=13.3062;score_E=91.0276;score_B=104.288;score_UC=13.3062]
17	94805410	94805411	3	32.0345	+	[score_CL=32.0345;score_E=94.742;score_B=126.777;score_UC=32.0345]
17	94805411	94805412	3	31.3148	+	[score_CL=31.3148;score_E=80.3933;score_B=111.708;score_UC=31.3148]
17	94805507	94805508	3	0.222064	+	[score_CL=0.222064;score_E=31.9596;score_B=19.9738;score_UC=0.222064]
17	94805508	94805509	3	0.104419	+	[score_CL=0.104419;score_E=31.7622;score_B=19.7641;score_UC=0.104419]
17	94805556	94805557	3	0.316516	+	[score_CL=0.316516;score_E=29.37;score_B=20.3786;score_UC=0.316516]
17	94805557	94805558	3	2.37454	+	[score_CL=2.37454;score_E=27.3552;score_B=22.425;score_UC=2.37454]
17	94805741	94805742	3	0.852405	+	[score_CL=0.852405;score_E=35.8731;score_B=28.8594;score_UC=0.852405]
17	94805742	94805743	3	8.39432	+	[score_CL=8.39432;score_E=32.3277;score_B=36.4777;score_UC=8.39432]
17	94805743	94805744	3	0.903045	+	[score_CL=0.903045;score_E=36.0107;score_B=29.0604;score_UC=0.903045]
17	94806086	94806087	3	27.8626	+	[score_CL=27.8626;score_E=708.396;score_B=736.259;score_UC=27.8626]
17	94806087	94806088	3	5.87906	+	[score_CL=5.87906;score_E=708.394;score_B=714.275;score_UC=5.87906]
17	94806089	94806090	3	26.1989	+	[score_CL=26.1989;score_E=708.396;score_B=734.595;score_UC=26.1989]
17	94806090	94806091	3	81.4284	+	[score_CL=81.4284;score_E=708.396;score_B=789.825;score_UC=81.4284]
17	94806091	94806092	3	102.715	+	[score_CL=102.715;score_E=708.396;score_B=811.111;score_UC=102.715]
17	94806093	94806094	3	27.8188	+	[score_CL=27.8188;score_E=708.396;score_B=736.215;score_UC=27.8188]
17	94806094	94806095	3	72.7472	+	[score_CL=72.7472;score_E=708.396;score_B=781.144;score_UC=72.7472]
17	94806095	94806096	3	76.8271	+	[score_CL=76.8271;score_E=708.396;score_B=785.223;score_UC=76.8271]
17	94806096	94806097	3	85.4835	+	[score_CL=85.4835;score_E=708.396;score_B=793.88;score_UC=85.4835]
17	94806097	94806098	3	141.635	+	[score_CL=141.635;score_E=708.396;score_B=850.031;score_UC=141.635]
17	94806099	94806100	3	15.2846	+	[score_CL=15.2846;score_E=708.396;score_B=723.681;score_UC=15.2846]
17	94806100	94806101	3	14.4555	+	[score_CL=14.4555;score_E=708.396;score_B=722.852;score_UC=14.4555]
17	94806101	94806102	3	24.1072	+	[score_CL=24.1072;score_E=708.396;score_B=732.504;score_UC=24.1072]
17	94806102	94806103	3	165.324	+	[score_CL=165.324;score_E=708.396;score_B=873.72;score_UC=165.324]
17	94806103	94806104	3	217.017	+	[score_CL=217.017;score_E=708.396;score_B=925.413;score_UC=217.017]
17	94806104	94806105	3	104.782	+	[score_CL=104.782;score_E=708.396;score_B=813.179;score_UC=104.782]
17	94806105	94806106	3	148.972	+	[score_CL=148.972;score_E=708.396;score_B=857.369;score_UC=148.972]
17	94806106	94806107	3	205.42	+	[score_CL=205.42;score_E=708.396;score_B=913.817;score_UC=205.42]
17	94806107	94806108	3	181.957	+	[score_CL=181.957;score_E=708.396;score_B=890.353;score_UC=181.957]
17	94806108	94806109	3	244.34	+	[score_CL=244.34;score_E=708.396;score_B=952.737;score_UC=244.34]
17	94806109	94806110	3	282.169	+	[score_CL=282.169;score_E=708.396;score_B=990.565;score_UC=282.169]
17	94806110	94806111	3	312.362	+	[score_CL=312.362;score_E=708.396;score_B=1020.76;score_UC=312.362]
17	94806111	94806112	3	136.609	+	[score_CL=136.609;score_E=708.396;score_B=845.005;score_UC=136.609]
17	94806112	94806113	3	105.665	+	[score_CL=105.665;score_E=708.396;score_B=814.062;score_UC=105.665]
17	94806113	94806114	3	82.0581	+	[score_CL=82.0581;score_E=708.396;score_B=790.455;score_UC=82.0581]
17	94806114	94806115	3	55.934	+	[score_CL=55.934;score_E=708.396;score_B=764.33;score_UC=55.934]
17	94806115	94806116	3	64.3466	+	[score_CL=64.3466;score_E=708.396;score_B=772.743;score_UC=64.3466]
17	94806116	94806117	3	35.1072	+	[score_CL=35.1072;score_E=708.396;score_B=743.504;score_UC=35.1072]
17	94806117	94806118	3	63.2033	+	[score_CL=63.2033;score_E=708.396;score_B=771.6;score_UC=63.2033]
17	94817540	94817541	3	4.60246	-	[score_CL=4.60246;score_E=5.99537;score_B=9.10311;score_UC=4.60246]
17	94817539	94817540	3	4.96413	-	[score_CL=4.96413;score_E=5.99742;score_B=9.51091;score_UC=4.96413]
17	94817458	94817459	3	3.32498	-	[score_CL=3.32498;score_E=21.7645;score_B=24.9254;score_UC=3.32498]
17	94817457	94817458	3	8.34126	-	[score_CL=8.34126;score_E=21.6955;score_B=30.0353;score_UC=8.34126]
17	94817456	94817457	3	17.3724	-	[score_CL=17.3724;score_E=21.694;score_B=39.0664;score_UC=17.3724]
17	94817455	94817456	3	19.5527	-	[score_CL=19.5527;score_E=21.694;score_B=41.2467;score_UC=19.5527]
17	94816865	94816866	3	4.83021	-	[score_CL=4.83021;score_E=35.8783;score_B=34.4357;score_UC=4.83021]
17	94816864	94816865	3	10.8677	-	[score_CL=10.8677;score_E=35.6844;score_B=46.2141;score_UC=10.8677]
17	94816863	94816864	3	12.399	-	[score_CL=12.399;score_E=35.6736;score_B=47.6204;score_UC=12.399]
17	94816862	94816863	3	0.934513	-	[score_CL=0.934513;score_E=38.0613;score_B=31.7596;score_UC=0.934513]
17	94816813	94816814	3	5.21399	-	[score_CL=5.21399;score_E=14.1776;score_B=19.3791;score_UC=5.21399]
17	94816812	94816813	3	14.1649	-	[score_CL=32.6516;score_E=14.1649;score_B=46.8165;score_UC=14.1649]
17	94816811	94816812	3	14.1649	-	[score_CL=37.2873;score_E=14.1649;score_B=51.4522;score_UC=14.1649]
17	94816810	94816811	3	14.1649	-	[score_CL=20.955;score_E=14.1649;score_B=35.1199;score_UC=14.1649]
17	94816809	94816810	3	10.55	-	[score_CL=10.55;score_E=14.1649;score_B=24.7149;score_UC=10.55]
17	94816808	94816809	3	11.2729	-	[score_CL=11.2729;score_E=14.1649;score_B=25.4345;score_UC=11.2729]
17	94816807	94816808	3	4.34354	-	[score_CL=4.34354;score_E=14.1618;score_B=17.8856;score_UC=4.34354]
17	94816806	94816807	3	0.821309	-	[score_CL=0.821309;score_E=14.1105;score_B=7.50499;score_UC=0.821309]
17	94815869	94815870	3	0.937182	-	[score_CL=0.937182;score_E=27.402;score_B=19.4081;score_UC=0.937182]
17	94815868	94815869	3	0.632753	-	[score_CL=0.632753;score_E=28.0761;score_B=19.2285;score_UC=0.632753]
17	94815866	94815867	3	7.10554	-	[score_CL=7.10554;score_E=33.972;score_B=40.9636;score_UC=7.10554]
17	94815865	94815866	3	17.0147	-	[score_CL=17.0147;score_E=33.9477;score_B=50.9295;score_UC=17.0147]
17	94815864	94815865	3	6.10634	-	[score_CL=6.10634;score_E=34.1619;score_B=40.0532;score_UC=6.10634]
17	94815863	94815864	3	2.29792	-	[score_CL=2.29792;score_E=35.0817;score_B=25.9756;score_UC=2.29792]
17	94815711	94815712	3	6.45573	-	[score_CL=6.45573;score_E=48.4655;score_B=45.8124;score_UC=6.45573]
17	94815710	94815711	3	5.05713	-	[score_CL=5.05713;score_E=50.6479;score_B=44.4937;score_UC=5.05713]
17	94815705	94815706	3	1.73133	-	[score_CL=1.73133;score_E=48.107;score_B=36.6833;score_UC=1.73133]
17	94815704	94815705	3	1.98407	-	[score_CL=1.98407;score_E=58.5409;score_B=43.276;score_UC=1.98407]
17	94815703	94815704	3	8.35448	-	[score_CL=8.35448;score_E=51;score_B=50.1484;score_UC=8.35448]
17	94815702	94815703	3	5.02749	-	[score_CL=5.02749;score_E=53.1302;score_B=46.8507;score_UC=5.02749]
17	94815691	94815692	3	6.24496	-	[score_CL=6.24496;score_E=49.4148;score_B=46.4492;score_UC=6.24496]
17	94815690	94815691	3	4.85194	-	[score_CL=4.85194;score_E=51.61;score_B=45.0855;score_UC=4.85194]
17	94815653	94815654	3	23.3494	-	[score_CL=23.3494;score_E=51.1792;score_B=74.5277;score_UC=23.3494]
17	94815652	94815653	3	8.10729	-	[score_CL=8.10729;score_E=72.3187;score_B=73.0438;score_UC=8.10729]
17	94815651	94815652	3	12.1939	-	[score_CL=12.1939;score_E=67.4425;score_B=70.1393;score_UC=12.1939]
17	94815650	94815651	3	16.5367	-	[score_CL=16.5367;score_E=75.3262;score_B=91.8618;score_UC=16.5367]
17	94815649	94815650	3	32.6359	-	[score_CL=32.6359;score_E=65.2394;score_B=97.8753;score_UC=32.6359]
17	94815648	94815649	3	6.19425	-	[score_CL=6.19425;score_E=82.175;score_B=88.2868;score_UC=6.19425]
17	94815647	94815648	3	24.3546	-	[score_CL=24.3546;score_E=64.5709;score_B=88.8754;score_UC=24.3546]
17	94815646	94815647	3	16.0731	-	[score_CL=16.0731;score_E=67.248;score_B=82.603;score_UC=16.0731]
17	94815645	94815646	3	5.87748	-	[score_CL=5.87748;score_E=59.5299;score_B=54.0027;score_UC=5.87748]
17	94815644	94815645	3	0.530671	-	[score_CL=0.530671;score_E=54.1343;score_B=37.3954;score_UC=0.530671]
17	94815643	94815644	3	0.193927	-	[score_CL=0.193927;score_E=52.6101;score_B=33.6297;score_UC=0.193927]
17	94815642	94815643	3	2.30447	-	[score_CL=2.30447;score_E=42.5276;score_B=35.3665;score_UC=2.30447]
17	94815527	94815528	3	1.11404	-	[score_CL=1.11404;score_E=22.7922;score_B=17.8683;score_UC=1.11404]
17	94814982	94814983	3	2.41085	-	[score_CL=2.41085;score_E=24.2887;score_B=20.93;score_UC=2.41085]
17	94814337	94814338	3	8.5273	-	[score_CL=8.5273;score_E=37.926;score_B=41.1919;score_UC=8.5273]
17	94814336	94814337	3	8.40388	-	[score_CL=8.40388;score_E=37.9293;score_B=41.0348;score_UC=8.40388]
17	94814074	94814075	3	0.114511	-	[score_CL=0.114511;score_E=35.5835;score_B=22.0811;score_UC=0.114511]
17	94814073	94814074	3	0.393407	-	[score_CL=0.393407;score_E=40.7527;score_B=24.2616;score_UC=0.393407]
17	94814072	94814073	3	2.68809	-	[score_CL=2.68809;score_E=35.6031;score_B=26.6388;score_UC=2.68809]
17	94814071	94814072	3	1.99645	-	[score_CL=1.99645;score_E=37.4049;score_B=25.9846;score_UC=1.99645]
17	94790022	94790023	3	7.21688	-	[score_CL=7.21688;score_E=40.4088;score_B=38.7229;score_UC=7.21688]
17	94790021	94790022	3	8.29357	-	[score_CL=8.29357;score_E=45.7835;score_B=42.2647;score_UC=8.29357]
17	94790020	94790021	3	7.75555	-	[score_CL=7.75555;score_E=51.8361;score_B=45.6786;score_UC=7.75555]
17	94790019	94790020	3	11.285	-	[score_CL=11.285;score_E=51.2225;score_B=52.124;score_UC=11.285]
17	94790018	94790019	3	11.3618	-	[score_CL=11.3618;score_E=57.9111;score_B=61.0314;score_UC=11.3618]
17	94790017	94790018	3	16.7016	-	[score_CL=16.7016;score_E=51.9173;score_B=65.2211;score_UC=16.7016]
17	94790016	94790017	3	10.1937	-	[score_CL=10.1937;score_E=50.8206;score_B=52.8139;score_UC=10.1937]
17	94790015	94790016	3	2.41207	-	[score_CL=2.41207;score_E=45.1532;score_B=33.703;score_UC=2.41207]
17	94761358	94761359	3	1.27694	-	[score_CL=1.27694;score_E=74.7324;score_B=61.3603;score_UC=1.27694]
17	94761357	94761358	3	15.3237	-	[score_CL=15.3237;score_E=59.1794;score_B=74.2825;score_UC=15.3237]
17	94761356	94761357	3	1.22499	-	[score_CL=1.22499;score_E=75.2034;score_B=62.2639;score_UC=1.22499]
17	94761348	94761349	3	2.53598	-	[score_CL=2.53598;score_E=65.5665;score_B=55.0674;score_UC=2.53598]
17	94761347	94761348	3	3.12725	-	[score_CL=3.12725;score_E=63.8991;score_B=56.0653;score_UC=3.12725]
17	94761314	94761315	3	3.19143	-	[score_CL=3.19143;score_E=75.3776;score_B=65.5013;score_UC=3.19143]
17	94761313	94761314	3	5.30389	-	[score_CL=5.30389;score_E=71.2113;score_B=67.6434;score_UC=5.30389]
17	94754717	94754718	3	7.31149	-	[score_CL=7.31149;score_E=35.5331;score_B=39.1861;score_UC=7.31149]
17	94749514	94749515	3	2.45282	-	[score_CL=2.45282;score_E=19.3992;score_B=16.7493;score_UC=2.45282]
17	94749513	94749514	3	1.61535	-	[score_CL=1.61535;score_E=19.3885;score_B=14.6846;score_UC=1.61535]
17	94727202	94727203	3	4.71533	-	[score_CL=4.71533;score_E=44.9658;score_B=39.4239;score_UC=4.71533]
17	94727201	94727202	3	3.89584	-	[score_CL=3.89584;score_E=46.9285;score_B=38.7834;score_UC=3.89584]
17	94727199	94727200	3	2.41565	-	[score_CL=2.41565;score_E=41.1835;score_B=35.1493;score_UC=2.41565]
17	94727191	94727192	3	2.81044	-	[score_CL=2.81044;score_E=43.0398;score_B=37.2802;score_UC=2.81044]
17	94727092	94727093	3	3.81406	-	[score_CL=3.81406;score_E=66.9332;score_B=63.6315;score_UC=3.81406]
17	94727085	94727086	3	11.738	-	[score_CL=11.738;score_E=78.3882;score_B=85.1881;score_UC=11.738]
17	94727084	94727085	3	9.46886	-	[score_CL=9.46886;score_E=80.5615;score_B=83.1381;score_UC=9.46886]
17	94727079	94727080	3	4.80664	-	[score_CL=4.80664;score_E=75.7711;score_B=69.4557;score_UC=4.80664]
17	94727078	94727079	3	5.18937	-	[score_CL=5.18937;score_E=75.9321;score_B=70.0177;score_UC=5.18937]
17	94727077	94727078	3	0.0168642	-	[score_CL=0.0168642;score_E=80.0256;score_B=64.3927;score_UC=0.0168642]
17	94727071	94727072	3	0.138273	-	[score_CL=0.138273;score_E=70.9672;score_B=60.9193;score_UC=0.138273]
17	94726656	94726657	3	17.9455	-	[score_CL=17.9455;score_E=117.506;score_B=135.452;score_UC=17.9455]
17	94726655	94726656	3	58.7573	-	[score_CL=58.7573;score_E=134.555;score_B=193.312;score_UC=58.7573]
17	94726654	94726655	3	19.9942	-	[score_CL=19.9942;score_E=117.158;score_B=137.152;score_UC=19.9942]
17	94726641	94726642	3	9.08598	-	[score_CL=9.08598;score_E=113.825;score_B=115.604;score_UC=9.08598]
17	94726640	94726641	3	14.9517	-	[score_CL=14.9517;score_E=111.852;score_B=121.577;score_UC=14.9517]
17	94726639	94726640	3	4.0458	-	[score_CL=4.0458;score_E=123.293;score_B=109.748;score_UC=4.0458]
17	94726638	94726639	3	6.73691	-	[score_CL=6.73691;score_E=112.754;score_B=105.995;score_UC=6.73691]
17	94726637	94726638	3	10.0106	-	[score_CL=10.0106;score_E=106.076;score_B=108.846;score_UC=10.0106]
17	94726636	94726637	3	0.739379	-	[score_CL=0.739379;score_E=112.277;score_B=97.7911;score_UC=0.739379]
17	94726527	94726528	3	5.16135	-	[score_CL=5.16135;score_E=68.3848;score_B=62.3583;score_UC=5.16135]
17	94726526	94726527	3	9.46161	-	[score_CL=9.46161;score_E=64.2917;score_B=66.5162;score_UC=9.46161]
17	94726525	94726526	3	0.785673	-	[score_CL=0.785673;score_E=71.5292;score_B=57.1133;score_UC=0.785673]
17	94726495	94726496	3	2.69684	-	[score_CL=2.69684;score_E=54.5814;score_B=48.676;score_UC=2.69684]
17	94726481	94726482	3	0.80345	-	[score_CL=0.80345;score_E=57.9627;score_B=44.4778;score_UC=0.80345]
17	94726480	94726481	3	1.4466	-	[score_CL=1.4466;score_E=63.9221;score_B=48.8324;score_UC=1.4466]
17	94726479	94726480	3	5.42078	-	[score_CL=5.42078;score_E=63.7293;score_B=56.5767;score_UC=5.42078]
17	94726478	94726479	3	8.58619	-	[score_CL=8.58619;score_E=61.9496;score_B=59.8258;score_UC=8.58619]
17	94726477	94726478	3	3.75093	-	[score_CL=3.75093;score_E=63.0448;score_B=54.2143;score_UC=3.75093]
17	94726468	94726469	3	0.556388	-	[score_CL=0.556388;score_E=52.1152;score_B=42.7303;score_UC=0.556388]
17	94725916	94725917	3	12.0401	-	[score_CL=12.0401;score_E=170.116;score_B=177.828;score_UC=12.0401]
17	94725915	94725916	3	7.83335	-	[score_CL=7.83335;score_E=175.959;score_B=175.265;score_UC=7.83335]
17	94725907	94725908	3	0.842269	-	[score_CL=0.842269;score_E=183.398;score_B=169.236;score_UC=0.842269]
17	94725906	94725907	3	3.06026	-	[score_CL=3.06026;score_E=178.99;score_B=172.905;score_UC=3.06026]
17	94725896	94725897	3	5.09697	-	[score_CL=5.09697;score_E=201.725;score_B=195.446;score_UC=5.09697]
17	94725895	94725896	3	10.0841	-	[score_CL=10.0841;score_E=196.901;score_B=201.555;score_UC=10.0841]
17	94725892	94725893	3	0.15131	-	[score_CL=0.15131;score_E=197.982;score_B=185.006;score_UC=0.15131]
17	94725891	94725892	3	0.143174	-	[score_CL=0.143174;score_E=198.854;score_B=185.982;score_UC=0.143174]
17	94725879	94725880	3	6.65777	-	[score_CL=6.65777;score_E=207.368;score_B=204.324;score_UC=6.65777]
17	94725878	94725879	3	12.4104	-	[score_CL=12.4104;score_E=200.645;score_B=209.327;score_UC=12.4104]
17	94725861	94725862	3	8.178	-	[score_CL=8.178;score_E=198.471;score_B=200.228;score_UC=8.178]
17	94725860	94725861	3	22.0793	-	[score_CL=22.0793;score_E=188.487;score_B=210.492;score_UC=22.0793]
17	94725859	94725860	3	3.3028	-	[score_CL=3.3028;score_E=202.002;score_B=192.107;score_UC=3.3028]
17	94725858	94725859	3	4.95487	-	[score_CL=4.95487;score_E=183.564;score_B=174.415;score_UC=4.95487]
17	94725857	94725858	3	4.84421	-	[score_CL=4.84421;score_E=199.561;score_B=204.395;score_UC=4.84421]
17	94725856	94725857	3	39.8578	-	[score_CL=39.8578;score_E=197.531;score_B=237.389;score_UC=39.8578]
17	94725855	94725856	3	24.9815	-	[score_CL=24.9815;score_E=190.139;score_B=215.12;score_UC=24.9815]
17	94725848	94725849	3	21.0699	-	[score_CL=21.0699;score_E=182.123;score_B=203.193;score_UC=21.0699]
17	94725847	94725848	3	49.5244	-	[score_CL=49.5244;score_E=180.934;score_B=230.459;score_UC=49.5244]
17	94725846	94725847	3	1.44873	-	[score_CL=1.44873;score_E=198.522;score_B=200.182;score_UC=1.44873]
17	94725845	94725846	3	22.6426	-	[score_CL=22.6426;score_E=170.952;score_B=193.585;score_UC=22.6426]
17	94725844	94725845	3	11.9435	-	[score_CL=11.9435;score_E=189.9;score_B=195.468;score_UC=11.9435]
17	94725843	94725844	3	14.8086	-	[score_CL=14.8086;score_E=168.704;score_B=179.662;score_UC=14.8086]
17	94725842	94725843	3	2.21457	-	[score_CL=2.21457;score_E=174.894;score_B=159.347;score_UC=2.21457]
17	94725841	94725842	3	2.32741	-	[score_CL=2.32741;score_E=155.177;score_B=145.446;score_UC=2.32741]
17	94725764	94725765	3	8.99245	-	[score_CL=8.99245;score_E=71.2195;score_B=72.889;score_UC=8.99245]
17	94725763	94725764	3	8.37317	-	[score_CL=8.37317;score_E=76.5388;score_B=72.3296;score_UC=8.37317]
17	94725762	94725763	3	5.18909	-	[score_CL=5.18909;score_E=72.29;score_B=64.9751;score_UC=5.18909]
17	94725761	94725762	3	1.05933	-	[score_CL=1.05933;score_E=73.016;score_B=56.603;score_UC=1.05933]
17	94725760	94725761	3	0.831929	-	[score_CL=0.831929;score_E=66.7939;score_B=52.0484;score_UC=0.831929]
17	94725759	94725760	3	0.478716	-	[score_CL=0.478716;score_E=67.2699;score_B=51.0522;score_UC=0.478716]
17	94725758	94725759	3	0.427608	-	[score_CL=0.427608;score_E=64.4329;score_B=50.2678;score_UC=0.427608]
17	94725410	94725411	3	4.49713	-	[score_CL=4.49713;score_E=114.566;score_B=112.045;score_UC=4.49713]
17	94725404	94725405	3	4.02393	-	[score_CL=4.02393;score_E=119.703;score_B=116.542;score_UC=4.02393]
17	94725400	94725401	3	7.92369	-	[score_CL=7.92369;score_E=123.018;score_B=127.584;score_UC=7.92369]
17	94725364	94725365	3	0.152683	-	[score_CL=0.152683;score_E=143.6;score_B=128.207;score_UC=0.152683]
17	94725363	94725364	3	3.87334	-	[score_CL=3.87334;score_E=135.579;score_B=131.587;score_UC=3.87334]
17	94725360	94725361	3	13.8964	-	[score_CL=13.8964;score_E=139.097;score_B=151.061;score_UC=13.8964]
17	94725359	94725360	3	5.40651	-	[score_CL=5.40651;score_E=157.53;score_B=146.597;score_UC=5.40651]
17	94725358	94725359	3	8.95177	-	[score_CL=8.95177;score_E=152.066;score_B=148.881;score_UC=8.95177]
17	94725357	94725358	3	13.6724	-	[score_CL=13.6724;score_E=161.036;score_B=167.095;score_UC=13.6724]
17	94725356	94725357	3	19.986	-	[score_CL=19.986;score_E=149.319;score_B=168.741;score_UC=19.986]
17	94725355	94725356	3	3.45132	-	[score_CL=3.45132;score_E=154.422;score_B=144.521;score_UC=3.45132]
17	94725354	94725355	3	2.81332	-	[score_CL=2.81332;score_E=146.596;score_B=131.16;score_UC=2.81332]
17	94725353	94725354	3	7.11365	-	[score_CL=7.11365;score_E=137.257;score_B=134.429;score_UC=7.11365]
17	94725352	94725353	3	3.36196	-	[score_CL=3.36196;score_E=154.821;score_B=139.831;score_UC=3.36196]
17	94725351	94725352	3	12.92	-	[score_CL=12.92;score_E=138.872;score_B=145.785;score_UC=12.92]
17	94725350	94725351	3	5.36176	-	[score_CL=5.36176;score_E=158.917;score_B=147.883;score_UC=5.36176]
17	94725349	94725350	3	14.9067	-	[score_CL=14.9067;score_E=150.468;score_B=159.228;score_UC=14.9067]
17	94725348	94725349	3	15.878	-	[score_CL=15.878;score_E=164.193;score_B=179.202;score_UC=15.878]
17	94725347	94725348	3	26.0756	-	[score_CL=26.0756;score_E=152.314;score_B=178.378;score_UC=26.0756]
17	94725346	94725347	3	8.14667	-	[score_CL=8.14667;score_E=147.08;score_B=153.686;score_UC=8.14667]
17	94725338	94725339	3	0.188661	-	[score_CL=0.188661;score_E=124.44;score_B=113.104;score_UC=0.188661]
17	94725156	94725157	3	3.424	-	[score_CL=3.424;score_E=99.3628;score_B=89.882;score_UC=3.424]
17	94725155	94725156	3	11.8619	-	[score_CL=11.8619;score_E=97.3363;score_B=101.423;score_UC=11.8619]
17	94725154	94725155	3	8.28943	-	[score_CL=8.28943;score_E=99.0543;score_B=97.8978;score_UC=8.28943]
17	94725153	94725154	3	1.10099	-	[score_CL=1.10099;score_E=99.2747;score_B=84.3635;score_UC=1.10099]
17	94725150	94725151	3	4.90675	-	[score_CL=4.90675;score_E=95.3016;score_B=88.7868;score_UC=4.90675]
17	94725149	94725150	3	8.05403	-	[score_CL=8.05403;score_E=91.379;score_B=92.0438;score_UC=8.05403]
17	94725125	94725126	3	16.409	-	[score_CL=16.409;score_E=100.625;score_B=116.367;score_UC=16.409]
17	94725124	94725125	3	15.4225	-	[score_CL=15.4225;score_E=105.859;score_B=116.202;score_UC=15.4225]
17	94725123	94725124	3	4.52597	-	[score_CL=4.52597;score_E=102.687;score_B=94.0743;score_UC=4.52597]
17	94725122	94725123	3	1.07506	-	[score_CL=1.07506;score_E=92.9987;score_B=79.1222;score_UC=1.07506]
17	94722826	94722827	3	2.86062	-	[score_CL=2.86062;score_E=63.8334;score_B=53.8963;score_UC=2.86062]
17	94722825	94722826	3	3.09403	-	[score_CL=3.09403;score_E=66.9263;score_B=55.1039;score_UC=3.09403]
17	94722824	94722825	3	2.64122	-	[score_CL=2.64122;score_E=71.2523;score_B=56.1922;score_UC=2.64122]
17	94722823	94722824	3	3.46497	-	[score_CL=3.46497;score_E=78.1135;score_B=65.604;score_UC=3.46497]
17	94722822	94722823	3	11.6429	-	[score_CL=11.6429;score_E=70.5525;score_B=75.0544;score_UC=11.6429]
17	94722821	94722822	3	4.95128	-	[score_CL=4.95128;score_E=80.7348;score_B=69.6998;score_UC=4.95128]
17	94722820	94722821	3	4.62641	-	[score_CL=4.62641;score_E=75.2835;score_B=63.899;score_UC=4.62641]
17	94722819	94722820	3	4.80588	-	[score_CL=4.80588;score_E=77.1895;score_B=65.9829;score_UC=4.80588]
17	94722818	94722819	3	6.18198	-	[score_CL=6.18198;score_E=72.4251;score_B=67.7169;score_UC=6.18198]
17	94722817	94722818	3	1.43829	-	[score_CL=1.43829;score_E=76.6988;score_B=63.4365;score_UC=1.43829]
17	94722799	94722800	3	0.139149	-	[score_CL=0.139149;score_E=76.7958;score_B=66.7492;score_UC=0.139149]
17	94719189	94719190	3	0.599831	-	[score_CL=0.599831;score_E=48.2516;score_B=33.9758;score_UC=0.599831]
17	94719188	94719189	3	10.3006	-	[score_CL=10.3006;score_E=42.1546;score_B=45.96;score_UC=10.3006]
17	94719187	94719188	3	7.61272	-	[score_CL=7.61272;score_E=42.8824;score_B=43.2349;score_UC=7.61272]
17	94719180	94719181	3	12.9143	-	[score_CL=12.9143;score_E=38.7693;score_B=49.0676;score_UC=12.9143]
17	94719179	94719180	3	5.21211	-	[score_CL=5.21211;score_E=41.4276;score_B=41.3824;score_UC=5.21211]
17	94714036	94714037	3	6.94083	-	[score_CL=6.94083;score_E=33.5047;score_B=33.6541;score_UC=6.94083]
17	94714035	94714036	3	4.50866	-	[score_CL=4.50866;score_E=34.1517;score_B=31.2073;score_UC=4.50866]
17	94714032	94714033	3	1.9324	-	[score_CL=1.9324;score_E=32.1065;score_B=23.3921;score_UC=1.9324]
17	94714031	94714032	3	1.6004	-	[score_CL=1.6004;score_E=33.2165;score_B=23.0228;score_UC=1.6004]
17	94169209	94169210	3	2.6745	-	[score_CL=2.6745;score_E=30.5643;score_B=25.2486;score_UC=2.6745]
17	94169206	94169207	3	0.161749	-	[score_CL=0.161749;score_E=30.3825;score_B=20.8156;score_UC=0.161749]
17	94169204	94169205	3	3.52995	-	[score_CL=3.52995;score_E=43.1849;score_B=34.6107;score_UC=3.52995]
17	94169203	94169204	3	11.0669	-	[score_CL=11.0669;score_E=42.4376;score_B=45.5968;score_UC=11.0669]
17	94169202	94169203	3	8.8418	-	[score_CL=8.8418;score_E=46.3055;score_B=46.6461;score_UC=8.8418]
17	94169201	94169202	3	8.78719	-	[score_CL=8.78719;score_E=42.8566;score_B=41.0073;score_UC=8.78719]
17	94169200	94169201	3	3.39744	-	[score_CL=3.39744;score_E=41.5487;score_B=32.0935;score_UC=3.39744]
17	94019253	94019254	3	10.6283	-	[score_CL=10.6283;score_E=58.4906;score_B=67.2511;score_UC=10.6283]
17	94019252	94019253	3	24.5283	-	[score_CL=24.5283;score_E=62.4858;score_B=86.9632;score_UC=24.5283]
17	94019251	94019252	3	13.997	-	[score_CL=13.997;score_E=76.8567;score_B=90.8536;score_UC=13.997]
17	94019250	94019251	3	41.0364	-	[score_CL=41.0364;score_E=59.8337;score_B=100.87;score_UC=41.0364]
17	94019249	94019250	3	7.67469	-	[score_CL=7.67469;score_E=71.4681;score_B=79.1428;score_UC=7.67469]
17	94019248	94019249	3	13.9343	-	[score_CL=13.9343;score_E=53.6717;score_B=59.9572;score_UC=13.9343]
17	94019247	94019248	3	7.73338	-	[score_CL=7.73338;score_E=62.7563;score_B=56.5936;score_UC=7.73338]
17	94019246	94019247	3	10.4715	-	[score_CL=10.4715;score_E=46.0795;score_B=50.7493;score_UC=10.4715]
17	94019244	94019245	3	3.94276	-	[score_CL=3.94276;score_E=44.0993;score_B=36.1983;score_UC=3.94276]
17	94019243	94019244	3	4.45792	-	[score_CL=4.45792;score_E=60.9816;score_B=49.4677;score_UC=4.45792]
17	94019242	94019243	3	16.8755	-	[score_CL=16.8755;score_E=53.5826;score_B=66.9505;score_UC=16.8755]
17	94019241	94019242	3	10.8216	-	[score_CL=10.8216;score_E=54.6956;score_B=60.6084;score_UC=10.8216]
17	93680724	93680725	3	19.8473	-	[score_CL=19.8473;score_E=161.84;score_B=181.687;score_UC=19.8473]
17	93680723	93680724	3	39.6883	-	[score_CL=39.6883;score_E=180.845;score_B=220.533;score_UC=39.6883]
17	93680722	93680723	3	141.274	-	[score_CL=141.274;score_E=181.459;score_B=322.734;score_UC=141.274]
17	93680721	93680722	3	181.621	-	[score_CL=204.606;score_E=181.621;score_B=386.227;score_UC=181.621]
17	93680720	93680721	3	138.587	-	[score_CL=138.587;score_E=181.759;score_B=320.346;score_UC=138.587]
17	93680719	93680720	3	50.0963	-	[score_CL=50.0963;score_E=181.872;score_B=231.968;score_UC=50.0963]
17	93680718	93680719	3	50.0963	-	[score_CL=50.0963;score_E=181.961;score_B=232.057;score_UC=50.0963]
17	93680717	93680718	3	74.7025	-	[score_CL=74.7025;score_E=170.161;score_B=244.863;score_UC=74.7025]
17	93680716	93680717	3	8.65763	-	[score_CL=8.65763;score_E=178.41;score_B=187.068;score_UC=8.65763]
17	93680715	93680716	3	16.8558	-	[score_CL=16.8558;score_E=166.032;score_B=178.004;score_UC=16.8558]
17	93680714	93680715	3	15.0442	-	[score_CL=15.0442;score_E=179.545;score_B=190.661;score_UC=15.0442]
17	93680713	93680714	3	23.1865	-	[score_CL=23.1865;score_E=166.234;score_B=189.211;score_UC=23.1865]
17	93680712	93680713	3	8.91525	-	[score_CL=8.91525;score_E=176.075;score_B=176.146;score_UC=8.91525]
17	93680711	93680712	3	14.6133	-	[score_CL=14.6133;score_E=157.827;score_B=165.536;score_UC=14.6133]
17	93680710	93680711	3	6.76337	-	[score_CL=6.76337;score_E=169.76;score_B=161.528;score_UC=6.76337]
17	93680709	93680710	3	12.6642	-	[score_CL=12.6642;score_E=169.192;score_B=181.841;score_UC=12.6642]
17	93680708	93680709	3	33.5728	-	[score_CL=33.5728;score_E=155.874;score_B=189.447;score_UC=33.5728]
17	93680707	93680708	3	1.1995	-	[score_CL=1.1995;score_E=160.79;score_B=162.211;score_UC=1.1995]
17	93246814	93246815	3	7.40292	-	[score_CL=21.9775;score_E=7.40292;score_B=29.3728;score_UC=7.40292]
17	93246813	93246814	3	7.40291	-	[score_CL=9.35108;score_E=7.40291;score_B=16.7541;score_UC=7.40291]
17	93149773	93149774	3	1.19672	-	[score_CL=1.19672;score_E=39.0106;score_B=27.4636;score_UC=1.19672]
17	93149772	93149773	3	1.19672	-	[score_CL=1.19672;score_E=39.03;score_B=27.4829;score_UC=1.19672]
17	93149764	93149765	3	0.0422239	-	[score_CL=0.0422239;score_E=35.5387;score_B=25.3508;score_UC=0.0422239]
17	92713890	92713891	3	28.0019	-	[score_CL=28.0019;score_E=59.4283;score_B=87.4301;score_UC=28.0019]
17	92713889	92713890	3	23.5939	-	[score_CL=23.5939;score_E=59.3665;score_B=82.9604;score_UC=23.5939]
17	92713887	92713888	3	19.4424	-	[score_CL=19.4424;score_E=54.7528;score_B=74.1505;score_UC=19.4424]
17	92713886	92713887	3	12.1841	-	[score_CL=12.1841;score_E=60.1371;score_B=69.8949;score_UC=12.1841]
17	92713885	92713886	3	0.51641	-	[score_CL=0.51641;score_E=60.6093;score_B=44.252;score_UC=0.51641]
17	92713884	92713885	3	0.0178321	-	[score_CL=0.0178321;score_E=47.0874;score_B=32.484;score_UC=0.0178321]
17	92371844	92371845	3	2.01968	-	[score_CL=2.01968;score_E=60.8532;score_B=53.1858;score_UC=2.01968]
17	92371843	92371844	3	0.0814948	-	[score_CL=0.0814948;score_E=66.694;score_B=51.4238;score_UC=0.0814948]
17	92371836	92371837	3	1.35216	-	[score_CL=1.35216;score_E=76.0806;score_B=62.6573;score_UC=1.35216]
17	92371835	92371836	3	11.3344	-	[score_CL=11.3344;score_E=82.1771;score_B=87.4564;score_UC=11.3344]
17	92371834	92371835	3	20.1876	-	[score_CL=20.1876;score_E=92.8239;score_B=113.011;score_UC=20.1876]
17	92371833	92371834	3	55.5573	-	[score_CL=55.5573;score_E=99.032;score_B=154.589;score_UC=55.5573]
17	92371832	92371833	3	19.451	-	[score_CL=19.451;score_E=80.1861;score_B=99.6371;score_UC=19.451]
17	92371823	92371824	3	6.5334	-	[score_CL=6.5334;score_E=69.5337;score_B=66.2569;score_UC=6.5334]
17	92371822	92371823	3	9.17219	-	[score_CL=9.17219;score_E=67.3815;score_B=68.7203;score_UC=9.17219]
17	92371821	92371822	3	0.421731	-	[score_CL=0.421731;score_E=73.3665;score_B=58.3559;score_UC=0.421731]
17	91680753	91680754	3	37.2192	-	[score_CL=37.2192;score_E=75.6981;score_B=112.917;score_UC=37.2192]
17	91680752	91680753	3	94.9297	-	[score_CL=708.396;score_E=94.9297;score_B=803.326;score_UC=94.9297]
17	91680751	91680752	3	74.9512	-	[score_CL=647.209;score_E=74.9512;score_B=722.16;score_UC=74.9512]
17	91573720	91573721	3	0.976467	-	[score_CL=0.976467;score_E=18.2623;score_B=14.6287;score_UC=0.976467]
17	91573719	91573720	3	1.98729	-	[score_CL=1.98729;score_E=18.1998;score_B=15.1814;score_UC=1.98729]
17	91005013	91005014	3	9.20513	-	[score_CL=9.20513;score_E=56.0862;score_B=58.1348;score_UC=9.20513]
17	91005012	91005013	3	12.0064	-	[score_CL=12.0064;score_E=58.9176;score_B=61.7895;score_UC=12.0064]
17	91005011	91005012	3	5.57387	-	[score_CL=5.57387;score_E=62.0043;score_B=52.1911;score_UC=5.57387]
17	91005010	91005011	3	4.86527	-	[score_CL=4.86527;score_E=50.635;score_B=44.3304;score_UC=4.86527]
17	90991604	90991605	3	1.95369	-	[score_CL=1.95369;score_E=32.245;score_B=25.482;score_UC=1.95369]
17	90701632	90701633	3	11.2467	-	[score_CL=11.2467;score_E=45.6367;score_B=56.0508;score_UC=11.2467]
17	90701517	90701518	3	0.893474	-	[score_CL=0.893474;score_E=64.4839;score_B=50.4566;score_UC=0.893474]
17	90701516	90701517	3	2.7795	-	[score_CL=2.7795;score_E=59.785;score_B=52.6768;score_UC=2.7795]
17	90701466	90701467	3	8.66121	-	[score_CL=8.66121;score_E=102.769;score_B=103.731;score_UC=8.66121]
17	90701465	90701466	3	11.7803	-	[score_CL=11.7803;score_E=116.632;score_B=118.466;score_UC=11.7803]
17	90701464	90701465	3	15.9023	-	[score_CL=15.9023;score_E=123.053;score_B=133.17;score_UC=15.9023]
17	90701463	90701464	3	18.1385	-	[score_CL=18.1385;score_E=122.068;score_B=136.582;score_UC=18.1385]
17	90701462	90701463	3	11.8052	-	[score_CL=11.8052;score_E=123.195;score_B=125.336;score_UC=11.8052]
17	90701461	90701462	3	9.74851	-	[score_CL=9.74851;score_E=119.223;score_B=116.954;score_UC=9.74851]
17	90701460	90701461	3	10.5688	-	[score_CL=10.5688;score_E=107.832;score_B=112.617;score_UC=10.5688]
17	90701419	90701420	3	1.94321	-	[score_CL=1.94321;score_E=140.559;score_B=128.333;score_UC=1.94321]
17	90701418	90701419	3	15.068	-	[score_CL=15.068;score_E=125.26;score_B=139.998;score_UC=15.068]
17	90701417	90701418	3	0.755854	-	[score_CL=0.755854;score_E=140.417;score_B=126.709;score_UC=0.755854]
17	90701406	90701407	3	3.86386	-	[score_CL=3.86386;score_E=121.024;score_B=115.238;score_UC=3.86386]
17	90701405	90701406	3	2.26614	-	[score_CL=2.26614;score_E=124.734;score_B=113.234;score_UC=2.26614]
17	90701392	90701393	3	0.93751	-	[score_CL=0.93751;score_E=117.531;score_B=103.151;score_UC=0.93751]
17	90701391	90701392	3	1.54777	-	[score_CL=1.54777;score_E=113.02;score_B=103.153;score_UC=1.54777]
17	90701367	90701368	3	2.15884	-	[score_CL=2.15884;score_E=94.033;score_B=87.1734;score_UC=2.15884]
17	90550134	90550135	3	0.0322248	-	[score_CL=0.0322248;score_E=38.2993;score_B=27.4706;score_UC=0.0322248]
17	90035271	90035272	3	7.39163	-	[score_CL=7.39163;score_E=49.929;score_B=48.3713;score_UC=7.39163]
17	90035270	90035271	3	8.58208	-	[score_CL=8.58208;score_E=54.8806;score_B=50.8236;score_UC=8.58208]
17	90035269	90035270	3	6.0021	-	[score_CL=6.0021;score_E=51.173;score_B=46.3178;score_UC=6.0021]
17	90035263	90035264	3	0.496	-	[score_CL=0.496;score_E=46.9614;score_B=33.6118;score_UC=0.496]
17	90035262	90035263	3	0.802162	-	[score_CL=0.802162;score_E=45.2189;score_B=34.1133;score_UC=0.802162]
17	90035246	90035247	3	5.95996	-	[score_CL=5.95996;score_E=54.9835;score_B=50.5627;score_UC=5.95996]
17	90035245	90035246	3	8.90164	-	[score_CL=8.90164;score_E=64.6512;score_B=61.1273;score_UC=8.90164]
17	90035244	90035245	3	12.8866	-	[score_CL=12.8866;score_E=60.0138;score_B=64.8175;score_UC=12.8866]
17	90035243	90035244	3	5.24125	-	[score_CL=5.24125;score_E=68.9107;score_B=57.649;score_UC=5.24125]
17	90035242	90035243	3	8.51778	-	[score_CL=8.51778;score_E=71.6403;score_B=69.3067;score_UC=8.51778]
17	90035241	90035242	3	21.9016	-	[score_CL=21.9016;score_E=68.1919;score_B=89.4828;score_UC=21.9016]
17	90035240	90035241	3	13.516	-	[score_CL=13.516;score_E=83.1309;score_B=91.1933;score_UC=13.516]
17	90035239	90035240	3	17.7948	-	[score_CL=17.7948;score_E=74.1843;score_B=87.9869;score_UC=17.7948]
17	90035238	90035239	3	14.3546	-	[score_CL=14.3546;score_E=67.4654;score_B=76.6573;score_UC=14.3546]
17	90035237	90035238	3	3.46618	-	[score_CL=3.46618;score_E=62.7943;score_B=53.4527;score_UC=3.46618]
17	90035223	90035224	3	0.0822429	-	[score_CL=0.0822429;score_E=47.7196;score_B=36.2859;score_UC=0.0822429]
17	89909936	89909937	3	5.97468	-	[score_CL=5.97468;score_E=11.5419;score_B=17.5135;score_UC=5.97468]
17	89909935	89909936	3	10.9287	-	[score_CL=10.9287;score_E=11.542;score_B=22.4702;score_UC=10.9287]
17	89909934	89909935	3	8.07129	-	[score_CL=8.07129;score_E=11.5421;score_B=19.6132;score_UC=8.07129]
17	89909917	89909918	3	8.15717	-	[score_CL=12.1615;score_E=8.15717;score_B=20.3185;score_UC=8.15717]
17	89909916	89909917	3	8.15717	-	[score_CL=17.5053;score_E=8.15717;score_B=25.6628;score_UC=8.15717]
17	89909915	89909916	3	8.15717	-	[score_CL=11.5883;score_E=8.15717;score_B=19.7455;score_UC=8.15717]
17	89909914	89909915	3	3.82065	-	[score_CL=3.82065;score_E=8.15388;score_B=11.9753;score_UC=3.82065]
17	89909598	89909599	3	17.8183	-	[score_CL=17.8183;score_E=57.4949;score_B=75.3133;score_UC=17.8183]
17	89909597	89909598	3	48.0462	-	[score_CL=48.0462;score_E=68.6943;score_B=116.74;score_UC=48.0462]
17	89909596	89909597	3	25.1873	-	[score_CL=25.1873;score_E=76.6531;score_B=101.84;score_UC=25.1873]
17	89909595	89909596	3	37.5525	-	[score_CL=37.5525;score_E=67.7426;score_B=105.295;score_UC=37.5525]
17	89909594	89909595	3	15.652	-	[score_CL=15.652;score_E=56.4772;score_B=72.1292;score_UC=15.652]
17	89909592	89909593	3	1.32485	-	[score_CL=1.32485;score_E=56.0317;score_B=42.5582;score_UC=1.32485]
17	89909591	89909592	3	14.9982	-	[score_CL=14.9982;score_E=57.9665;score_B=72.9644;score_UC=14.9982]
17	89909590	89909591	3	31.2548	-	[score_CL=31.2548;score_E=58.1628;score_B=89.4176;score_UC=31.2548]
17	89909589	89909590	3	8.1484	-	[score_CL=8.1484;score_E=62.8406;score_B=69.5146;score_UC=8.1484]
17	89909588	89909589	3	6.36909	-	[score_CL=6.36909;score_E=66.0322;score_B=61.8047;score_UC=6.36909]
17	89909587	89909588	3	24.7998	-	[score_CL=24.7998;score_E=54.5108;score_B=79.2965;score_UC=24.7998]
17	89909586	89909587	3	11.8265	-	[score_CL=11.8265;score_E=54.8217;score_B=66.5801;score_UC=11.8265]
17	89909582	89909583	3	2.84125	-	[score_CL=2.84125;score_E=38.0355;score_B=31.9412;score_UC=2.84125]
17	89909581	89909582	3	0.160257	-	[score_CL=0.160257;score_E=63.1503;score_B=42.6237;score_UC=0.160257]
17	89909580	89909581	3	14.1598	-	[score_CL=14.1598;score_E=58.3851;score_B=72.5449;score_UC=14.1598]
17	89909579	89909580	3	37.51	-	[score_CL=37.51;score_E=65.487;score_B=102.997;score_UC=37.51]
17	89909578	89909579	3	16.8211	-	[score_CL=16.8211;score_E=62.8384;score_B=79.6594;score_UC=16.8211]
17	89909577	89909578	3	6.61832	-	[score_CL=6.61832;score_E=63.6594;score_B=55.4189;score_UC=6.61832]
17	89909576	89909577	3	9.63529	-	[score_CL=9.63529;score_E=43.9937;score_B=46.7196;score_UC=9.63529]
17	89909571	89909572	3	9.48224	-	[score_CL=9.48224;score_E=53.522;score_B=56.1009;score_UC=9.48224]
17	89909570	89909571	3	16.8696	-	[score_CL=16.8696;score_E=65.9124;score_B=82.7814;score_UC=16.8696]
17	89909569	89909570	3	33.1864	-	[score_CL=33.1864;score_E=63.768;score_B=96.9544;score_UC=33.1864]
17	89909568	89909569	3	19.5598	-	[score_CL=19.5598;score_E=55.5993;score_B=75.1591;score_UC=19.5598]
17	89909564	89909565	3	1.29635	-	[score_CL=1.29635;score_E=46.7831;score_B=33.2642;score_UC=1.29635]
17	89909563	89909564	3	6.89747	-	[score_CL=6.89747;score_E=46.17;score_B=42.1184;score_UC=6.89747]
17	89909562	89909563	3	8.53689	-	[score_CL=8.53689;score_E=63.2213;score_B=65.5979;score_UC=8.53689]
17	89909561	89909562	3	27.3346	-	[score_CL=27.3346;score_E=59.3064;score_B=86.641;score_UC=27.3346]
17	89909560	89909561	3	30.846	-	[score_CL=30.846;score_E=58.9437;score_B=89.7897;score_UC=30.846]
17	89909559	89909560	3	5.342	-	[score_CL=5.342;score_E=54.6713;score_B=59.7827;score_UC=5.342]
17	89909557	89909558	3	34.3265	-	[score_CL=34.3265;score_E=44.3772;score_B=78.7037;score_UC=34.3265]
17	89909556	89909557	3	11.6628	-	[score_CL=11.6628;score_E=44.464;score_B=56.1267;score_UC=11.6628]
17	89908704	89908705	3	26.2264	-	[score_CL=26.2264;score_E=118.395;score_B=144.622;score_UC=26.2264]
17	89908688	89908689	3	2.97398	-	[score_CL=2.97398;score_E=156.518;score_B=146.707;score_UC=2.97398]
17	89908687	89908688	3	3.7047	-	[score_CL=3.7047;score_E=156.496;score_B=149.559;score_UC=3.7047]
17	89908685	89908686	3	1.58901	-	[score_CL=1.58901;score_E=177.643;score_B=167.353;score_UC=1.58901]
17	89908684	89908685	3	19.5075	-	[score_CL=19.5075;score_E=181.61;score_B=201.118;score_UC=19.5075]
17	89908683	89908684	3	30.2761	-	[score_CL=30.2761;score_E=182.276;score_B=212.552;score_UC=30.2761]
17	89908682	89908683	3	2.04883	-	[score_CL=2.04883;score_E=183.699;score_B=184.639;score_UC=2.04883]
17	89908681	89908682	3	0.115388	-	[score_CL=0.115388;score_E=192.786;score_B=187.025;score_UC=0.115388]
17	89908680	89908681	3	30.7304	-	[score_CL=30.7304;score_E=189.096;score_B=219.826;score_UC=30.7304]
17	89908679	89908680	3	39.6933	-	[score_CL=39.6933;score_E=209.681;score_B=249.375;score_UC=39.6933]
17	89908678	89908679	3	26.9563	-	[score_CL=26.9563;score_E=201.781;score_B=228.737;score_UC=26.9563]
17	89908677	89908678	3	10.5091	-	[score_CL=10.5091;score_E=211.887;score_B=218.982;score_UC=10.5091]
17	89908676	89908677	3	18.6524	-	[score_CL=18.6524;score_E=201.493;score_B=216.989;score_UC=18.6524]
17	89908675	89908676	3	14.7435	-	[score_CL=14.7435;score_E=210.947;score_B=219.108;score_UC=14.7435]
17	89908674	89908675	3	14.4185	-	[score_CL=14.4185;score_E=198.244;score_B=207.698;score_UC=14.4185]
17	89908673	89908674	3	3.07101	-	[score_CL=3.07101;score_E=199.172;score_B=189.082;score_UC=3.07101]
17	89908635	89908636	3	28.1502	-	[score_CL=28.1502;score_E=258.222;score_B=286.372;score_UC=28.1502]
17	89908634	89908635	3	53.5375	-	[score_CL=53.5375;score_E=271.082;score_B=324.619;score_UC=53.5375]
17	89908633	89908634	3	13.521	-	[score_CL=13.521;score_E=271.487;score_B=285.009;score_UC=13.521]
17	89908632	89908633	3	13.3309	-	[score_CL=13.3309;score_E=253.005;score_B=263.261;score_UC=13.3309]
17	89908621	89908622	3	4.95834	-	[score_CL=4.95834;score_E=248.547;score_B=242.747;score_UC=4.95834]
17	89908620	89908621	3	4.91306	-	[score_CL=4.91306;score_E=248.75;score_B=242.822;score_UC=4.91306]
17	89908589	89908590	3	2.25213	-	[score_CL=2.25213;score_E=207.889;score_B=201.54;score_UC=2.25213]
17	89627348	89627349	3	1.21999	-	[score_CL=1.21999;score_E=52.3824;score_B=38.7913;score_UC=1.21999]
17	89627347	89627348	3	13.0868	-	[score_CL=13.0868;score_E=47.6489;score_B=56.0009;score_UC=13.0868]
17	89627346	89627347	3	10.717	-	[score_CL=10.717;score_E=63.0456;score_B=65.2136;score_UC=10.717]
17	89627345	89627346	3	16.9624	-	[score_CL=16.9624;score_E=54.2327;score_B=66.453;score_UC=16.9624]
17	89627344	89627345	3	7.99695	-	[score_CL=7.99695;score_E=57.7345;score_B=52.8443;score_UC=7.99695]
17	89627343	89627344	3	5.27087	-	[score_CL=5.27087;score_E=44.285;score_B=38.5044;score_UC=5.27087]
17	89480215	89480216	3	27.2398	-	[score_CL=27.2398;score_E=78.9201;score_B=106.16;score_UC=27.2398]
17	89480214	89480215	3	98.1497	-	[score_CL=708.396;score_E=98.1497;score_B=806.546;score_UC=98.1497]
17	89480213	89480214	3	77.63	-	[score_CL=612.114;score_E=77.63;score_B=689.744;score_UC=77.63]
17	89469819	89469820	3	49.9819	-	[score_CL=88.2559;score_E=49.9819;score_B=138.238;score_UC=49.9819]
17	89469818	89469819	3	12.7272	-	[score_CL=12.7272;score_E=52.2324;score_B=64.9596;score_UC=12.7272]
17	89469817	89469818	3	3.2717	-	[score_CL=3.2717;score_E=52.2814;score_B=42.5136;score_UC=3.2717]
17	88453564	88453565	3	1.40663	-	[score_CL=1.40663;score_E=50.6986;score_B=38.8644;score_UC=1.40663]
17	88453563	88453564	3	1.61522	-	[score_CL=1.61522;score_E=50.7701;score_B=39.1067;score_UC=1.61522]
17	88453562	88453563	3	0.401974	-	[score_CL=0.401974;score_E=52.351;score_B=37.8268;score_UC=0.401974]
17	88453559	88453560	3	7.09697	-	[score_CL=7.09697;score_E=55.82;score_B=53.6725;score_UC=7.09697]
17	88453558	88453559	3	9.12316	-	[score_CL=9.12316;score_E=53.6135;score_B=55.6625;score_UC=9.12316]
17	88453556	88453557	3	0.424579	-	[score_CL=0.424579;score_E=52.2295;score_B=37.7189;score_UC=0.424579]
17	88453555	88453556	3	1.67138	-	[score_CL=1.67138;score_E=50.5948;score_B=38.9785;score_UC=1.67138]
17	88453554	88453555	3	1.47106	-	[score_CL=1.47106;score_E=50.4036;score_B=38.6859;score_UC=1.47106]
17	88418430	88418431	3	2.51178	-	[score_CL=2.51178;score_E=42.3888;score_B=33.4728;score_UC=2.51178]
17	88418429	88418430	3	2.11941	-	[score_CL=2.11941;score_E=44.0969;score_B=33.0875;score_UC=2.11941]
17	88418423	88418424	3	3.12286	-	[score_CL=3.12286;score_E=54.5505;score_B=44.4829;score_UC=3.12286]
17	88418422	88418423	3	13.0403	-	[score_CL=13.0403;score_E=55.9623;score_B=62.6107;score_UC=13.0403]
17	88418421	88418422	3	13.6496	-	[score_CL=13.6496;score_E=72.3584;score_B=81.5847;score_UC=13.6496]
17	88418420	88418421	3	23.9145	-	[score_CL=23.9145;score_E=61.1819;score_B=84.9904;score_UC=23.9145]
17	88418419	88418420	3	8.45619	-	[score_CL=8.45619;score_E=76.8907;score_B=76.9413;score_UC=8.45619]
17	88418418	88418419	3	18.7575	-	[score_CL=18.7575;score_E=60.4549;score_B=78.0004;score_UC=18.7575]
17	88418417	88418418	3	15.1173	-	[score_CL=15.1173;score_E=57.1792;score_B=71.177;score_UC=15.1173]
17	88418412	88418413	3	0.16993	-	[score_CL=0.16993;score_E=47.0325;score_B=31.6705;score_UC=0.16993]
17	88418411	88418412	3	3.80186	-	[score_CL=3.80186;score_E=43.6822;score_B=35.5129;score_UC=3.80186]
17	88418410	88418411	3	3.50443	-	[score_CL=3.50443;score_E=43.6368;score_B=35.1277;score_UC=3.50443]
17	88392793	88392794	3	41.7613	-	[score_CL=41.7613;score_E=98.5655;score_B=140.327;score_UC=41.7613]
17	88392792	88392793	3	46.8337	-	[score_CL=46.8337;score_E=117.638;score_B=164.472;score_UC=46.8337]
17	88392791	88392792	3	31.8243	-	[score_CL=31.8243;score_E=110.705;score_B=142.53;score_UC=31.8243]
17	88392790	88392791	3	13.4352	-	[score_CL=13.4352;score_E=108.646;score_B=122.068;score_UC=13.4352]
17	88392789	88392790	3	11.2431	-	[score_CL=11.2431;score_E=100.895;score_B=101.633;score_UC=11.2431]
17	88392788	88392789	3	9.16636	-	[score_CL=9.16636;score_E=97.9386;score_B=94.5547;score_UC=9.16636]
17	88392787	88392788	3	8.27245	-	[score_CL=8.27245;score_E=92.7535;score_B=88.4111;score_UC=8.27245]
17	88392786	88392787	3	5.05875	-	[score_CL=5.05875;score_E=95.9027;score_B=84.3312;score_UC=5.05875]
17	88392785	88392786	3	7.43099	-	[score_CL=7.43099;score_E=88.6871;score_B=83.5035;score_UC=7.43099]
17	88392784	88392785	3	4.9982	-	[score_CL=4.9982;score_E=96.0451;score_B=84.3491;score_UC=4.9982]
17	88392783	88392784	3	8.32221	-	[score_CL=8.32221;score_E=96.8026;score_B=92.5751;score_UC=8.32221]
17	88392782	88392783	3	13.2379	-	[score_CL=13.2379;score_E=94.0088;score_B=98.9104;score_UC=13.2379]
17	88392781	88392782	3	7.24331	-	[score_CL=7.24331;score_E=103.87;score_B=96.5876;score_UC=7.24331]
17	88392780	88392781	3	11.9648	-	[score_CL=11.9648;score_E=85.5317;score_B=93.2322;score_UC=11.9648]
17	88392774	88392775	3	0.443088	-	[score_CL=0.443088;score_E=77.3073;score_B=67.7385;score_UC=0.443088]
17	88337048	88337049	3	2.6403	-	[score_CL=2.6403;score_E=37.1034;score_B=28.3103;score_UC=2.6403]
17	88337047	88337048	3	5.00823	-	[score_CL=5.00823;score_E=34.2957;score_B=30.6626;score_UC=5.00823]
17	88309550	88309551	3	5.45677	-	[score_CL=5.45677;score_E=43.3134;score_B=37.9309;score_UC=5.45677]
17	88309549	88309550	3	7.78185	-	[score_CL=7.78185;score_E=46.745;score_B=41.5383;score_UC=7.78185]
17	88309548	88309549	3	6.31795	-	[score_CL=6.31795;score_E=49.3575;score_B=40.6128;score_UC=6.31795]
17	88309547	88309548	3	6.13197	-	[score_CL=6.13197;score_E=47.8924;score_B=38.9547;score_UC=6.13197]
17	88309546	88309547	3	6.10165	-	[score_CL=6.10165;score_E=47.7243;score_B=38.7617;score_UC=6.10165]
17	88309545	88309546	3	6.14874	-	[score_CL=6.14874;score_E=44.479;score_B=37.543;score_UC=6.14874]
17	88309544	88309545	3	3.21768	-	[score_CL=3.21768;score_E=43.0945;score_B=33.2622;score_UC=3.21768]
17	88064179	88064180	3	3.13745	-	[score_CL=3.13745;score_E=44.5517;score_B=35.8233;score_UC=3.13745]
17	88064178	88064179	3	3.11952	-	[score_CL=3.11952;score_E=44.4796;score_B=35.6697;score_UC=3.11952]
17	88057205	88057206	3	1.17322	-	[score_CL=1.17322;score_E=2.79382;score_B=3.97497;score_UC=1.17322]
17	88057204	88057205	3	2.80541	-	[score_CL=11.6213;score_E=2.80541;score_B=10.9381;score_UC=2.80541]
17	88054106	88054107	3	12.8384	-	[score_CL=12.8384;score_E=54.9455;score_B=64.2348;score_UC=12.8384]
17	88054105	88054106	3	10.9155	-	[score_CL=10.9155;score_E=61.1757;score_B=62.4486;score_UC=10.9155]
17	88054104	88054105	3	4.5406	-	[score_CL=4.5406;score_E=55.66;score_B=48.3913;score_UC=4.5406]
17	88044708	88044709	3	0.289066	-	[score_CL=0.289066;score_E=43.3994;score_B=28.4526;score_UC=0.289066]
17	88044707	88044708	3	7.2316	-	[score_CL=7.2316;score_E=42.1589;score_B=39.7015;score_UC=7.2316]
17	88044706	88044707	3	9.53709	-	[score_CL=9.53709;score_E=45.8442;score_B=44.4883;score_UC=9.53709]
17	88044705	88044706	3	7.77889	-	[score_CL=7.77889;score_E=57.3058;score_B=51.4429;score_UC=7.77889]
17	88044704	88044705	3	16.0037	-	[score_CL=16.0037;score_E=51.0581;score_B=61.9056;score_UC=16.0037]
17	88044703	88044704	3	11.8746	-	[score_CL=11.8746;score_E=51.8294;score_B=60.6179;score_UC=11.8746]
17	88044702	88044703	3	10.7454	-	[score_CL=10.7454;score_E=43.8098;score_B=48.9365;score_UC=10.7454]
17	88018249	88018250	3	3.30704	-	[score_CL=3.30704;score_E=21.4698;score_B=20.8465;score_UC=3.30704]
17	88018248	88018249	3	1.02641	-	[score_CL=1.02641;score_E=21.7396;score_B=18.7842;score_UC=1.02641]
17	88016181	88016182	3	5.6219	-	[score_CL=5.6219;score_E=63.3732;score_B=58.0907;score_UC=5.6219]
17	88016180	88016181	3	9.59015	-	[score_CL=9.59015;score_E=64.0966;score_B=62.7846;score_UC=9.59015]
17	88016179	88016180	3	5.38822	-	[score_CL=5.38822;score_E=70.6082;score_B=59.7722;score_UC=5.38822]
17	88016178	88016179	3	6.60212	-	[score_CL=6.60212;score_E=58.6489;score_B=56.1198;score_UC=6.60212]
17	88016173	88016174	3	4.68964	-	[score_CL=4.68964;score_E=60.5762;score_B=53.7094;score_UC=4.68964]
17	88016172	88016173	3	6.54501	-	[score_CL=6.54501;score_E=63.4964;score_B=56.3835;score_UC=6.54501]
17	88016171	88016172	3	5.58535	-	[score_CL=5.58535;score_E=66.3333;score_B=56.2201;score_UC=5.58535]
17	88016170	88016171	3	5.92327	-	[score_CL=5.92327;score_E=62.6383;score_B=54.8405;score_UC=5.92327]
17	88016169	88016170	3	3.84088	-	[score_CL=3.84088;score_E=69.8001;score_B=55.8526;score_UC=3.84088]
17	88016168	88016169	3	7.83148	-	[score_CL=7.83148;score_E=59.1993;score_B=57.5221;score_UC=7.83148]
17	88016167	88016168	3	2.69726	-	[score_CL=2.69726;score_E=62.9672;score_B=52.0705;score_UC=2.69726]
17	88016165	88016166	3	4.71414	-	[score_CL=4.71414;score_E=60.97;score_B=54.0766;score_UC=4.71414]
17	88016164	88016165	3	7.76069	-	[score_CL=7.76069;score_E=56.729;score_B=56.959;score_UC=7.76069]
17	88003997	88003998	3	1.96213	-	[score_CL=1.96213;score_E=21.6385;score_B=17.8048;score_UC=1.96213]
17	87992276	87992277	3	4.73244	-	[score_CL=4.73244;score_E=31.5191;score_B=30.0115;score_UC=4.73244]
17	87992272	87992273	3	5.47513	-	[score_CL=5.47513;score_E=39.1712;score_B=34.5163;score_UC=5.47513]
17	87992271	87992272	3	7.4854	-	[score_CL=7.4854;score_E=39.2386;score_B=36.6443;score_UC=7.4854]
17	87992270	87992271	3	2.57984	-	[score_CL=2.57984;score_E=50.3849;score_B=34.4529;score_UC=2.57984]
17	87992269	87992270	3	6.00716	-	[score_CL=6.00716;score_E=44.2471;score_B=38.7731;score_UC=6.00716]
17	87992268	87992269	3	10.705	-	[score_CL=10.705;score_E=41.4422;score_B=43.6376;score_UC=10.705]
17	87992267	87992268	3	3.77545	-	[score_CL=3.77545;score_E=43.8481;score_B=35.7232;score_UC=3.77545]
17	87992172	87992173	3	0.990133	-	[score_CL=0.990133;score_E=36.6272;score_B=23.9001;score_UC=0.990133]
17	87992171	87992172	3	1.44499	-	[score_CL=1.44499;score_E=36.8552;score_B=24.452;score_UC=1.44499]
17	87992170	87992171	3	1.15847	-	[score_CL=1.15847;score_E=38.5659;score_B=24.2074;score_UC=1.15847]
17	87992169	87992170	3	0.785707	-	[score_CL=0.785707;score_E=36.5994;score_B=23.5971;score_UC=0.785707]
17	87992091	87992092	3	1.85596	-	[score_CL=1.85596;score_E=44.7477;score_B=32.3371;score_UC=1.85596]
17	87992090	87992091	3	8.03924	-	[score_CL=8.03924;score_E=42.6113;score_B=43.2146;score_UC=8.03924]
17	87992089	87992090	3	10.0901	-	[score_CL=10.0901;score_E=41.0143;score_B=45.1726;score_UC=10.0901]
17	87992085	87992086	3	30.929	-	[score_CL=30.929;score_E=39.9679;score_B=70.8969;score_UC=30.929]
17	87992084	87992085	3	20.6181	-	[score_CL=20.6181;score_E=39.9679;score_B=60.5859;score_UC=20.6181]
17	87992072	87992073	3	4.10152	-	[score_CL=4.10152;score_E=38.7641;score_B=33.1819;score_UC=4.10152]
17	87992071	87992072	3	8.04622	-	[score_CL=8.04622;score_E=36.7705;score_B=37.0269;score_UC=8.04622]
17	87992070	87992071	3	1.14105	-	[score_CL=1.14105;score_E=44.3247;score_B=29.8853;score_UC=1.14105]
17	87992069	87992070	3	1.14286	-	[score_CL=1.14286;score_E=41.9245;score_B=26.0681;score_UC=1.14286]
17	87992068	87992069	3	4.33358	-	[score_CL=4.33358;score_E=34.4903;score_B=29.0518;score_UC=4.33358]
17	87992067	87992068	3	1.90403	-	[score_CL=1.90403;score_E=37.3237;score_B=26.4841;score_UC=1.90403]
17	87991523	87991524	3	30.7354	-	[score_CL=30.7354;score_E=360.748;score_B=391.483;score_UC=30.7354]
17	87991522	87991523	3	43.9244	-	[score_CL=43.9244;score_E=380.394;score_B=424.318;score_UC=43.9244]
17	87991521	87991522	3	19.7985	-	[score_CL=19.7985;score_E=362.848;score_B=382.646;score_UC=19.7985]
17	87991515	87991516	3	16.7723	-	[score_CL=16.7723;score_E=356.116;score_B=372.831;score_UC=16.7723]
17	87991514	87991515	3	2.60259	-	[score_CL=2.60259;score_E=373.007;score_B=362.801;score_UC=2.60259]
17	87991512	87991513	3	31.6889	-	[score_CL=31.6889;score_E=377.069;score_B=408.758;score_UC=31.6889]
17	87991511	87991512	3	92.7925	-	[score_CL=92.7925;score_E=397.255;score_B=490.048;score_UC=92.7925]
17	87991510	87991511	3	82.0396	-	[score_CL=82.0396;score_E=398.115;score_B=480.155;score_UC=82.0396]
17	87991509	87991510	3	90.8083	-	[score_CL=90.8083;score_E=395.206;score_B=486.014;score_UC=90.8083]
17	87991508	87991509	3	16.8843	-	[score_CL=16.8843;score_E=378.993;score_B=395.877;score_UC=16.8843]
17	87991504	87991505	3	4.1604	-	[score_CL=4.1604;score_E=368.416;score_B=360.545;score_UC=4.1604]
17	87991503	87991504	3	5.81712	-	[score_CL=5.81712;score_E=386.152;score_B=391.973;score_UC=5.81712]
17	87991502	87991503	3	55.2915	-	[score_CL=55.2915;score_E=387.599;score_B=442.891;score_UC=55.2915]
17	87991501	87991502	3	41.9101	-	[score_CL=41.9101;score_E=400.838;score_B=442.748;score_UC=41.9101]
17	87991500	87991501	3	120.053	-	[score_CL=120.053;score_E=400.553;score_B=520.607;score_UC=120.053]
17	87991499	87991500	3	170.427	-	[score_CL=170.427;score_E=400.147;score_B=570.574;score_UC=170.427]
17	87991498	87991499	3	163.466	-	[score_CL=163.466;score_E=399.619;score_B=563.084;score_UC=163.466]
17	87991497	87991498	3	81.8938	-	[score_CL=81.8938;score_E=398.967;score_B=480.861;score_UC=81.8938]
17	87991496	87991497	3	49.231	-	[score_CL=49.231;score_E=398.194;score_B=447.425;score_UC=49.231]
17	87991495	87991496	3	64.7389	-	[score_CL=64.7389;score_E=376.776;score_B=441.515;score_UC=64.7389]
17	87991481	87991482	3	17.8898	-	[score_CL=17.8898;score_E=332.668;score_B=350.557;score_UC=17.8898]
17	87991364	87991365	3	7.48819	-	[score_CL=7.48819;score_E=126.784;score_B=125.443;score_UC=7.48819]
17	87991363	87991364	3	7.52735	-	[score_CL=7.52735;score_E=126.878;score_B=125.676;score_UC=7.52735]
17	87991347	87991348	3	2.4433	-	[score_CL=2.4433;score_E=122.322;score_B=116.34;score_UC=2.4433]
17	87991335	87991336	3	9.4538	-	[score_CL=9.4538;score_E=142.478;score_B=145.224;score_UC=9.4538]
17	87991334	87991335	3	19.0083	-	[score_CL=19.0083;score_E=153.682;score_B=172.691;score_UC=19.0083]
17	87991333	87991334	3	37.8912	-	[score_CL=37.8912;score_E=162.689;score_B=200.58;score_UC=37.8912]
17	87991332	87991333	3	31.4574	-	[score_CL=31.4574;score_E=148.671;score_B=180.128;score_UC=31.4574]
17	87991331	87991332	3	5.66106	-	[score_CL=5.66106;score_E=143.03;score_B=148.58;score_UC=5.66106]
17	87991089	87991090	3	2.82673	-	[score_CL=2.82673;score_E=142.734;score_B=133.317;score_UC=2.82673]
17	87991088	87991089	3	2.9388	-	[score_CL=2.9388;score_E=143.293;score_B=133.779;score_UC=2.9388]
17	87991074	87991075	3	6.05491	-	[score_CL=6.05491;score_E=158.359;score_B=154.116;score_UC=6.05491]
17	87991073	87991074	3	15.1673	-	[score_CL=15.1673;score_E=169.618;score_B=184.785;score_UC=15.1673]
17	87991072	87991073	3	42.713	-	[score_CL=42.713;score_E=172.682;score_B=215.395;score_UC=42.713]
17	87991071	87991072	3	14.2383	-	[score_CL=14.2383;score_E=162.771;score_B=177.009;score_UC=14.2383]
17	87991067	87991068	3	1.22487	-	[score_CL=1.22487;score_E=156.031;score_B=142.378;score_UC=1.22487]
17	87991066	87991067	3	7.57338	-	[score_CL=7.57338;score_E=146.23;score_B=148.95;score_UC=7.57338]
17	87991046	87991047	3	5.92063	-	[score_CL=5.92063;score_E=149.139;score_B=150.025;score_UC=5.92063]
17	87991003	87991004	3	42.9033	-	[score_CL=42.9033;score_E=180.48;score_B=223.383;score_UC=42.9033]
17	87991002	87991003	3	100.378	-	[score_CL=100.378;score_E=198.414;score_B=298.791;score_UC=100.378]
17	87991001	87991002	3	19.2395	-	[score_CL=19.2395;score_E=187.701;score_B=206.941;score_UC=19.2395]
17	87991000	87991001	3	8.04989	-	[score_CL=8.04989;score_E=179.228;score_B=179.701;score_UC=8.04989]
17	87990996	87990997	3	28.1018	-	[score_CL=28.1018;score_E=166.878;score_B=194.979;score_UC=28.1018]
17	87990995	87990996	3	5.36482	-	[score_CL=5.36482;score_E=182.308;score_B=184.842;score_UC=5.36482]
17	87990994	87990995	3	1.07325	-	[score_CL=1.07325;score_E=179.418;score_B=160.167;score_UC=1.07325]
17	87990993	87990994	3	4.10337	-	[score_CL=4.10337;score_E=163.492;score_B=159.362;score_UC=4.10337]
17	87990976	87990977	3	5.20446	-	[score_CL=5.20446;score_E=178.255;score_B=172.305;score_UC=5.20446]
17	87990975	87990976	3	13.843	-	[score_CL=13.843;score_E=185.617;score_B=192.348;score_UC=13.843]
17	87990974	87990975	3	16.8397	-	[score_CL=16.8397;score_E=197.914;score_B=214.753;score_UC=16.8397]
17	87990973	87990974	3	35.7716	-	[score_CL=35.7716;score_E=200.639;score_B=236.411;score_UC=35.7716]
17	87990972	87990973	3	22.4599	-	[score_CL=22.4599;score_E=188.007;score_B=210.466;score_UC=22.4599]
17	87990971	87990972	3	5.34722	-	[score_CL=5.34722;score_E=182.551;score_B=180.862;score_UC=5.34722]
17	87990967	87990968	3	12.2849	-	[score_CL=12.2849;score_E=178.538;score_B=186.737;score_UC=12.2849]
17	87990966	87990967	3	15.705	-	[score_CL=15.705;score_E=195.252;score_B=206.484;score_UC=15.705]
17	87990965	87990966	3	21.9036	-	[score_CL=21.9036;score_E=188.366;score_B=209.657;score_UC=21.9036]
17	87990964	87990965	3	10.208	-	[score_CL=10.208;score_E=183.242;score_B=188.259;score_UC=10.208]
17	87990963	87990964	3	1.62877	-	[score_CL=1.62877;score_E=196.277;score_B=180.071;score_UC=1.62877]
17	87990962	87990963	3	18.8954	-	[score_CL=18.8954;score_E=183.542;score_B=202.244;score_UC=18.8954]
17	87990961	87990962	3	20.7246	-	[score_CL=20.7246;score_E=200.422;score_B=221.147;score_UC=20.7246]
17	87990960	87990961	3	29.9916	-	[score_CL=29.9916;score_E=180.292;score_B=210.283;score_UC=29.9916]
17	87990955	87990956	3	15.918	-	[score_CL=15.918;score_E=180.031;score_B=195.868;score_UC=15.918]
17	87990954	87990955	3	23.3831	-	[score_CL=23.3831;score_E=195.568;score_B=218.951;score_UC=23.3831]
17	87990953	87990954	3	39.9966	-	[score_CL=39.9966;score_E=198.473;score_B=238.469;score_UC=39.9966]
17	87990952	87990953	3	48.5672	-	[score_CL=48.5672;score_E=198.047;score_B=246.614;score_UC=48.5672]
17	87990951	87990952	3	36.0202	-	[score_CL=36.0202;score_E=188.646;score_B=224.667;score_UC=36.0202]
17	87990950	87990951	3	11.5836	-	[score_CL=11.5836;score_E=197.101;score_B=208.685;score_UC=11.5836]
17	87990949	87990950	3	40.6685	-	[score_CL=40.6685;score_E=188.945;score_B=229.614;score_UC=40.6685]
17	87990948	87990949	3	24.9275	-	[score_CL=24.9275;score_E=175.55;score_B=200.478;score_UC=24.9275]
17	87990941	87990942	3	4.80222	-	[score_CL=4.80222;score_E=152.567;score_B=150.722;score_UC=4.80222]
17	87642362	87642363	3	4.87104	-	[score_CL=4.87104;score_E=68.4481;score_B=61.8551;score_UC=4.87104]
17	87642361	87642362	3	15.6139	-	[score_CL=15.6139;score_E=77.3205;score_B=92.9343;score_UC=15.6139]
17	87642360	87642361	3	35.4422	-	[score_CL=35.4422;score_E=86.8316;score_B=122.274;score_UC=35.4422]
17	87642359	87642360	3	19.6226	-	[score_CL=19.6226;score_E=71.2147;score_B=90.8373;score_UC=19.6226]
17	87642357	87642358	3	6.914	-	[score_CL=6.914;score_E=72.5228;score_B=79.4374;score_UC=6.914]
17	87642356	87642357	3	58.9047	-	[score_CL=60.3461;score_E=58.9047;score_B=119.251;score_UC=58.9047]
17	87442384	87442385	3	10.7224	-	[score_CL=10.7224;score_E=33.9134;score_B=44.6353;score_UC=10.7224]
17	87442383	87442384	3	19.5792	-	[score_CL=19.5792;score_E=33.9129;score_B=53.492;score_UC=19.5792]
17	87442382	87442383	3	4.72244	-	[score_CL=4.72244;score_E=34.1522;score_B=38.8609;score_UC=4.72244]
17	87442379	87442380	3	1.73982	-	[score_CL=1.73982;score_E=32.7811;score_B=22.6708;score_UC=1.73982]
17	87442378	87442379	3	2.33544	-	[score_CL=2.33544;score_E=32.7524;score_B=23.3838;score_UC=2.33544]
17	87442377	87442378	3	1.77291	-	[score_CL=1.77291;score_E=32.923;score_B=22.8309;score_UC=1.77291]
17	87442372	87442373	3	0.490571	-	[score_CL=0.490571;score_E=34.9497;score_B=26.0944;score_UC=0.490571]
17	87442371	87442372	3	6.78114	-	[score_CL=6.78114;score_E=31.9299;score_B=32.4764;score_UC=6.78114]
17	87442370	87442371	3	2.45835	-	[score_CL=2.45835;score_E=33.6345;score_B=28.2038;score_UC=2.45835]
17	87442368	87442369	3	6.55427	-	[score_CL=6.55427;score_E=34.1399;score_B=37.6461;score_UC=6.55427]
17	87442367	87442368	3	10.7429	-	[score_CL=10.7429;score_E=33.9361;score_B=41.8488;score_UC=10.7429]
17	87433922	87433923	3	10.0924	-	[score_CL=10.0924;score_E=247.788;score_B=257.881;score_UC=10.0924]
17	87433921	87433922	3	61.1284	-	[score_CL=61.1284;score_E=259.032;score_B=320.16;score_UC=61.1284]
17	87433920	87433921	3	184.981	-	[score_CL=184.981;score_E=269.269;score_B=454.249;score_UC=184.981]
17	87433919	87433920	3	118.041	-	[score_CL=118.041;score_E=270.33;score_B=388.371;score_UC=118.041]
17	87433918	87433919	3	152.092	-	[score_CL=152.092;score_E=250.827;score_B=402.919;score_UC=152.092]
17	87433913	87433914	3	5.94756	-	[score_CL=5.94756;score_E=256.546;score_B=262.496;score_UC=5.94756]
17	87433912	87433913	3	93.6512	-	[score_CL=93.6512;score_E=263.242;score_B=356.893;score_UC=93.6512]
17	87433911	87433912	3	64.676	-	[score_CL=64.676;score_E=257.816;score_B=322.492;score_UC=64.676]
17	87433910	87433911	3	0.725359	-	[score_CL=0.725359;score_E=277.871;score_B=278.991;score_UC=0.725359]
17	87433909	87433910	3	99.7817	-	[score_CL=99.7817;score_E=260.378;score_B=360.16;score_UC=99.7817]
17	87433908	87433909	3	176.193	-	[score_CL=176.193;score_E=279.046;score_B=455.239;score_UC=176.193]
17	87433907	87433908	3	144.762	-	[score_CL=144.762;score_E=279.563;score_B=424.325;score_UC=144.762]
17	87433906	87433907	3	31.3326	-	[score_CL=31.3326;score_E=280.035;score_B=311.367;score_UC=31.3326]
17	87433905	87433906	3	59.4317	-	[score_CL=59.4317;score_E=259.941;score_B=319.372;score_UC=59.4317]
17	87433895	87433896	3	1.55683	-	[score_CL=1.55683;score_E=257.874;score_B=244.822;score_UC=1.55683]
17	87433894	87433895	3	11.6823	-	[score_CL=11.6823;score_E=264.709;score_B=274.527;score_UC=11.6823]
17	87433893	87433894	3	25.2207	-	[score_CL=25.2207;score_E=264.472;score_B=289.662;score_UC=25.2207]
17	87433892	87433893	3	10.4467	-	[score_CL=10.4467;score_E=276.527;score_B=281.653;score_UC=10.4467]
17	87433891	87433892	3	15.1085	-	[score_CL=15.1085;score_E=252.451;score_B=266.06;score_UC=15.1085]
17	87433880	87433881	3	4.11152	-	[score_CL=4.11152;score_E=257.847;score_B=261.975;score_UC=4.11152]
17	87433879	87433880	3	80.5372	-	[score_CL=80.5372;score_E=240.809;score_B=321.346;score_UC=80.5372]
17	87433868	87433869	3	36.1967	-	[score_CL=36.1967;score_E=228.067;score_B=264.264;score_UC=36.1967]
17	87433736	87433737	3	20.3836	-	[score_CL=20.3836;score_E=158.677;score_B=179.061;score_UC=20.3836]
17	87433722	87433723	3	34.9704	-	[score_CL=34.9704;score_E=179.601;score_B=214.572;score_UC=34.9704]
17	87433721	87433722	3	90.608	-	[score_CL=90.608;score_E=198.741;score_B=289.349;score_UC=90.608]
17	87433720	87433721	3	116.002	-	[score_CL=116.002;score_E=198.642;score_B=314.643;score_UC=116.002]
17	87433719	87433720	3	56.2481	-	[score_CL=56.2481;score_E=198.524;score_B=254.772;score_UC=56.2481]
17	87433718	87433719	3	38.944	-	[score_CL=38.944;score_E=198.391;score_B=237.335;score_UC=38.944]
17	87433717	87433718	3	27.1063	-	[score_CL=27.1063;score_E=177.722;score_B=204.828;score_UC=27.1063]
17	87433714	87433715	3	15.5015	-	[score_CL=15.5015;score_E=178.463;score_B=193.964;score_UC=15.5015]
17	87433713	87433714	3	34.3998	-	[score_CL=34.3998;score_E=173.197;score_B=207.597;score_UC=34.3998]
17	87433699	87433700	3	14.4349	-	[score_CL=14.4349;score_E=173.281;score_B=187.716;score_UC=14.4349]
17	87433698	87433699	3	55.9986	-	[score_CL=55.9986;score_E=166.698;score_B=222.696;score_UC=55.9986]
17	87433557	87433558	3	15.5599	-	[score_CL=15.5599;score_E=125.238;score_B=140.598;score_UC=15.5599]
17	87433556	87433557	3	3.15103	-	[score_CL=3.15103;score_E=139.94;score_B=130.151;score_UC=3.15103]
17	87433543	87433544	3	6.3969	-	[score_CL=6.3969;score_E=126.44;score_B=125.758;score_UC=6.3969]
17	87433542	87433543	3	2.47901	-	[score_CL=2.47901;score_E=133.129;score_B=121.825;score_UC=2.47901]
17	87433537	87433538	3	18.7454	-	[score_CL=18.7454;score_E=144.408;score_B=163.154;score_UC=18.7454]
17	87433536	87433537	3	47.8312	-	[score_CL=47.8312;score_E=162.123;score_B=209.954;score_UC=47.8312]
17	87433535	87433536	3	30.9191	-	[score_CL=30.9191;score_E=162.926;score_B=193.845;score_UC=30.9191]
17	87433534	87433535	3	31.7426	-	[score_CL=31.7426;score_E=162.752;score_B=194.495;score_UC=31.7426]
17	87433533	87433534	3	56.286	-	[score_CL=56.286;score_E=162.561;score_B=218.847;score_UC=56.286]
17	87433532	87433533	3	93.7312	-	[score_CL=93.7312;score_E=162.349;score_B=256.08;score_UC=93.7312]
17	87433531	87433532	3	59.1398	-	[score_CL=59.1398;score_E=162.119;score_B=221.259;score_UC=59.1398]
17	87433530	87433531	3	59.2965	-	[score_CL=59.2965;score_E=161.869;score_B=221.165;score_UC=59.2965]
17	87433529	87433530	3	41.5321	-	[score_CL=41.5321;score_E=141.083;score_B=182.615;score_UC=41.5321]
17	87433527	87433528	3	2.11006	-	[score_CL=2.11006;score_E=135.997;score_B=123.966;score_UC=2.11006]
17	87433526	87433527	3	11.5101	-	[score_CL=11.5101;score_E=123.16;score_B=132.862;score_UC=11.5101]
17	87433520	87433521	3	2.15727	-	[score_CL=2.15727;score_E=122.576;score_B=112.292;score_UC=2.15727]
17	87433519	87433520	3	2.18302	-	[score_CL=2.18302;score_E=122;score_B=111.871;score_UC=2.18302]
17	87433512	87433513	3	8.60579	-	[score_CL=8.60579;score_E=127.134;score_B=127.546;score_UC=8.60579]
17	87433511	87433512	3	12.0512	-	[score_CL=12.0512;score_E=124.739;score_B=130.45;score_UC=12.0512]
17	87433510	87433511	3	1.96758	-	[score_CL=1.96758;score_E=128.827;score_B=116.551;score_UC=1.96758]
17	87258376	87258377	3	0.633851	-	[score_CL=0.633851;score_E=28.6576;score_B=20.344;score_UC=0.633851]
17	87258370	87258371	3	0.162927	-	[score_CL=0.162927;score_E=28.6245;score_B=19.7905;score_UC=0.162927]
17	87255772	87255773	3	2.58819	-	[score_CL=2.58819;score_E=62.9954;score_B=56.8598;score_UC=2.58819]
17	87255732	87255733	3	2.36207	-	[score_CL=2.36207;score_E=95.3896;score_B=83.6878;score_UC=2.36207]
17	87255731	87255732	3	8.06595	-	[score_CL=8.06595;score_E=87.5625;score_B=89.8789;score_UC=8.06595]
17	87255728	87255729	3	2.45124	-	[score_CL=2.45124;score_E=93.8082;score_B=82.1885;score_UC=2.45124]
17	87255727	87255728	3	4.5492	-	[score_CL=4.5492;score_E=95.7155;score_B=86.1442;score_UC=4.5492]
17	87255726	87255727	3	5.51391	-	[score_CL=5.51391;score_E=94.1115;score_B=87.5413;score_UC=5.51391]
17	87255725	87255726	3	2.15198	-	[score_CL=2.15198;score_E=96.0897;score_B=84.1787;score_UC=2.15198]
17	87255722	87255723	3	2.2085	-	[score_CL=2.2085;score_E=95.3733;score_B=83.2778;score_UC=2.2085]
17	87255721	87255722	3	3.21598	-	[score_CL=3.21598;score_E=95.9225;score_B=84.9208;score_UC=3.21598]
17	87255720	87255721	3	3.01591	-	[score_CL=3.01591;score_E=96.4127;score_B=85.0906;score_UC=3.01591]
17	87255719	87255720	3	1.66628	-	[score_CL=1.66628;score_E=96.2314;score_B=83.7072;score_UC=1.66628]
17	87255703	87255704	3	3.50882	-	[score_CL=3.50882;score_E=95.5638;score_B=90.7852;score_UC=3.50882]
17	87255669	87255670	3	0.420657	-	[score_CL=0.420657;score_E=95.0875;score_B=85.0817;score_UC=0.420657]
17	87255547	87255548	3	7.76903	-	[score_CL=7.76903;score_E=126.606;score_B=125.925;score_UC=7.76903]
17	87255546	87255547	3	7.19452	-	[score_CL=7.19452;score_E=138.301;score_B=131.004;score_UC=7.19452]
17	87255545	87255546	3	9.96505	-	[score_CL=9.96505;score_E=128.519;score_B=132.141;score_UC=9.96505]
17	87255537	87255538	3	9.91958	-	[score_CL=9.91958;score_E=129.887;score_B=133.722;score_UC=9.91958]
17	87255536	87255537	3	6.22091	-	[score_CL=6.22091;score_E=134.134;score_B=130.125;score_UC=6.22091]
17	87255430	87255431	3	0.409514	-	[score_CL=0.409514;score_E=94.2806;score_B=84.6565;score_UC=0.409514]
17	87255419	87255420	3	2.51628	-	[score_CL=2.51628;score_E=85.7764;score_B=79.9348;score_UC=2.51628]
17	87255355	87255356	3	4.99179	-	[score_CL=4.99179;score_E=61.9998;score_B=60.5575;score_UC=4.99179]
17	87255235	87255236	3	1.95277	-	[score_CL=1.95277;score_E=84.2744;score_B=72.8215;score_UC=1.95277]
17	87255234	87255235	3	2.45117	-	[score_CL=2.45117;score_E=82.6035;score_B=73.3968;score_UC=2.45117]
17	87255217	87255218	3	17.6324	-	[score_CL=17.6324;score_E=100.359;score_B=117.985;score_UC=17.6324]
17	87255216	87255217	3	24.7554	-	[score_CL=24.7554;score_E=117.22;score_B=141.975;score_UC=24.7554]
17	87255215	87255216	3	28.8814	-	[score_CL=28.8814;score_E=110.376;score_B=139.258;score_UC=28.8814]
17	87255214	87255215	3	11.9884	-	[score_CL=11.9884;score_E=101.33;score_B=113.226;score_UC=11.9884]
17	87255213	87255214	3	2.98155	-	[score_CL=2.98155;score_E=98.2546;score_B=83.5222;score_UC=2.98155]
17	87255212	87255213	3	3.21544	-	[score_CL=3.21544;score_E=82.8887;score_B=74.6063;score_UC=3.21544]
17	87255209	87255210	3	0.650857	-	[score_CL=0.650857;score_E=90.7334;score_B=76.0938;score_UC=0.650857]
17	87255208	87255209	3	7.89413	-	[score_CL=7.89413;score_E=80.5905;score_B=83.1987;score_UC=7.89413]
17	87255207	87255208	3	0.800883	-	[score_CL=0.800883;score_E=90.3353;score_B=75.9474;score_UC=0.800883]
17	87255004	87255005	3	1.34529	-	[score_CL=1.34529;score_E=95.2281;score_B=82.4407;score_UC=1.34529]
17	87255003	87255004	3	2.16331	-	[score_CL=2.16331;score_E=92.6743;score_B=84.0658;score_UC=2.16331]
17	87254986	87254987	3	7.45069	-	[score_CL=7.45069;score_E=111.06;score_B=109.762;score_UC=7.45069]
17	87254985	87254986	3	6.97971	-	[score_CL=6.97971;score_E=121.337;score_B=113.653;score_UC=6.97971]
17	87254984	87254985	3	8.81904	-	[score_CL=8.81904;score_E=130.475;score_B=126.608;score_UC=8.81904]
17	87254983	87254984	3	18.0735	-	[score_CL=18.0735;score_E=114.993;score_B=132.905;score_UC=18.0735]
17	87254979	87254980	3	1.29786	-	[score_CL=1.29786;score_E=129.128;score_B=116.751;score_UC=1.29786]
17	87254978	87254979	3	17.4128	-	[score_CL=17.4128;score_E=131.705;score_B=149.118;score_UC=17.4128]
17	87254977	87254978	3	39.7955	-	[score_CL=39.7955;score_E=148.085;score_B=187.88;score_UC=39.7955]
17	87254976	87254977	3	80.8906	-	[score_CL=80.8906;score_E=150.685;score_B=231.575;score_UC=80.8906]
17	87254975	87254976	3	30.6517	-	[score_CL=30.6517;score_E=131.125;score_B=161.777;score_UC=30.6517]
17	87254971	87254972	3	8.02625	-	[score_CL=8.02625;score_E=113.914;score_B=118.964;score_UC=8.02625]
17	87254918	87254919	3	9.69429	-	[score_CL=9.69429;score_E=119.718;score_B=122.683;score_UC=9.69429]
17	87254917	87254918	3	13.0318	-	[score_CL=13.0318;score_E=134.444;score_B=138.969;score_UC=13.0318]
17	87254916	87254917	3	19.1308	-	[score_CL=19.1308;score_E=138.554;score_B=157.14;score_UC=19.1308]
17	87254915	87254916	3	23.4323	-	[score_CL=23.4323;score_E=137.877;score_B=161.215;score_UC=23.4323]
17	87254914	87254915	3	15.1367	-	[score_CL=15.1367;score_E=126.224;score_B=140.436;score_UC=15.1367]
17	87254913	87254914	3	3.52922	-	[score_CL=3.52922;score_E=119.662;score_B=110.501;score_UC=3.52922]
17	87254910	87254911	3	1.61553	-	[score_CL=1.61553;score_E=112.306;score_B=99.29;score_UC=1.61553]
17	87254909	87254910	3	8.44326	-	[score_CL=8.44326;score_E=101.26;score_B=105.265;score_UC=8.44326]
17	87254907	87254908	3	0.598692	-	[score_CL=0.598692;score_E=97.9555;score_B=88.3085;score_UC=0.598692]
17	87254904	87254905	3	5.86411	-	[score_CL=5.86411;score_E=106.224;score_B=101.58;score_UC=5.86411]
17	87254903	87254904	3	10.6652	-	[score_CL=10.6652;score_E=111.361;score_B=111.408;score_UC=10.6652]
17	87254902	87254903	3	11.2897	-	[score_CL=11.2897;score_E=113.899;score_B=114.721;score_UC=11.2897]
17	87254901	87254902	3	9.89196	-	[score_CL=9.89196;score_E=103.777;score_B=107.2;score_UC=9.89196]
17	87254791	87254792	3	1.62416	-	[score_CL=1.62416;score_E=50.2101;score_B=40.928;score_UC=1.62416]
17	87254790	87254791	3	0.584281	-	[score_CL=0.584281;score_E=54.0145;score_B=39.8626;score_UC=0.584281]
17	87020474	87020475	3	1.08402	-	[score_CL=1.08402;score_E=62.6436;score_B=48.7438;score_UC=1.08402]
17	87020473	87020474	3	10.7239	-	[score_CL=10.7239;score_E=55.6838;score_B=59.6962;score_UC=10.7239]
17	87020472	87020473	3	6.48859	-	[score_CL=6.48859;score_E=68.3747;score_B=59.598;score_UC=6.48859]
17	87020471	87020472	3	9.32322	-	[score_CL=9.32322;score_E=60.7239;score_B=58.1623;score_UC=9.32322]
17	87020470	87020471	3	6.52444	-	[score_CL=6.52444;score_E=59.6122;score_B=53.948;score_UC=6.52444]
17	87020469	87020470	3	2.30203	-	[score_CL=2.30203;score_E=57.2066;score_B=45.4354;score_UC=2.30203]
17	87020414	87020415	3	1.09796	-	[score_CL=1.09796;score_E=43.5381;score_B=29.9219;score_UC=1.09796]
17	87020413	87020414	3	2.82847	-	[score_CL=2.82847;score_E=38.2172;score_B=31.4248;score_UC=2.82847]
17	87020410	87020411	3	2.81214	-	[score_CL=2.81214;score_E=50.1275;score_B=38.9772;score_UC=2.81214]
17	87020409	87020410	3	11.0745	-	[score_CL=11.0745;score_E=45.7494;score_B=48.9344;score_UC=11.0745]
17	87020408	87020409	3	7.17377	-	[score_CL=7.17377;score_E=47.3331;score_B=44.7436;score_UC=7.17377]
17	87020407	87020408	3	0.160977	-	[score_CL=0.160977;score_E=47.1074;score_B=31.6851;score_UC=0.160977]
17	87014322	87014323	3	0.0302624	-	[score_CL=0.0302624;score_E=49.8244;score_B=34.2177;score_UC=0.0302624]
17	87014321	87014322	3	4.77015	-	[score_CL=4.77015;score_E=49.1492;score_B=41.6986;score_UC=4.77015]
17	87014320	87014321	3	6.9621	-	[score_CL=6.9621;score_E=49.5227;score_B=44.2257;score_UC=6.9621]
17	87014319	87014320	3	4.04218	-	[score_CL=4.04218;score_E=49.1737;score_B=40.957;score_UC=4.04218]
17	87014317	87014318	3	4.19868	-	[score_CL=4.19868;score_E=54.9583;score_B=47.3978;score_UC=4.19868]
17	87014316	87014317	3	13.0386	-	[score_CL=13.0386;score_E=45.2641;score_B=56.1935;score_UC=13.0386]
17	87014312	87014313	3	4.42482	-	[score_CL=4.42482;score_E=45.2678;score_B=39.3601;score_UC=4.42482]
17	87014311	87014312	3	3.59037	-	[score_CL=3.59037;score_E=47.3091;score_B=38.5873;score_UC=3.59037]
17	87014178	87014179	3	19.8557	-	[score_CL=19.8557;score_E=76.5813;score_B=96.4071;score_UC=19.8557]
17	87014177	87014178	3	12.8398	-	[score_CL=12.8398;score_E=93.5882;score_B=98.5557;score_UC=12.8398]
17	87014176	87014177	3	10.8453	-	[score_CL=10.8453;score_E=91.8961;score_B=91.8185;score_UC=10.8453]
17	87014175	87014176	3	14.9099	-	[score_CL=14.9099;score_E=95.7053;score_B=110.597;score_UC=14.9099]
17	87014174	87014175	3	31.3668	-	[score_CL=31.3668;score_E=99.9494;score_B=131.316;score_UC=31.3668]
17	87014173	87014174	3	31.0926	-	[score_CL=31.0926;score_E=92.4594;score_B=123.552;score_UC=31.0926]
17	87014172	87014173	3	8.51526	-	[score_CL=8.51526;score_E=104.651;score_B=113.161;score_UC=8.51526]
17	87014171	87014172	3	27.1736	-	[score_CL=27.1736;score_E=84.0146;score_B=111.184;score_UC=27.1736]
17	87014170	87014171	3	10.4079	-	[score_CL=10.4079;score_E=92.0255;score_B=99.1015;score_UC=10.4079]
17	87014169	87014170	3	7.52434	-	[score_CL=7.52434;score_E=76.3064;score_B=74.6655;score_UC=7.52434]
17	87014152	87014153	3	0.72602	-	[score_CL=0.72602;score_E=79.1252;score_B=64.6134;score_UC=0.72602]
17	87014151	87014152	3	6.63176	-	[score_CL=6.63176;score_E=69.4754;score_B=70.6682;score_UC=6.63176]
17	87014079	87014080	3	8.56522	-	[score_CL=8.56522;score_E=98.8863;score_B=99.6568;score_UC=8.56522]
17	87014078	87014079	3	11.2874	-	[score_CL=11.2874;score_E=101.58;score_B=102.989;score_UC=11.2874]
17	87014077	87014078	3	5.67229	-	[score_CL=5.67229;score_E=106.677;score_B=96.3487;score_UC=5.67229]
17	87014076	87014077	3	7.17925	-	[score_CL=7.17925;score_E=113.194;score_B=118.089;score_UC=7.17925]
17	87014075	87014076	3	32.2546	-	[score_CL=32.2546;score_E=104.293;score_B=136.548;score_UC=32.2546]
17	87014074	87014075	3	10.4221	-	[score_CL=10.4221;score_E=105.766;score_B=116.187;score_UC=10.4221]
17	87014072	87014073	3	5.48307	-	[score_CL=5.48307;score_E=91.3568;score_B=86.6993;score_UC=5.48307]
17	87014071	87014072	3	4.85901	-	[score_CL=4.85901;score_E=100.393;score_B=88.752;score_UC=4.85901]
17	87014070	87014071	3	7.26052	-	[score_CL=7.26052;score_E=90.6301;score_B=89.7501;score_UC=7.26052]
17	87013945	87013946	3	5.92729	-	[score_CL=5.92729;score_E=145.883;score_B=141.026;score_UC=5.92729]
17	87013944	87013945	3	8.14528	-	[score_CL=8.14528;score_E=164.05;score_B=171.183;score_UC=8.14528]
17	87013943	87013944	3	33.0763	-	[score_CL=33.0763;score_E=153.39;score_B=186.466;score_UC=33.0763]
17	87013942	87013943	3	7.02392	-	[score_CL=7.02392;score_E=158.1;score_B=165.115;score_UC=7.02392]
17	87013922	87013923	3	9.57766	-	[score_CL=9.57766;score_E=165.833;score_B=168.63;score_UC=9.57766]
17	87013921	87013922	3	15.1633	-	[score_CL=15.1633;score_E=176.767;score_B=185.345;score_UC=15.1633]
17	87013920	87013921	3	16.0394	-	[score_CL=16.0394;score_E=167.207;score_B=182.135;score_UC=16.0394]
17	87013917	87013918	3	2.4193	-	[score_CL=2.4193;score_E=153.774;score_B=147.044;score_UC=2.4193]
17	87013910	87013911	3	18.192	-	[score_CL=18.192;score_E=160.567;score_B=178.712;score_UC=18.192]
17	87013909	87013910	3	4.56497	-	[score_CL=4.56497;score_E=174.973;score_B=168.527;score_UC=4.56497]
17	87013889	87013890	3	5.87595	-	[score_CL=5.87595;score_E=174.884;score_B=170.278;score_UC=5.87595]
17	87013888	87013889	3	13.1463	-	[score_CL=13.1463;score_E=184.416;score_B=189.454;score_UC=13.1463]
17	87013887	87013888	3	17.2069	-	[score_CL=17.2069;score_E=175.517;score_B=192.002;score_UC=17.2069]
17	87013886	87013887	3	0.396152	-	[score_CL=0.396152;score_E=183.356;score_B=168.264;score_UC=0.396152]
17	87013885	87013886	3	0.318365	-	[score_CL=0.318365;score_E=170.817;score_B=152.956;score_UC=0.318365]
17	87013884	87013885	3	1.68751	-	[score_CL=1.68751;score_E=162.911;score_B=154.279;score_UC=1.68751]
17	87013877	87013878	3	22.5697	-	[score_CL=22.5697;score_E=171.766;score_B=194.333;score_UC=22.5697]
17	87013876	87013877	3	9.97794	-	[score_CL=9.97794;score_E=180.839;score_B=187.775;score_UC=9.97794]
17	87013856	87013857	3	8.37089	-	[score_CL=8.37089;score_E=171.813;score_B=172.194;score_UC=8.37089]
17	87013855	87013856	3	13.9717	-	[score_CL=13.9717;score_E=182.531;score_B=188.772;score_UC=13.9717]
17	87013854	87013855	3	16.7244	-	[score_CL=16.7244;score_E=171.101;score_B=187.289;score_UC=16.7244]
17	87013844	87013845	3	21.3416	-	[score_CL=21.3416;score_E=168.028;score_B=189.362;score_UC=21.3416]
17	87013843	87013844	3	15.1225	-	[score_CL=15.1225;score_E=171.52;score_B=186.327;score_UC=15.1225]
17	87013823	87013824	3	6.32955	-	[score_CL=6.32955;score_E=158.302;score_B=154.708;score_UC=6.32955]
17	87013822	87013823	3	18.0136	-	[score_CL=18.0136;score_E=162.645;score_B=177.228;score_UC=18.0136]
17	87013821	87013822	3	17.0138	-	[score_CL=17.0138;score_E=156.368;score_B=173.036;score_UC=17.0138]
17	87013818	87013819	3	3.9381	-	[score_CL=3.9381;score_E=136.606;score_B=133.243;score_UC=3.9381]
17	87013811	87013812	3	10.0659	-	[score_CL=10.0659;score_E=140.585;score_B=143.969;score_UC=10.0659]
17	87013810	87013811	3	9.52838	-	[score_CL=9.52838;score_E=139.886;score_B=142.589;score_UC=9.52838]
17	87013551	87013552	3	6.83884	-	[score_CL=6.83884;score_E=135.977;score_B=133.654;score_UC=6.83884]
17	87013550	87013551	3	6.08215	-	[score_CL=6.08215;score_E=148.431;score_B=138.982;score_UC=6.08215]
17	87013549	87013550	3	10.2554	-	[score_CL=10.2554;score_E=149.811;score_B=148.957;score_UC=10.2554]
17	87013548	87013549	3	12.3296	-	[score_CL=12.3296;score_E=162.971;score_B=175.237;score_UC=12.3296]
17	87013547	87013548	3	32.6904	-	[score_CL=32.6904;score_E=156.108;score_B=188.798;score_UC=32.6904]
17	87013546	87013547	3	10.7867	-	[score_CL=10.7867;score_E=153.006;score_B=163.792;score_UC=10.7867]
17	87013526	87013527	3	14.9617	-	[score_CL=14.9617;score_E=159.559;score_B=172.901;score_UC=14.9617]
17	87013525	87013526	3	12.3051	-	[score_CL=12.3051;score_E=183.071;score_B=187.636;score_UC=12.3051]
17	87013524	87013525	3	22.0382	-	[score_CL=22.0382;score_E=163.816;score_B=185.782;score_UC=22.0382]
17	87013523	87013524	3	3.14086	-	[score_CL=3.14086;score_E=173.625;score_B=163.94;score_UC=3.14086]
17	87013522	87013523	3	3.7533	-	[score_CL=3.7533;score_E=161.607;score_B=149.213;score_UC=3.7533]
17	87013521	87013522	3	6.70383	-	[score_CL=6.70383;score_E=153.799;score_B=152.478;score_UC=6.70383]
17	87013516	87013517	3	4.10045	-	[score_CL=4.10045;score_E=161.283;score_B=153.159;score_UC=4.10045]
17	87013515	87013516	3	7.6917	-	[score_CL=7.6917;score_E=177.139;score_B=184.829;score_UC=7.6917]
17	87013514	87013515	3	39.3981	-	[score_CL=39.3981;score_E=166.138;score_B=205.536;score_UC=39.3981]
17	87013513	87013514	3	5.57364	-	[score_CL=5.57364;score_E=172.467;score_B=178.044;score_UC=5.57364]
17	87013493	87013494	3	10.8229	-	[score_CL=10.8229;score_E=171.957;score_B=177.238;score_UC=10.8229]
17	87013492	87013493	3	14.3579	-	[score_CL=14.3579;score_E=185.497;score_B=192.473;score_UC=14.3579]
17	87013491	87013492	3	17.0507	-	[score_CL=17.0507;score_E=172.085;score_B=188.719;score_UC=17.0507]
17	87013488	87013489	3	1.23117	-	[score_CL=1.23117;score_E=157.774;score_B=149.499;score_UC=1.23117]
17	87013481	87013482	3	15.2759	-	[score_CL=15.2759;score_E=170.172;score_B=183.79;score_UC=15.2759]
17	87013480	87013481	3	12.5272	-	[score_CL=12.5272;score_E=172.416;score_B=181.105;score_UC=12.5272]
17	87013460	87013461	3	12.8215	-	[score_CL=12.8215;score_E=166.005;score_B=175.259;score_UC=12.8215]
17	87013459	87013460	3	14.34	-	[score_CL=14.34;score_E=184.203;score_B=192.244;score_UC=14.34]
17	87013458	87013459	3	21.2684	-	[score_CL=21.2684;score_E=165.252;score_B=186.512;score_UC=21.2684]
17	87013452	87013453	3	2.80732	-	[score_CL=2.80732;score_E=158.124;score_B=147.338;score_UC=2.80732]
17	87013451	87013452	3	7.43235	-	[score_CL=7.43235;score_E=157.422;score_B=153.292;score_UC=7.43235]
17	87013450	87013451	3	6.98021	-	[score_CL=6.98021;score_E=158.789;score_B=152.51;score_UC=6.98021]
17	87013449	87013450	3	4.18968	-	[score_CL=4.18968;score_E=174.742;score_B=162.228;score_UC=4.18968]
17	87013448	87013449	3	19.2916	-	[score_CL=19.2916;score_E=165.392;score_B=183.362;score_UC=19.2916]
17	87013447	87013448	3	15.3489	-	[score_CL=15.3489;score_E=163.847;score_B=178.35;score_UC=15.3489]
17	87013427	87013428	3	12.6755	-	[score_CL=12.6755;score_E=144.191;score_B=153.156;score_UC=12.6755]
17	87013426	87013427	3	12.2201	-	[score_CL=12.2201;score_E=159.737;score_B=162.415;score_UC=12.2201]
17	87013425	87013426	3	15.857	-	[score_CL=15.857;score_E=143.568;score_B=157.808;score_UC=15.857]
17	87013424	87013425	3	0.376172	-	[score_CL=0.376172;score_E=152.558;score_B=135.169;score_UC=0.376172]
17	87013423	87013424	3	0.642727	-	[score_CL=0.642727;score_E=138.126;score_B=121.504;score_UC=0.642727]
17	87013422	87013423	3	2.80723	-	[score_CL=2.80723;score_E=129.301;score_B=122.849;score_UC=2.80723]
17	87013415	87013416	3	7.56672	-	[score_CL=7.56672;score_E=130.094;score_B=128.959;score_UC=7.56672]
17	87013414	87013415	3	7.53418	-	[score_CL=7.53418;score_E=129.342;score_B=128.095;score_UC=7.53418]
17	87013155	87013156	3	6.5834	-	[score_CL=6.5834;score_E=128.582;score_B=125.399;score_UC=6.5834]
17	87013154	87013155	3	9.65359	-	[score_CL=9.65359;score_E=139.982;score_B=137.783;score_UC=9.65359]
17	87013153	87013154	3	14.1836	-	[score_CL=14.1836;score_E=145.415;score_B=152.033;score_UC=14.1836]
17	87013152	87013153	3	16.0683	-	[score_CL=16.0683;score_E=154.902;score_B=170.97;score_UC=16.0683]
17	87013151	87013152	3	48.9913	-	[score_CL=48.9913;score_E=153.399;score_B=202.39;score_UC=48.9913]
17	87013150	87013151	3	16.7061	-	[score_CL=16.7061;score_E=140.518;score_B=157.224;score_UC=16.7061]
17	87013133	87013134	3	4.12967	-	[score_CL=4.12967;score_E=140.197;score_B=131.595;score_UC=4.12967]
17	87013132	87013133	3	11.4505	-	[score_CL=11.4505;score_E=132.205;score_B=139.089;score_UC=11.4505]
17	87013131	87013132	3	0.788924	-	[score_CL=0.788924;score_E=161.813;score_B=142.289;score_UC=0.788924]
17	87013130	87013131	3	15.0886	-	[score_CL=15.0886;score_E=147.613;score_B=160.488;score_UC=15.0886]
17	87013129	87013130	3	19.5826	-	[score_CL=19.5826;score_E=162.916;score_B=182.499;score_UC=19.5826]
17	87013128	87013129	3	33.7964	-	[score_CL=33.7964;score_E=159.357;score_B=193.153;score_UC=33.7964]
17	87013127	87013128	3	13.2347	-	[score_CL=13.2347;score_E=157.701;score_B=170.933;score_UC=13.2347]
17	87013126	87013127	3	10.9581	-	[score_CL=10.9581;score_E=159.788;score_B=160.167;score_UC=10.9581]
17	87013125	87013126	3	19.1906	-	[score_CL=19.1906;score_E=152.596;score_B=169.136;score_UC=19.1906]
17	87013124	87013125	3	13.9926	-	[score_CL=13.9926;score_E=150.919;score_B=158.899;score_UC=13.9926]
17	87013123	87013124	3	4.71158	-	[score_CL=4.71158;score_E=151.618;score_B=139.324;score_UC=4.71158]
17	87013122	87013123	3	7.76909	-	[score_CL=7.76909;score_E=141.374;score_B=136.241;score_UC=7.76909]
17	87013121	87013122	3	8.8269	-	[score_CL=8.8269;score_E=155.727;score_B=153.082;score_UC=8.8269]
17	87013120	87013121	3	21.5906	-	[score_CL=21.5906;score_E=155.429;score_B=176.365;score_UC=21.5906]
17	87013119	87013120	3	19.1713	-	[score_CL=19.1713;score_E=167.266;score_B=186.438;score_UC=19.1713]
17	87013118	87013119	3	42.0302	-	[score_CL=42.0302;score_E=163.768;score_B=205.798;score_UC=42.0302]
17	87013117	87013118	3	17.7811	-	[score_CL=17.7811;score_E=146.684;score_B=164.465;score_UC=17.7811]
17	87013099	87013100	3	0.111605	-	[score_CL=0.111605;score_E=127.232;score_B=113.103;score_UC=0.111605]
17	87013098	87013099	3	0.111825	-	[score_CL=0.111825;score_E=146.008;score_B=130.613;score_UC=0.111825]
17	87013097	87013098	3	18.6576	-	[score_CL=18.6576;score_E=143.585;score_B=162.242;score_UC=18.6576]
17	87013096	87013097	3	27.8405	-	[score_CL=27.8405;score_E=160.617;score_B=188.457;score_UC=27.8405]
17	87013095	87013096	3	25.5364	-	[score_CL=25.5364;score_E=151.773;score_B=177.31;score_UC=25.5364]
17	87013094	87013095	3	11.0911	-	[score_CL=11.0911;score_E=147.323;score_B=154.205;score_UC=11.0911]
17	87013093	87013094	3	7.08736	-	[score_CL=7.08736;score_E=152.017;score_B=145.731;score_UC=7.08736]
17	87013092	87013093	3	21.3459	-	[score_CL=21.3459;score_E=138.313;score_B=158.831;score_UC=21.3459]
17	87013091	87013092	3	11.1523	-	[score_CL=11.1523;score_E=149.868;score_B=152.641;score_UC=11.1523]
17	87013090	87013091	3	11.1714	-	[score_CL=11.1714;score_E=141.522;score_B=142.097;score_UC=11.1714]
17	87013089	87013090	3	11.2824	-	[score_CL=11.2824;score_E=148.904;score_B=149.995;score_UC=11.2824]
17	87013088	87013089	3	19.4584	-	[score_CL=19.4584;score_E=138.732;score_B=155.8;score_UC=19.4584]
17	87013087	87013088	3	9.41255	-	[score_CL=9.41255;score_E=147.519;score_B=145.4;score_UC=9.41255]
17	87013086	87013087	3	11.3549	-	[score_CL=11.3549;score_E=146.591;score_B=148.922;score_UC=11.3549]
17	87013085	87013086	3	21.6069	-	[score_CL=21.6069;score_E=148.254;score_B=169.86;score_UC=21.6069]
17	87013084	87013085	3	27.7923	-	[score_CL=27.7923;score_E=136.286;score_B=164.078;score_UC=27.7923]
17	87013083	87013084	3	1.04866	-	[score_CL=1.04866;score_E=142.493;score_B=135.83;score_UC=1.04866]
17	87013082	87013083	3	4.02969	-	[score_CL=4.02969;score_E=118.072;score_B=111.785;score_UC=4.02969]
17	87013081	87013082	3	1.7953	-	[score_CL=1.7953;score_E=121.419;score_B=108.927;score_UC=1.7953]
17	87012825	87012826	3	16.3741	-	[score_CL=16.3741;score_E=75.8123;score_B=91.5023;score_UC=16.3741]
17	87012824	87012825	3	15.5109	-	[score_CL=15.5109;score_E=90.3327;score_B=99.6358;score_UC=15.5109]
17	87012823	87012824	3	13.5778	-	[score_CL=13.5778;score_E=91.5798;score_B=96.992;score_UC=13.5778]
17	87012822	87012823	3	15.537	-	[score_CL=15.537;score_E=94.7771;score_B=110.313;score_UC=15.537]
17	87012821	87012822	3	34.1	-	[score_CL=34.1;score_E=96.8288;score_B=130.929;score_UC=34.1]
17	87012820	87012821	3	31.8887	-	[score_CL=31.8887;score_E=89.4177;score_B=121.306;score_UC=31.8887]
17	87012819	87012820	3	9.29081	-	[score_CL=9.29081;score_E=100.716;score_B=109.978;score_UC=9.29081]
17	87012818	87012819	3	23.8052	-	[score_CL=23.8052;score_E=81.2477;score_B=104.932;score_UC=23.8052]
17	87012817	87012818	3	10.8506	-	[score_CL=10.8506;score_E=86.3464;score_B=91.3313;score_UC=10.8506]
17	87012816	87012817	3	5.92828	-	[score_CL=5.92828;score_E=72.6031;score_B=68.1029;score_UC=5.92828]
17	87012799	87012800	3	1.56557	-	[score_CL=1.56557;score_E=73.9761;score_B=60.9365;score_UC=1.56557]
17	87012798	87012799	3	8.07747	-	[score_CL=8.07747;score_E=64.0202;score_B=67.4708;score_UC=8.07747]
17	87012693	87012694	3	18.5425	-	[score_CL=18.5425;score_E=119.094;score_B=137.564;score_UC=18.5425]
17	87012692	87012693	3	19.8274	-	[score_CL=19.8274;score_E=129.837;score_B=147.933;score_UC=19.8274]
17	87012691	87012692	3	11.7861	-	[score_CL=11.7861;score_E=138.391;score_B=141.651;score_UC=11.7861]
17	87012690	87012691	3	19.8715	-	[score_CL=19.8715;score_E=132.675;score_B=152.546;score_UC=19.8715]
17	87012689	87012690	3	34.3482	-	[score_CL=34.3482;score_E=139.194;score_B=173.543;score_UC=34.3482]
17	87012688	87012689	3	20.5071	-	[score_CL=20.5071;score_E=119.978;score_B=140.485;score_UC=20.5071]
17	87012686	87012687	3	8.11289	-	[score_CL=8.11289;score_E=104.304;score_B=106.453;score_UC=8.11289]
17	87012685	87012686	3	3.17884	-	[score_CL=3.17884;score_E=121.862;score_B=106.502;score_UC=3.17884]
17	87012684	87012685	3	7.96112	-	[score_CL=7.96112;score_E=104.639;score_B=106.404;score_UC=7.96112]
17	87012666	87012667	3	0.406081	-	[score_CL=0.406081;score_E=100.505;score_B=90.7994;score_UC=0.406081]
17	87012528	87012529	3	7.42456	-	[score_CL=7.42456;score_E=183.37;score_B=182.904;score_UC=7.42456]
17	87012527	87012528	3	21.0121	-	[score_CL=21.0121;score_E=189.89;score_B=210.031;score_UC=21.0121]
17	87012526	87012527	3	19.5016	-	[score_CL=19.5016;score_E=201.249;score_B=220.008;score_UC=19.5016]
17	87012525	87012526	3	19.1795	-	[score_CL=19.1795;score_E=202.347;score_B=221.526;score_UC=19.1795]
17	87012524	87012525	3	44.0813	-	[score_CL=44.0813;score_E=200.287;score_B=244.368;score_UC=44.0813]
17	87012523	87012524	3	18.8843	-	[score_CL=18.8843;score_E=188.924;score_B=207.808;score_UC=18.8843]
17	87012522	87012523	3	6.75245	-	[score_CL=6.75245;score_E=184.728;score_B=179.183;score_UC=6.75245]
17	87012521	87012522	3	3.39246	-	[score_CL=3.39246;score_E=171.455;score_B=161.942;score_UC=3.39246]
17	87012507	87012508	3	3.56529	-	[score_CL=3.56529;score_E=166.398;score_B=157.222;score_UC=3.56529]
17	87012506	87012507	3	6.95738	-	[score_CL=6.95738;score_E=174.782;score_B=168.865;score_UC=6.95738]
17	87012505	87012506	3	14.0093	-	[score_CL=14.0093;score_E=168.263;score_B=175.673;score_UC=14.0093]
17	87012504	87012505	3	4.89706	-	[score_CL=4.89706;score_E=189.868;score_B=178.179;score_UC=4.89706]
17	87012503	87012504	3	18.3728	-	[score_CL=18.3728;score_E=180.644;score_B=199.009;score_UC=18.3728]
17	87012502	87012503	3	27.8416	-	[score_CL=27.8416;score_E=193.137;score_B=220.979;score_UC=27.8416]
17	87012501	87012502	3	29.7974	-	[score_CL=29.7974;score_E=188.606;score_B=218.403;score_UC=29.7974]
17	87012500	87012501	3	15.432	-	[score_CL=15.432;score_E=185.737;score_B=201.155;score_UC=15.432]
17	87012499	87012500	3	13.2173	-	[score_CL=13.2173;score_E=188.545;score_B=198.347;score_UC=13.2173]
17	87012498	87012499	3	25.6678	-	[score_CL=25.6678;score_E=180.411;score_B=206.059;score_UC=25.6678]
17	87012497	87012498	3	15.2791	-	[score_CL=15.2791;score_E=179.602;score_B=194.175;score_UC=15.2791]
17	87012496	87012497	3	9.173	-	[score_CL=9.173;score_E=181.075;score_B=177.672;score_UC=9.173]
17	87012495	87012496	3	15.2998	-	[score_CL=15.2998;score_E=172.201;score_B=181.049;score_UC=15.2998]
17	87012494	87012495	3	13.3027	-	[score_CL=13.3027;score_E=173.602;score_B=178.472;score_UC=13.3027]
17	87012493	87012494	3	9.36174	-	[score_CL=9.36174;score_E=172.86;score_B=169.815;score_UC=9.36174]
17	87012492	87012493	3	11.3454	-	[score_CL=11.3454;score_E=177.263;score_B=188.32;score_UC=11.3454]
17	87012491	87012492	3	32.0246	-	[score_CL=32.0246;score_E=169.891;score_B=201.915;score_UC=32.0246]
17	87012490	87012491	3	11.9842	-	[score_CL=11.9842;score_E=166.885;score_B=178.868;score_UC=11.9842]
17	87012489	87012490	3	1.77312	-	[score_CL=1.77312;score_E=164.796;score_B=148.038;score_UC=1.77312]
17	87012488	87012489	3	2.03363	-	[score_CL=2.03363;score_E=149.643;score_B=137.408;score_UC=2.03363]
17	87012487	87012488	3	1.50216	-	[score_CL=1.50216;score_E=148.777;score_B=135.916;score_UC=1.50216]
17	87008907	87008908	3	0.558842	-	[score_CL=0.558842;score_E=42.4824;score_B=31.1204;score_UC=0.558842]
17	87008906	87008907	3	0.245954	-	[score_CL=0.245954;score_E=44.5869;score_B=30.9139;score_UC=0.245954]
17	87008903	87008904	3	13.7683	-	[score_CL=13.7683;score_E=46.7536;score_B=58.2973;score_UC=13.7683]
17	87008902	87008903	3	5.87494	-	[score_CL=5.87494;score_E=56.7924;score_B=50.6357;score_UC=5.87494]
17	87008901	87008902	3	1.77137	-	[score_CL=1.77137;score_E=52.5009;score_B=37.8095;score_UC=1.77137]
17	87008900	87008901	3	1.11008	-	[score_CL=1.11008;score_E=46.3735;score_B=33.2559;score_UC=1.11008]
17	87008897	87008898	3	7.59323	-	[score_CL=7.59323;score_E=47.204;score_B=46.5264;score_UC=7.59323]
17	87008896	87008897	3	5.77334	-	[score_CL=5.77334;score_E=49.5196;score_B=44.7734;score_UC=5.77334]
17	87008868	87008869	3	12.8369	-	[score_CL=12.8369;score_E=54.1867;score_B=63.4702;score_UC=12.8369]
17	87008867	87008868	3	12.6612	-	[score_CL=12.6612;score_E=60.3792;score_B=64.3785;score_UC=12.6612]
17	87008866	87008867	3	6.12978	-	[score_CL=6.12978;score_E=67.7474;score_B=58.2387;score_UC=6.12978]
17	87008865	87008866	3	12.8991	-	[score_CL=12.8991;score_E=60.8141;score_B=65.2336;score_UC=12.8991]
17	87008864	87008865	3	13.3495	-	[score_CL=13.3495;score_E=63.2582;score_B=68.2099;score_UC=13.3495]
17	87008863	87008864	3	9.10028	-	[score_CL=9.10028;score_E=61.5347;score_B=58.1525;score_UC=9.10028]
17	87008862	87008863	3	6.95911	-	[score_CL=6.95911;score_E=64.3591;score_B=56.5274;score_UC=6.95911]
17	87008861	87008862	3	13.7796	-	[score_CL=13.7796;score_E=53.3908;score_B=60.0565;score_UC=13.7796]
17	87008860	87008861	3	5.4086	-	[score_CL=5.4086;score_E=55.389;score_B=49.8573;score_UC=5.4086]
17	86997307	86997308	3	0.561566	-	[score_CL=0.561566;score_E=45.5252;score_B=33.1511;score_UC=0.561566]
17	86997306	86997307	3	0.56979	-	[score_CL=0.56979;score_E=45.3755;score_B=33.0711;score_UC=0.56979]
17	86997290	86997291	3	3.73441	-	[score_CL=3.73441;score_E=39.9081;score_B=36.449;score_UC=3.73441]
17	86166197	86166198	3	0.997816	-	[score_CL=0.997816;score_E=36.1562;score_B=23.7931;score_UC=0.997816]
17	86166196	86166197	3	4.3796	-	[score_CL=4.3796;score_E=36.8204;score_B=35.8563;score_UC=4.3796]
17	86166195	86166196	3	12.6434	-	[score_CL=12.6434;score_E=35.8813;score_B=44.8138;score_UC=12.6434]
17	86166194	86166195	3	5.17046	-	[score_CL=5.17046;score_E=36.1445;score_B=37.2097;score_UC=5.17046]
17	86166192	86166193	3	0.900897	-	[score_CL=0.900897;score_E=39.4062;score_B=25.9391;score_UC=0.900897]
17	86166191	86166192	3	5.89004	-	[score_CL=5.89004;score_E=36.0202;score_B=31.8452;score_UC=5.89004]
17	86166190	86166191	3	5.30623	-	[score_CL=5.30623;score_E=38.9113;score_B=31.9406;score_UC=5.30623]
17	86166189	86166190	3	4.71722	-	[score_CL=4.71722;score_E=36.3757;score_B=30.1312;score_UC=4.71722]
17	86166184	86166185	3	3.15603	-	[score_CL=3.15603;score_E=36.2668;score_B=32.5518;score_UC=3.15603]
17	86166183	86166184	3	9.05713	-	[score_CL=9.05713;score_E=33.9822;score_B=38.5817;score_UC=9.05713]
17	86166180	86166181	3	14.6406	-	[score_CL=14.6406;score_E=31.7729;score_B=46.3877;score_UC=14.6406]
17	86166154	86166155	3	0.0447682	-	[score_CL=0.0447682;score_E=34.3141;score_B=24.1495;score_UC=0.0447682]
17	86165804	86165805	3	1.0992	-	[score_CL=1.0992;score_E=80.8409;score_B=69.0405;score_UC=1.0992]
17	86165803	86165804	3	1.03887	-	[score_CL=1.03887;score_E=81.1272;score_B=69.1747;score_UC=1.03887]
17	86165800	86165801	3	13.0196	-	[score_CL=13.0196;score_E=89.8666;score_B=99.218;score_UC=13.0196]
17	86165799	86165800	3	11.4516	-	[score_CL=11.4516;score_E=91.7638;score_B=97.812;score_UC=11.4516]
17	86165796	86165797	3	0.020481	-	[score_CL=0.020481;score_E=99.3019;score_B=84.6616;score_UC=0.020481]
17	86165795	86165796	3	16.9972	-	[score_CL=16.9972;score_E=81.4448;score_B=98.4061;score_UC=16.9972]
17	86165794	86165795	3	1.93771	-	[score_CL=1.93771;score_E=104.735;score_B=88.5683;score_UC=1.93771]
17	86165793	86165794	3	3.82572	-	[score_CL=3.82572;score_E=85.3287;score_B=75.8392;score_UC=3.82572]
17	86165792	86165793	3	3.49705	-	[score_CL=3.49705;score_E=96.5065;score_B=82.5465;score_UC=3.49705]
17	86165791	86165792	3	10.417	-	[score_CL=10.417;score_E=102.818;score_B=106.18;score_UC=10.417]
17	86165790	86165791	3	22.6884	-	[score_CL=22.6884;score_E=107.512;score_B=129.894;score_UC=22.6884]
17	86165789	86165790	3	18.3024	-	[score_CL=18.3024;score_E=104.298;score_B=122.086;score_UC=18.3024]
17	86165788	86165789	3	6.20199	-	[score_CL=6.20199;score_E=117.084;score_B=109.026;score_UC=6.20199]
17	86165787	86165788	3	20.4536	-	[score_CL=20.4536;score_E=101.607;score_B=120.798;score_UC=20.4536]
17	86165786	86165787	3	16.5444	-	[score_CL=16.5444;score_E=109.962;score_B=122.741;score_UC=16.5444]
17	86165785	86165786	3	12.1486	-	[score_CL=12.1486;score_E=102.439;score_B=105.188;score_UC=12.1486]
17	86165784	86165785	3	7.1542	-	[score_CL=7.1542;score_E=91.0568;score_B=89.0048;score_UC=7.1542]
17	86165780	86165781	3	0.524191	-	[score_CL=0.524191;score_E=85.5544;score_B=70.8641;score_UC=0.524191]
17	86165779	86165780	3	2.80822	-	[score_CL=2.80822;score_E=79.3971;score_B=73.0353;score_UC=2.80822]
17	86165774	86165775	3	25.7599	-	[score_CL=25.7599;score_E=85.2528;score_B=111.013;score_UC=25.7599]
17	86165773	86165774	3	7.43369	-	[score_CL=7.43369;score_E=97.1261;score_B=101.739;score_UC=7.43369]
17	86165771	86165772	3	1.34599	-	[score_CL=1.34599;score_E=85.0333;score_B=71.06;score_UC=1.34599]
17	86165770	86165771	3	3.58289	-	[score_CL=3.58289;score_E=78.7735;score_B=73.0907;score_UC=3.58289]
17	86165764	86165765	3	9.78876	-	[score_CL=9.78876;score_E=95.946;score_B=105.735;score_UC=9.78876]
17	86165763	86165764	3	40.2007	-	[score_CL=40.2007;score_E=105.427;score_B=145.628;score_UC=40.2007]
17	86165762	86165763	3	23.5816	-	[score_CL=23.5816;score_E=105.333;score_B=128.914;score_UC=23.5816]
17	86165761	86165762	3	11.2184	-	[score_CL=11.2184;score_E=111.377;score_B=116.465;score_UC=11.2184]
17	86165760	86165761	3	17.6033	-	[score_CL=17.6033;score_E=85.5469;score_B=102.897;score_UC=17.6033]
17	86165756	86165757	3	12.0867	-	[score_CL=12.0867;score_E=77.4479;score_B=86.5755;score_UC=12.0867]
17	86165755	86165756	3	4.30922	-	[score_CL=4.30922;score_E=99.672;score_B=86.5342;score_UC=4.30922]
17	86165754	86165755	3	12.0375	-	[score_CL=12.0375;score_E=76.7999;score_B=85.8366;score_UC=12.0375]
17	86114510	86114511	3	2.78739	-	[score_CL=2.78739;score_E=60.6576;score_B=49.9167;score_UC=2.78739]
17	86114509	86114510	3	4.46314	-	[score_CL=4.46314;score_E=56.6629;score_B=51.6997;score_UC=4.46314]
17	86114507	86114508	3	10.801	-	[score_CL=10.801;score_E=60.6649;score_B=66.1094;score_UC=10.801]
17	86114506	86114507	3	6.85668	-	[score_CL=6.85668;score_E=64.8806;score_B=62.2364;score_UC=6.85668]
17	86114499	86114500	3	8.62006	-	[score_CL=8.62006;score_E=60.0216;score_B=61.3108;score_UC=8.62006]
17	86114498	86114499	3	6.05146	-	[score_CL=6.05146;score_E=75.1992;score_B=65.5579;score_UC=6.05146]
17	86114497	86114498	3	11.852	-	[score_CL=11.852;score_E=80.3015;score_B=84.914;score_UC=11.852]
17	86114496	86114497	3	22.6736	-	[score_CL=22.6736;score_E=72.5376;score_B=94.9238;score_UC=22.6736]
17	86114495	86114496	3	6.92478	-	[score_CL=6.92478;score_E=72.8695;score_B=74.0289;score_UC=6.92478]
17	86094800	86094801	3	8.6387	-	[score_CL=8.6387;score_E=61.1365;score_B=62.0523;score_UC=8.6387]
17	86094799	86094800	3	12.715	-	[score_CL=12.715;score_E=57.2925;score_B=66.3719;score_UC=12.715]
17	86094791	86094792	3	5.15166	-	[score_CL=5.15166;score_E=50.7761;score_B=50.1313;score_UC=5.15166]
17	86094750	86094751	3	0.183589	-	[score_CL=0.183589;score_E=72.4816;score_B=56.562;score_UC=0.183589]
17	86094749	86094750	3	7.24001	-	[score_CL=7.24001;score_E=62.9651;score_B=63.8213;score_UC=7.24001]
17	86094748	86094749	3	1.74953	-	[score_CL=1.74953;score_E=71.2171;score_B=58.508;score_UC=1.74953]
17	86094730	86094731	3	6.01866	-	[score_CL=6.01866;score_E=69.5854;score_B=65.2665;score_UC=6.01866]
17	86094729	86094730	3	5.54592	-	[score_CL=5.54592;score_E=69.9047;score_B=64.9213;score_UC=5.54592]
17	86094723	86094724	3	0.719397	-	[score_CL=0.719397;score_E=64.1965;score_B=54.9902;score_UC=0.719397]
17	86094707	86094708	3	0.64553	-	[score_CL=0.64553;score_E=65.5195;score_B=56.2669;score_UC=0.64553]
17	86094690	86094691	3	7.28038	-	[score_CL=7.28038;score_E=66.3371;score_B=69.6853;score_UC=7.28038]
17	85615212	85615213	3	18.5136	-	[score_CL=18.5136;score_E=29.5937;score_B=48.1066;score_UC=18.5136]
17	85615211	85615212	3	6.46428	-	[score_CL=6.46428;score_E=29.6839;score_B=36.143;score_UC=6.46428]
17	85615210	85615211	3	2.12757	-	[score_CL=2.12757;score_E=30.4361;score_B=25.8609;score_UC=2.12757]
17	85614808	85614809	3	5.33667	-	[score_CL=5.33667;score_E=48.815;score_B=48.861;score_UC=5.33667]
17	85614807	85614808	3	21.4823	-	[score_CL=21.4823;score_E=47.385;score_B=68.8672;score_UC=21.4823]
17	85614806	85614807	3	20.2092	-	[score_CL=20.2092;score_E=47.3845;score_B=67.5937;score_UC=20.2092]
17	85614805	85614806	3	3.45055	-	[score_CL=3.45055;score_E=52.1097;score_B=45.3178;score_UC=3.45055]
17	85614804	85614805	3	1.50432	-	[score_CL=1.50432;score_E=39.5177;score_B=26.5433;score_UC=1.50432]
17	85613615	85613616	3	5.5688	-	[score_CL=5.5688;score_E=44.8831;score_B=40.1135;score_UC=5.5688]
17	85613614	85613615	3	5.53441	-	[score_CL=5.53441;score_E=45.1156;score_B=40.2474;score_UC=5.53441]
17	85613573	85613574	3	7.57036	-	[score_CL=7.57036;score_E=49.8635;score_B=50.6296;score_UC=7.57036]
17	85613572	85613573	3	3.52141	-	[score_CL=3.52141;score_E=56.3412;score_B=46.7661;score_UC=3.52141]
17	85613523	85613524	3	4.83064	-	[score_CL=4.83064;score_E=69.1136;score_B=62.4268;score_UC=4.83064]
17	85613522	85613523	3	14.4696	-	[score_CL=14.4696;score_E=63.2801;score_B=72.5345;score_UC=14.4696]
17	85613521	85613522	3	4.73548	-	[score_CL=4.73548;score_E=71.3195;score_B=62.4495;score_UC=4.73548]
17	85613520	85613521	3	1.83942	-	[score_CL=1.83942;score_E=80.1485;score_B=62.3678;score_UC=1.83942]
17	85613519	85613520	3	14.8581	-	[score_CL=14.8581;score_E=70.97;score_B=82.3383;score_UC=14.8581]
17	85613518	85613519	3	15.1352	-	[score_CL=15.1352;score_E=68.7369;score_B=82.3976;score_UC=15.1352]
17	85613508	85613509	3	2.07748	-	[score_CL=2.07748;score_E=59.7709;score_B=48.1848;score_UC=2.07748]
17	85613507	85613508	3	3.01223	-	[score_CL=3.01223;score_E=59.9256;score_B=49.2043;score_UC=3.01223]
17	85613506	85613507	3	2.51786	-	[score_CL=2.51786;score_E=61.9137;score_B=48.6845;score_UC=2.51786]
17	85613505	85613506	3	1.97003	-	[score_CL=1.97003;score_E=58.9966;score_B=47.5088;score_UC=1.97003]
17	85613397	85613398	3	5.01316	-	[score_CL=5.01316;score_E=48.4308;score_B=42.1155;score_UC=5.01316]
17	85613396	85613397	3	10.5035	-	[score_CL=10.5035;score_E=46.8247;score_B=48.0294;score_UC=10.5035]
17	85613395	85613396	3	4.75583	-	[score_CL=4.75583;score_E=48.6054;score_B=41.7758;score_UC=4.75583]
17	85613335	85613336	3	0.0215733	-	[score_CL=0.0215733;score_E=37.7213;score_B=27.4968;score_UC=0.0215733]
17	85613332	85613333	3	1.25937	-	[score_CL=1.25937;score_E=54.6248;score_B=46.2862;score_UC=1.25937]
17	85613331	85613332	3	18.3877	-	[score_CL=18.3877;score_E=44.402;score_B=62.5362;score_UC=18.3877]
17	85613330	85613331	3	5.36995	-	[score_CL=5.36995;score_E=50.6864;score_B=50.9355;score_UC=5.36995]
17	85613322	85613323	3	13.2154	-	[score_CL=13.2154;score_E=42.495;score_B=53.086;score_UC=13.2154]
17	85613321	85613322	3	5.61617	-	[score_CL=5.61617;score_E=47.8107;score_B=45.4744;score_UC=5.61617]
17	85613315	85613316	3	1.38456	-	[score_CL=1.38456;score_E=39.7007;score_B=28.3815;score_UC=1.38456]
17	85613314	85613315	3	1.39061	-	[score_CL=1.39061;score_E=39.5555;score_B=28.2792;score_UC=1.39061]
17	85613306	85613307	3	0.128869	-	[score_CL=0.128869;score_E=39.3075;score_B=25.3039;score_UC=0.128869]
17	85613305	85613306	3	0.501731	-	[score_CL=0.501731;score_E=37.2924;score_B=25.5454;score_UC=0.501731]
17	85612475	85612476	3	0.435624	-	[score_CL=0.435624;score_E=33.9873;score_B=21.0519;score_UC=0.435624]
17	85612474	85612475	3	1.95142	-	[score_CL=1.95142;score_E=32.8154;score_B=26.251;score_UC=1.95142]
17	85612473	85612474	3	5.77164	-	[score_CL=5.77164;score_E=30.0649;score_B=30.0462;score_UC=5.77164]
17	85612447	85612448	3	4.46289	-	[score_CL=4.46289;score_E=28.836;score_B=26.6009;score_UC=4.46289]
17	85612446	85612447	3	2.79816	-	[score_CL=2.79816;score_E=29.4708;score_B=24.8896;score_UC=2.79816]
17	85612401	85612402	3	0.572859	-	[score_CL=0.572859;score_E=17.7422;score_B=13.8889;score_UC=0.572859]
17	85612400	85612401	3	2.73187	-	[score_CL=2.73187;score_E=17.3959;score_B=15.2478;score_UC=2.73187]
17	85612062	85612063	3	3.35254	-	[score_CL=3.35254;score_E=53.2754;score_B=43.3779;score_UC=3.35254]
17	85612061	85612062	3	8.32788	-	[score_CL=8.32788;score_E=58.4281;score_B=55.4505;score_UC=8.32788]
17	85612060	85612061	3	12.42	-	[score_CL=12.42;score_E=71.4451;score_B=83.8608;score_UC=12.42]
17	85612059	85612060	3	35.2658	-	[score_CL=35.2658;score_E=71.8289;score_B=107.095;score_UC=35.2658]
17	85612058	85612059	3	16.8132	-	[score_CL=16.8132;score_E=73.2136;score_B=90.0269;score_UC=16.8132]
17	85612057	85612058	3	11.3498	-	[score_CL=11.3498;score_E=61.6447;score_B=65.8464;score_UC=11.3498]
17	85612056	85612057	3	2.14777	-	[score_CL=2.14777;score_E=67.6471;score_B=50.2947;score_UC=2.14777]
17	85612055	85612056	3	7.26319	-	[score_CL=7.26319;score_E=55.4319;score_B=51.3767;score_UC=7.26319]
17	85612054	85612055	3	10.3538	-	[score_CL=10.3538;score_E=58.0316;score_B=57.1749;score_UC=10.3538]
17	85612053	85612054	3	8.08684	-	[score_CL=8.08684;score_E=54.1987;score_B=52.9064;score_UC=8.08684]
17	85612052	85612053	3	0.724341	-	[score_CL=0.724341;score_E=55.0327;score_B=40.516;score_UC=0.724341]
17	85612034	85612035	3	0.623609	-	[score_CL=0.623609;score_E=51.4371;score_B=36.7611;score_UC=0.623609]
17	85612033	85612034	3	5.64272	-	[score_CL=5.64272;score_E=49.7809;score_B=43.7842;score_UC=5.64272]
17	85612032	85612033	3	6.88142	-	[score_CL=6.88142;score_E=49.7148;score_B=44.9543;score_UC=6.88142]
17	85612031	85612032	3	2.67068	-	[score_CL=2.67068;score_E=50.6974;score_B=39.7288;score_UC=2.67068]
17	85612026	85612027	3	1.44422	-	[score_CL=1.44422;score_E=40.3594;score_B=32.5051;score_UC=1.44422]
17	85611998	85611999	3	0.975446	-	[score_CL=0.975446;score_E=45.9656;score_B=35.7069;score_UC=0.975446]
17	85611997	85611998	3	10.5967	-	[score_CL=10.5967;score_E=37.7706;score_B=45.1014;score_UC=10.5967]
17	85611996	85611997	3	1.39864	-	[score_CL=1.39864;score_E=47.804;score_B=35.7939;score_UC=1.39864]
17	85611995	85611996	3	1.1919	-	[score_CL=1.1919;score_E=38.5386;score_B=26.3879;score_UC=1.1919]
17	85611965	85611966	3	0.215421	-	[score_CL=0.215421;score_E=27.6347;score_B=18.9941;score_UC=0.215421]
17	85611411	85611412	3	5.33173	-	[score_CL=5.33173;score_E=44.6189;score_B=39.4944;score_UC=5.33173]
17	85611410	85611411	3	11.9409	-	[score_CL=11.9409;score_E=44.0877;score_B=47.7215;score_UC=11.9409]
17	85611409	85611410	3	6.75283	-	[score_CL=6.75283;score_E=45.2599;score_B=41.9353;score_UC=6.75283]
17	85611408	85611409	3	1.18072	-	[score_CL=1.18072;score_E=47.8722;score_B=29.9752;score_UC=1.18072]
17	85611407	85611408	3	1.5409	-	[score_CL=1.5409;score_E=43.7625;score_B=28.2598;score_UC=1.5409]
17	85611406	85611407	3	4.91909	-	[score_CL=4.91909;score_E=43.0329;score_B=34.9225;score_UC=4.91909]
17	85611405	85611406	3	7.74325	-	[score_CL=7.74325;score_E=48.1089;score_B=43.6321;score_UC=7.74325]
17	85611404	85611405	3	11.2023	-	[score_CL=11.2023;score_E=44.6869;score_B=46.8979;score_UC=11.2023]
17	85611403	85611404	3	4.27973	-	[score_CL=4.27973;score_E=48.4241;score_B=37.6663;score_UC=4.27973]
17	85611402	85611403	3	2.91949	-	[score_CL=2.91949;score_E=39.3256;score_B=29.1284;score_UC=2.91949]
17	85611400	85611401	3	7.38132	-	[score_CL=7.38132;score_E=36.4357;score_B=36.7434;score_UC=7.38132]
17	85611399	85611400	3	3.65098	-	[score_CL=3.65098;score_E=39.9716;score_B=33.013;score_UC=3.65098]
17	85611388	85611389	3	4.27446	-	[score_CL=4.27446;score_E=32.7008;score_B=30.1171;score_UC=4.27446]
17	85611005	85611006	3	7.57545	-	[score_CL=7.57545;score_E=45.6743;score_B=44.6285;score_UC=7.57545]
17	85611004	85611005	3	7.03068	-	[score_CL=7.03068;score_E=49.2262;score_B=44.1738;score_UC=7.03068]
17	85611003	85611004	3	2.85757	-	[score_CL=2.85757;score_E=48.4962;score_B=37.5891;score_UC=2.85757]
17	85610957	85610958	3	0.646555	-	[score_CL=0.646555;score_E=34.9421;score_B=25.717;score_UC=0.646555]
17	85610211	85610212	3	6.01575	-	[score_CL=6.01575;score_E=55.2571;score_B=50.95;score_UC=6.01575]
17	85610210	85610211	3	8.72816	-	[score_CL=8.72816;score_E=69.8758;score_B=66.0259;score_UC=8.72816]
17	85610209	85610210	3	17.3649	-	[score_CL=17.3649;score_E=63.5086;score_B=76.5634;score_UC=17.3649]
17	85610208	85610209	3	7.92908	-	[score_CL=7.92908;score_E=64.5219;score_B=64.1627;score_UC=7.92908]
17	85610140	85610141	3	6.79575	-	[score_CL=6.79575;score_E=77.1356;score_B=74.3671;score_UC=6.79575]
17	85610139	85610140	3	13.6431	-	[score_CL=13.6431;score_E=83.9421;score_B=89.6772;score_UC=13.6431]
17	85610138	85610139	3	13.8117	-	[score_CL=13.8117;score_E=95.8074;score_B=101.852;score_UC=13.8117]
17	85610137	85610138	3	18.9651	-	[score_CL=18.9651;score_E=96.7017;score_B=113.191;score_UC=18.9651]
17	85610136	85610137	3	19.8614	-	[score_CL=19.8614;score_E=99.6086;score_B=117.945;score_UC=19.8614]
17	85610135	85610136	3	17.7737	-	[score_CL=17.7737;score_E=83.8461;score_B=101.306;score_UC=17.7737]
17	85610134	85610135	3	1.23676	-	[score_CL=1.23676;score_E=102.221;score_B=86.1722;score_UC=1.23676]
17	85610133	85610134	3	15.966	-	[score_CL=15.966;score_E=85.6675;score_B=101.634;score_UC=15.966]
17	85610132	85610133	3	51.4844	-	[score_CL=51.4844;score_E=81.9125;score_B=133.397;score_UC=51.4844]
17	85610131	85610132	3	2.17411	-	[score_CL=2.17411;score_E=85.367;score_B=87.6488;score_UC=2.17411]
17	85610130	85610131	3	1.52017	-	[score_CL=1.52017;score_E=71.8133;score_B=56.7544;score_UC=1.52017]
17	85610129	85610130	3	1.27196	-	[score_CL=1.27196;score_E=75.0108;score_B=57.6665;score_UC=1.27196]
17	85610128	85610129	3	3.18129	-	[score_CL=3.18129;score_E=69.045;score_B=59.4889;score_UC=3.18129]
17	85610127	85610128	3	2.67707	-	[score_CL=2.67707;score_E=69.1746;score_B=59.0095;score_UC=2.67707]
17	85610029	85610030	3	9.3661	-	[score_CL=9.3661;score_E=100.723;score_B=103.447;score_UC=9.3661]
17	85610028	85610029	3	6.23944	-	[score_CL=6.23944;score_E=111.207;score_B=102.205;score_UC=6.23944]
17	85610027	85610028	3	6.25851	-	[score_CL=6.25851;score_E=122.443;score_B=120.539;score_UC=6.25851]
17	85610026	85610027	3	27.2339	-	[score_CL=27.2339;score_E=122.638;score_B=149.872;score_UC=27.2339]
17	85610025	85610026	3	29.1074	-	[score_CL=29.1074;score_E=135.179;score_B=164.287;score_UC=29.1074]
17	85610024	85610025	3	20.2062	-	[score_CL=20.2062;score_E=136.244;score_B=156.45;score_UC=20.2062]
17	85610023	85610024	3	21.8835	-	[score_CL=21.8835;score_E=123.775;score_B=145.458;score_UC=21.8835]
17	85610022	85610023	3	7.72344	-	[score_CL=7.72344;score_E=137.232;score_B=144.956;score_UC=7.72344]
17	85610021	85610022	3	41.9952	-	[score_CL=41.9952;score_E=126.186;score_B=168.181;score_UC=41.9952]
17	85610020	85610021	3	60.6689	-	[score_CL=60.6689;score_E=138.061;score_B=198.73;score_UC=60.6689]
17	85610019	85610020	3	27.4877	-	[score_CL=27.4877;score_E=138.424;score_B=165.912;score_UC=27.4877]
17	85610018	85610019	3	27.4877	-	[score_CL=27.4877;score_E=136.185;score_B=163.673;score_UC=27.4877]
17	85610017	85610018	3	18.0115	-	[score_CL=18.0115;score_E=118.584;score_B=136.596;score_UC=18.0115]
17	85610013	85610014	3	1.58185	-	[score_CL=1.58185;score_E=121.44;score_B=123.208;score_UC=1.58185]
17	85610012	85610013	3	40.614	-	[score_CL=40.614;score_E=104.123;score_B=144.737;score_UC=40.614]
17	85610011	85610012	3	1.34504	-	[score_CL=1.34504;score_E=120.233;score_B=121.81;score_UC=1.34504]
17	85609964	85609965	3	4.55031	-	[score_CL=4.55031;score_E=94.4262;score_B=91.4762;score_UC=4.55031]
17	85609963	85609964	3	0.693115	-	[score_CL=0.693115;score_E=101.724;score_B=87.185;score_UC=0.693115]
17	85609953	85609954	3	5.79031	-	[score_CL=5.79031;score_E=92.2343;score_B=89.1273;score_UC=5.79031]
17	85609952	85609953	3	3.7622	-	[score_CL=3.7622;score_E=100.769;score_B=87.3323;score_UC=3.7622]
17	85609951	85609952	3	4.15611	-	[score_CL=4.15611;score_E=91.8608;score_B=85.0479;score_UC=4.15611]
17	85609940	85609941	3	1.59914	-	[score_CL=1.59914;score_E=96.8763;score_B=83.8996;score_UC=1.59914]
17	85609939	85609940	3	11.1816	-	[score_CL=11.1816;score_E=83.9569;score_B=92.8873;score_UC=11.1816]
17	85609930	85609931	3	1.6117	-	[score_CL=1.6117;score_E=87.7292;score_B=74.778;score_UC=1.6117]
17	85609929	85609930	3	6.91261	-	[score_CL=6.91261;score_E=88.9057;score_B=84.6002;score_UC=6.91261]
17	85609928	85609929	3	10.2095	-	[score_CL=10.2095;score_E=83.134;score_B=87.3864;score_UC=10.2095]
17	85609790	85609791	3	14.0379	-	[score_CL=14.0379;score_E=80.8987;score_B=94.9366;score_UC=14.0379]
17	85609789	85609790	3	41.994	-	[score_CL=41.994;score_E=84.6537;score_B=126.648;score_UC=41.994]
17	85609788	85609789	3	10.8127	-	[score_CL=10.8127;score_E=93.6851;score_B=104.498;score_UC=10.8127]
17	85609787	85609788	3	14.8828	-	[score_CL=14.8828;score_E=80.0189;score_B=88.0254;score_UC=14.8828]
17	85609786	85609787	3	9.86878	-	[score_CL=9.86878;score_E=76.3984;score_B=77.3998;score_UC=9.86878]
17	85609785	85609786	3	2.33938	-	[score_CL=2.33938;score_E=78.1912;score_B=61.4853;score_UC=2.33938]
17	85609784	85609785	3	3.70492	-	[score_CL=3.70492;score_E=68.1613;score_B=56.7905;score_UC=3.70492]
17	85609783	85609784	3	5.21939	-	[score_CL=5.21939;score_E=82.7152;score_B=84.2867;score_UC=5.21939]
17	85609782	85609783	3	30.9751	-	[score_CL=30.9751;score_E=83.7209;score_B=114.696;score_UC=30.9751]
17	85609781	85609782	3	29.8224	-	[score_CL=29.8224;score_E=95.0935;score_B=124.916;score_UC=29.8224]
17	85609780	85609781	3	18.3018	-	[score_CL=18.3018;score_E=81.4733;score_B=99.7748;score_UC=18.3018]
17	85609779	85609780	3	4.88313	-	[score_CL=4.88313;score_E=85.5275;score_B=74.2627;score_UC=4.88313]
17	85609778	85609779	3	8.95124	-	[score_CL=8.95124;score_E=61.61;score_B=64.1253;score_UC=8.95124]
17	85609316	85609317	3	1.9333	-	[score_CL=1.9333;score_E=42.2188;score_B=30.2934;score_UC=1.9333]
17	85609315	85609316	3	3.03447	-	[score_CL=3.03447;score_E=38.9766;score_B=31.3898;score_UC=3.03447]
17	85609297	85609298	3	0.31186	-	[score_CL=0.31186;score_E=39.4883;score_B=25.9078;score_UC=0.31186]
17	85609296	85609297	3	0.623582	-	[score_CL=0.623582;score_E=37.4355;score_B=26.1512;score_UC=0.623582]
17	85064538	85064539	3	23.6941	-	[score_CL=23.6941;score_E=200.234;score_B=223.928;score_UC=23.6941]
17	85064537	85064538	3	90.7877	-	[score_CL=90.7877;score_E=220.529;score_B=311.317;score_UC=90.7877]
17	85064536	85064537	3	53.6204	-	[score_CL=53.6204;score_E=221.63;score_B=275.251;score_UC=53.6204]
17	85064535	85064536	3	37.6975	-	[score_CL=37.6975;score_E=202.205;score_B=239.903;score_UC=37.6975]
17	85064529	85064530	3	3.16208	-	[score_CL=3.16208;score_E=194.629;score_B=185.596;score_UC=3.16208]
17	85064528	85064529	3	3.40099	-	[score_CL=3.40099;score_E=201.922;score_B=188.694;score_UC=3.40099]
17	85064527	85064528	3	4.99054	-	[score_CL=4.99054;score_E=216.15;score_B=215.515;score_UC=4.99054]
17	85064526	85064527	3	28.8205	-	[score_CL=28.8205;score_E=198.16;score_B=226.98;score_UC=28.8205]
17	85064473	85064474	3	4.6467	-	[score_CL=4.6467;score_E=258.558;score_B=256.908;score_UC=4.6467]
17	85064453	85064454	3	0.679904	-	[score_CL=0.679904;score_E=295.089;score_B=296.179;score_UC=0.679904]
17	85064452	85064453	3	112.149	-	[score_CL=112.149;score_E=296.642;score_B=408.791;score_UC=112.149]
17	85064451	85064452	3	176.758	-	[score_CL=176.758;score_E=315.199;score_B=491.956;score_UC=176.758]
17	85064450	85064451	3	198.044	-	[score_CL=198.044;score_E=315.583;score_B=513.627;score_UC=198.044]
17	85064449	85064450	3	123.516	-	[score_CL=123.516;score_E=315.927;score_B=439.444;score_UC=123.516]
17	85064448	85064449	3	150.124	-	[score_CL=150.124;score_E=316.232;score_B=466.356;score_UC=150.124]
17	85064447	85064448	3	93.2935	-	[score_CL=93.2935;score_E=295.975;score_B=389.268;score_UC=93.2935]
17	85064445	85064446	3	46.7446	-	[score_CL=46.7446;score_E=297.68;score_B=344.425;score_UC=46.7446]
17	85064444	85064445	3	35.2329	-	[score_CL=35.2329;score_E=317.043;score_B=352.276;score_UC=35.2329]
17	85064443	85064444	3	122.244	-	[score_CL=122.244;score_E=317.141;score_B=439.384;score_UC=122.244]
17	85064442	85064443	3	317.196	-	[score_CL=385.717;score_E=317.196;score_B=702.913;score_UC=317.196]
17	85064441	85064442	3	295.472	-	[score_CL=295.472;score_E=296.687;score_B=592.159;score_UC=295.472]
17	85064438	85064439	3	12.2612	-	[score_CL=12.2612;score_E=277.244;score_B=289.267;score_UC=12.2612]
17	85064337	85064338	3	50.3792	-	[score_CL=50.3792;score_E=237.913;score_B=288.292;score_UC=50.3792]
17	85064336	85064337	3	38.5563	-	[score_CL=38.5563;score_E=236.757;score_B=275.313;score_UC=38.5563]
17	85064334	85064335	3	34.1209	-	[score_CL=34.1209;score_E=238.33;score_B=272.451;score_UC=34.1209]
17	85064333	85064334	3	67.197	-	[score_CL=67.197;score_E=257.679;score_B=324.876;score_UC=67.197]
17	85064332	85064333	3	55.2667	-	[score_CL=55.2667;score_E=245.75;score_B=301.017;score_UC=55.2667]
17	85064331	85064332	3	8.47474	-	[score_CL=8.47474;score_E=237.41;score_B=245.885;score_UC=8.47474]
17	85064323	85064324	3	16.1107	-	[score_CL=16.1107;score_E=218.539;score_B=234.644;score_UC=16.1107]
17	85064312	85064313	3	42.0976	-	[score_CL=42.0976;score_E=237.391;score_B=279.489;score_UC=42.0976]
17	85064311	85064312	3	63.5032	-	[score_CL=63.5032;score_E=256.303;score_B=319.806;score_UC=63.5032]
17	85064310	85064311	3	133.263	-	[score_CL=133.263;score_E=255.964;score_B=389.227;score_UC=133.263]
17	85064309	85064310	3	38.0226	-	[score_CL=38.0226;score_E=235.078;score_B=273.101;score_UC=38.0226]
17	85064233	85064234	3	15.7249	-	[score_CL=15.7249;score_E=131.45;score_B=147.167;score_UC=15.7249]
17	85064216	85064217	3	2.9974	-	[score_CL=2.9974;score_E=132.785;score_B=123.039;score_UC=2.9974]
17	85064215	85064216	3	17.8155	-	[score_CL=17.8155;score_E=115.156;score_B=132.951;score_UC=17.8155]
17	85064004	85064005	3	1.6543	-	[score_CL=1.6543;score_E=55.11;score_B=45.8457;score_UC=1.6543]
17	85064003	85064004	3	0.881965	-	[score_CL=0.881965;score_E=59.0885;score_B=45.2662;score_UC=0.881965]
17	85063991	85063992	3	1.15247	-	[score_CL=1.15247;score_E=63.9316;score_B=50.2184;score_UC=1.15247]
17	85063990	85063991	3	4.08525	-	[score_CL=4.08525;score_E=62.8805;score_B=53.9921;score_UC=4.08525]
17	85063989	85063990	3	4.27408	-	[score_CL=4.27408;score_E=61.1643;score_B=54.3759;score_UC=4.27408]
17	85063878	85063879	3	16.5186	-	[score_CL=16.5186;score_E=103.259;score_B=119.777;score_UC=16.5186]
17	85063877	85063878	3	40.7675	-	[score_CL=40.7675;score_E=118.179;score_B=158.946;score_UC=40.7675]
17	85063876	85063877	3	19.0191	-	[score_CL=19.0191;score_E=102.622;score_B=121.641;score_UC=19.0191]
17	85063873	85063874	3	9.31302	-	[score_CL=9.31302;score_E=83.7536;score_B=91.0386;score_UC=9.31302]
17	85063853	85063854	3	4.00641	-	[score_CL=4.00641;score_E=104.665;score_B=108.689;score_UC=4.00641]
17	85063852	85063853	3	68.1523	-	[score_CL=68.1523;score_E=108.602;score_B=176.754;score_UC=68.1523]
17	85063851	85063852	3	44.599	-	[score_CL=44.599;score_E=122.601;score_B=167.2;score_UC=44.599]
17	85063850	85063851	3	19.826	-	[score_CL=19.826;score_E=123.589;score_B=143.415;score_UC=19.826]
17	85063849	85063850	3	52.9867	-	[score_CL=52.9867;score_E=123.028;score_B=176.014;score_UC=52.9867]
17	85063848	85063849	3	37.6327	-	[score_CL=37.6327;score_E=102.82;score_B=140.453;score_UC=37.6327]
17	85063841	85063842	3	18.3974	-	[score_CL=18.3974;score_E=97.8486;score_B=116.124;score_UC=18.3974]
17	85063840	85063841	3	15.587	-	[score_CL=15.587;score_E=108.472;score_B=118.28;score_UC=15.587]
17	85063839	85063840	3	8.40876	-	[score_CL=8.40876;score_E=97.5071;score_B=97.8692;score_UC=8.40876]
17	85063670	85063671	3	4.04813	-	[score_CL=4.04813;score_E=43.6447;score_B=40.7614;score_UC=4.04813]
17	85063569	85063570	3	6.48061	-	[score_CL=6.48061;score_E=79.6204;score_B=76.2209;score_UC=6.48061]
17	85063568	85063569	3	10.6416	-	[score_CL=10.6416;score_E=77.8257;score_B=80.6469;score_UC=10.6416]
17	85063567	85063568	3	2.34548	-	[score_CL=2.34548;score_E=82.774;score_B=71.1981;score_UC=2.34548]
17	85063562	85063563	3	6.12471	-	[score_CL=6.12471;score_E=77.4985;score_B=73.5127;score_UC=6.12471]
17	85063561	85063562	3	7.045	-	[score_CL=7.045;score_E=97.0471;score_B=101.266;score_UC=7.045]
17	85063560	85063561	3	31.9512	-	[score_CL=31.9512;score_E=95.5873;score_B=127.538;score_UC=31.9512]
17	85063559	85063560	3	18.1919	-	[score_CL=18.1919;score_E=110.351;score_B=128.543;score_UC=18.1919]
17	85063558	85063559	3	40.8761	-	[score_CL=40.8761;score_E=109.174;score_B=150.05;score_UC=40.8761]
17	85063557	85063558	3	31.9498	-	[score_CL=31.9498;score_E=110.662;score_B=142.611;score_UC=31.9498]
17	85063556	85063557	3	42.8088	-	[score_CL=42.8088;score_E=108.079;score_B=150.888;score_UC=42.8088]
17	85063555	85063556	3	17.8611	-	[score_CL=17.8611;score_E=110.947;score_B=128.808;score_UC=17.8611]
17	85063554	85063555	3	38.3327	-	[score_CL=38.3327;score_E=109.49;score_B=147.823;score_UC=38.3327]
17	85063553	85063554	3	104.95	-	[score_CL=104.95;score_E=111.206;score_B=216.156;score_UC=104.95]
17	85063552	85063553	3	111.327	-	[score_CL=156.645;score_E=111.327;score_B=267.972;score_UC=111.327]
17	85063551	85063552	3	38.8295	-	[score_CL=38.8295;score_E=90.9201;score_B=129.75;score_UC=38.8295]
17	85063544	85063545	3	4.89814	-	[score_CL=4.89814;score_E=72.3271;score_B=71.1766;score_UC=4.89814]
17	85063495	85063496	3	0.256964	-	[score_CL=0.256964;score_E=71.0656;score_B=60.3191;score_UC=0.256964]
17	85063461	85063462	3	15.1473	-	[score_CL=15.1473;score_E=84.3813;score_B=98.4914;score_UC=15.1473]
17	85063460	85063461	3	20.5667	-	[score_CL=20.5667;score_E=99.8658;score_B=120.432;score_UC=20.5667]
17	85063459	85063460	3	39.3258	-	[score_CL=39.3258;score_E=82.988;score_B=122.314;score_UC=39.3258]
17	85063455	85063456	3	1.21003	-	[score_CL=1.21003;score_E=83.5537;score_B=72.7222;score_UC=1.21003]
17	85063454	85063455	3	19.3563	-	[score_CL=19.3563;score_E=79.0683;score_B=98.2307;score_UC=19.3563]
17	85063453	85063454	3	14.7433	-	[score_CL=14.7433;score_E=89.9021;score_B=98.4104;score_UC=14.7433]
17	85063452	85063453	3	8.6851	-	[score_CL=8.6851;score_E=85.4012;score_B=81.0657;score_UC=8.6851]
17	85063451	85063452	3	8.21566	-	[score_CL=8.21566;score_E=73.8803;score_B=71.0668;score_UC=8.21566]
17	85063450	85063451	3	2.94297	-	[score_CL=2.94297;score_E=74.2987;score_B=62.2037;score_UC=2.94297]
17	85063449	85063450	3	1.24572	-	[score_CL=1.24572;score_E=68.3272;score_B=54.9553;score_UC=1.24572]
17	85063005	85063006	3	6.15954	-	[score_CL=6.15954;score_E=172.209;score_B=172.11;score_UC=6.15954]
17	85063004	85063005	3	24.0617	-	[score_CL=24.0617;score_E=158.496;score_B=182.557;score_UC=24.0617]
17	85063000	85063001	3	14.0976	-	[score_CL=14.0976;score_E=154.729;score_B=168.785;score_UC=14.0976]
17	85062990	85062991	3	4.40985	-	[score_CL=4.40985;score_E=161.727;score_B=157.703;score_UC=4.40985]
17	85062989	85062990	3	1.57826	-	[score_CL=1.57826;score_E=168.246;score_B=155.299;score_UC=1.57826]
17	85062984	85062985	3	2.7033	-	[score_CL=2.7033;score_E=182.541;score_B=173.96;score_UC=2.7033]
17	85062983	85062984	3	20.0187	-	[score_CL=20.0187;score_E=185.744;score_B=205.762;score_UC=20.0187]
17	85062982	85062983	3	27.3398	-	[score_CL=27.3398;score_E=181.637;score_B=208.977;score_UC=27.3398]
17	85062972	85062973	3	13.3181	-	[score_CL=13.3181;score_E=185.534;score_B=198.852;score_UC=13.3181]
17	85062971	85062972	3	44.1927	-	[score_CL=44.1927;score_E=198.975;score_B=243.168;score_UC=44.1927]
17	85062970	85062971	3	42.1617	-	[score_CL=42.1617;score_E=204.997;score_B=247.159;score_UC=42.1617]
17	85062969	85062970	3	45.3972	-	[score_CL=45.3972;score_E=192.69;score_B=238.087;score_UC=45.3972]
17	85062968	85062969	3	8.11572	-	[score_CL=8.11572;score_E=195.458;score_B=203.574;score_UC=8.11572]
17	85062967	85062968	3	10.7389	-	[score_CL=10.7389;score_E=173.617;score_B=178.793;score_UC=10.7389]
17	85062962	85062963	3	11.2958	-	[score_CL=11.2958;score_E=165.58;score_B=176.34;score_UC=11.2958]
17	85062949	85062950	3	36.0923	-	[score_CL=36.0923;score_E=184.539;score_B=220.632;score_UC=36.0923]
17	85062948	85062949	3	39.1257	-	[score_CL=39.1257;score_E=200.265;score_B=239.391;score_UC=39.1257]
17	85062947	85062948	3	17.2799	-	[score_CL=17.2799;score_E=183.641;score_B=200.921;score_UC=17.2799]
17	85062946	85062947	3	0.290347	-	[score_CL=0.290347;score_E=182.602;score_B=169.956;score_UC=0.290347]
17	85062924	85062925	3	2.91539	-	[score_CL=2.91539;score_E=156.244;score_B=150.476;score_UC=2.91539]
17	85062753	85062754	3	3.71684	-	[score_CL=3.71684;score_E=487.594;score_B=484.075;score_UC=3.71684]
17	85062751	85062752	3	79.7482	-	[score_CL=79.7482;score_E=511.403;score_B=591.151;score_UC=79.7482]
17	85062750	85062751	3	115.258	-	[score_CL=115.258;score_E=511.474;score_B=626.732;score_UC=115.258]
17	85062745	85062746	3	15.3619	-	[score_CL=15.3619;score_E=517.483;score_B=532.845;score_UC=15.3619]
17	85062744	85062745	3	99.5538	-	[score_CL=99.5538;score_E=533.359;score_B=632.913;score_UC=99.5538]
17	85062743	85062744	3	152.635	-	[score_CL=152.635;score_E=537.62;score_B=690.254;score_UC=152.635]
17	85062742	85062743	3	237.18	-	[score_CL=237.18;score_E=537.872;score_B=775.052;score_UC=237.18]
17	85062741	85062742	3	148.227	-	[score_CL=148.227;score_E=538.004;score_B=686.231;score_UC=148.227]
17	85062740	85062741	3	69.1668	-	[score_CL=69.1668;score_E=532.336;score_B=601.503;score_UC=69.1668]
17	85062739	85062740	3	14.8177	-	[score_CL=14.8177;score_E=526.712;score_B=541.53;score_UC=14.8177]
17	85062738	85062739	3	9.28675	-	[score_CL=9.28675;score_E=512.827;score_B=515.05;score_UC=9.28675]
17	85062732	85062733	3	1.79833	-	[score_CL=1.79833;score_E=494.916;score_B=487.715;score_UC=1.79833]
17	85062729	85062730	3	9.37673	-	[score_CL=9.37673;score_E=492.555;score_B=500.067;score_UC=9.37673]
17	85062646	85062647	3	52.7955	-	[score_CL=52.7955;score_E=541.596;score_B=594.391;score_UC=52.7955]
17	85062645	85062646	3	57.7153	-	[score_CL=57.7153;score_E=554.043;score_B=611.758;score_UC=57.7153]
17	85062644	85062645	3	12.2147	-	[score_CL=12.2147;score_E=563.854;score_B=576.069;score_UC=12.2147]
17	85062643	85062644	3	43.4208	-	[score_CL=43.4208;score_E=558.322;score_B=601.743;score_UC=43.4208]
17	85062642	85062643	3	48.7237	-	[score_CL=48.7237;score_E=546.256;score_B=594.98;score_UC=48.7237]
17	85062639	85062640	3	30.875	-	[score_CL=30.875;score_E=531.163;score_B=562.038;score_UC=30.875]
17	85062636	85062637	3	38.4785	-	[score_CL=38.4785;score_E=555.453;score_B=593.931;score_UC=38.4785]
17	85062635	85062636	3	62.2167	-	[score_CL=62.2167;score_E=558.15;score_B=620.367;score_UC=62.2167]
17	85062634	85062635	3	2.77073	-	[score_CL=2.77073;score_E=576.955;score_B=579.787;score_UC=2.77073]
17	85062633	85062634	3	66.6387	-	[score_CL=66.6387;score_E=561.628;score_B=628.267;score_UC=66.6387]
17	85062632	85062633	3	50.8261	-	[score_CL=50.8261;score_E=579.03;score_B=629.856;score_UC=50.8261]
17	85062631	85062632	3	102.649	-	[score_CL=102.649;score_E=569.066;score_B=671.715;score_UC=102.649]
17	85062630	85062631	3	9.60259	-	[score_CL=9.60259;score_E=580.882;score_B=590.485;score_UC=9.60259]
17	85062629	85062630	3	84.5173	-	[score_CL=84.5173;score_E=572.099;score_B=656.617;score_UC=84.5173]
17	85062628	85062629	3	88.543	-	[score_CL=88.543;score_E=582.495;score_B=671.038;score_UC=88.543]
17	85062627	85062628	3	204.057	-	[score_CL=204.057;score_E=583.208;score_B=787.265;score_UC=204.057]
17	85062626	85062627	3	318.6	-	[score_CL=318.6;score_E=583.854;score_B=902.455;score_UC=318.6]
17	85062625	85062626	3	234.12	-	[score_CL=234.12;score_E=584.433;score_B=818.554;score_UC=234.12]
17	85062624	85062625	3	57.1985	-	[score_CL=57.1985;score_E=584.943;score_B=642.141;score_UC=57.1985]
17	85062623	85062624	3	140.734	-	[score_CL=140.734;score_E=585.382;score_B=726.116;score_UC=140.734]
17	85062622	85062623	3	188.187	-	[score_CL=188.187;score_E=584.006;score_B=772.192;score_UC=188.187]
17	85062621	85062622	3	18.9714	-	[score_CL=18.9714;score_E=565.519;score_B=584.49;score_UC=18.9714]
17	85062617	85062618	3	113.374	-	[score_CL=113.374;score_E=567.217;score_B=680.591;score_UC=113.374]
17	85062616	85062617	3	272.451	-	[score_CL=272.451;score_E=586.334;score_B=858.785;score_UC=272.451]
17	85062615	85062616	3	247.481	-	[score_CL=247.481;score_E=586.144;score_B=833.626;score_UC=247.481]
17	85062614	85062615	3	163.009	-	[score_CL=163.009;score_E=585.869;score_B=748.878;score_UC=163.009]
17	85062613	85062614	3	33.6842	-	[score_CL=33.6842;score_E=565.393;score_B=599.077;score_UC=33.6842]
17	85062611	85062612	3	32.1053	-	[score_CL=32.1053;score_E=556.064;score_B=588.169;score_UC=32.1053]
17	85062610	85062611	3	10.8853	-	[score_CL=10.8853;score_E=563.349;score_B=574.233;score_UC=10.8853]
17	85062521	85062522	3	60.1987	-	[score_CL=60.1987;score_E=236.725;score_B=296.924;score_UC=60.1987]
17	85062511	85062512	3	3.04621	-	[score_CL=3.04621;score_E=228.046;score_B=217.824;score_UC=3.04621]
17	85062510	85062511	3	10.9504	-	[score_CL=10.9504;score_E=236.383;score_B=242.376;score_UC=10.9504]
17	85062509	85062510	3	23.95	-	[score_CL=23.95;score_E=242.434;score_B=266.384;score_UC=23.95]
17	85062508	85062509	3	75.1606	-	[score_CL=75.1606;score_E=228.387;score_B=303.547;score_UC=75.1606]
17	85062502	85062503	3	26.8871	-	[score_CL=26.8871;score_E=199.663;score_B=226.55;score_UC=26.8871]
17	85062371	85062372	3	0.142807	-	[score_CL=0.142807;score_E=89.433;score_B=79.3708;score_UC=0.142807]
17	85062348	85062349	3	2.91306	-	[score_CL=2.91306;score_E=101;score_B=92.9548;score_UC=2.91306]
17	85062347	85062348	3	20.3436	-	[score_CL=20.3436;score_E=94.5032;score_B=114.559;score_UC=20.3436]
17	85062346	85062347	3	11.3592	-	[score_CL=11.3592;score_E=98.7265;score_B=106.459;score_UC=11.3592]
17	85062342	85062343	3	0.235638	-	[score_CL=0.235638;score_E=80.0819;score_B=68.3139;score_UC=0.235638]
17	84770739	84770740	3	0.909148	-	[score_CL=0.909148;score_E=54.1023;score_B=40.0683;score_UC=0.909148]
17	84770738	84770739	3	3.02842	-	[score_CL=3.02842;score_E=48.7207;score_B=42.5145;score_UC=3.02842]
17	84770736	84770737	3	0.997903	-	[score_CL=0.997903;score_E=60.5822;score_B=46.5305;score_UC=0.997903]
17	84770735	84770736	3	8.48105	-	[score_CL=8.48105;score_E=56.9198;score_B=56.3592;score_UC=8.48105]
17	84770734	84770735	3	7.2646	-	[score_CL=7.2646;score_E=57.2324;score_B=55.4391;score_UC=7.2646]
17	84770731	84770732	3	7.74156	-	[score_CL=7.74156;score_E=51.4232;score_B=54.0576;score_UC=7.74156]
17	84770730	84770731	3	1.75612	-	[score_CL=1.75612;score_E=64.0155;score_B=48.4433;score_UC=1.75612]
17	84770729	84770730	3	1.51566	-	[score_CL=1.51566;score_E=58.7149;score_B=42.9234;score_UC=1.51566]
17	84770728	84770729	3	1.77387	-	[score_CL=1.77387;score_E=73.7962;score_B=67.1276;score_UC=1.77387]
17	84770727	84770728	3	25.8562	-	[score_CL=25.8562;score_E=73.0659;score_B=98.922;score_UC=25.8562]
17	84770726	84770727	3	29.2194	-	[score_CL=29.2194;score_E=79.6749;score_B=108.894;score_UC=29.2194]
17	84770725	84770726	3	9.57652	-	[score_CL=9.57652;score_E=72.7536;score_B=81.9806;score_UC=9.57652]
17	84770724	84770725	3	2.30268	-	[score_CL=2.30268;score_E=65.2992;score_B=52.3646;score_UC=2.30268]
17	84770723	84770724	3	0.660441	-	[score_CL=0.660441;score_E=58.0633;score_B=43.7418;score_UC=0.660441]
17	84770713	84770714	3	2.56412	-	[score_CL=2.56412;score_E=59.4566;score_B=48.8039;score_UC=2.56412]
17	84770712	84770713	3	3.42883	-	[score_CL=3.42883;score_E=57.6843;score_B=49.8325;score_UC=3.42883]
17	84770711	84770712	3	0.0842733	-	[score_CL=0.0842733;score_E=63.2639;score_B=46.5588;score_UC=0.0842733]
17	84770706	84770707	3	1.25223	-	[score_CL=1.25223;score_E=65.573;score_B=51.6961;score_UC=1.25223]
17	84770705	84770706	3	6.79538	-	[score_CL=6.79538;score_E=59.8155;score_B=57.489;score_UC=6.79538]
17	84770704	84770705	3	3.56499	-	[score_CL=3.56499;score_E=67.9162;score_B=54.6452;score_UC=3.56499]
17	84770703	84770704	3	3.41092	-	[score_CL=3.41092;score_E=61.287;score_B=51.2382;score_UC=3.41092]
17	84770702	84770703	3	1.16482	-	[score_CL=1.16482;score_E=62.3506;score_B=48.6089;score_UC=1.16482]
17	84755597	84755598	3	11.2055	-	[score_CL=11.2055;score_E=45.4283;score_B=51.6286;score_UC=11.2055]
17	84755596	84755597	3	7.20533	-	[score_CL=7.20533;score_E=49.3164;score_B=47.6655;score_UC=7.20533]
17	84755588	84755589	3	2.98626	-	[score_CL=2.98626;score_E=46.4721;score_B=36.1897;score_UC=2.98626]
17	84755587	84755588	3	5.81686	-	[score_CL=5.81686;score_E=48.4278;score_B=40.8707;score_UC=5.81686]
17	84755586	84755587	3	6.68426	-	[score_CL=6.68426;score_E=44.1559;score_B=41.6093;score_UC=6.68426]
17	84748053	84748054	3	4.42193	-	[score_CL=4.42193;score_E=59.584;score_B=51.5489;score_UC=4.42193]
17	84748052	84748053	3	6.79983	-	[score_CL=6.79983;score_E=55.4428;score_B=53.9248;score_UC=6.79983]
17	84747886	84747887	3	3.35587	-	[score_CL=3.35587;score_E=36.504;score_B=31.7074;score_UC=3.35587]
17	84465910	84465911	3	1.76862	-	[score_CL=1.76862;score_E=37.1536;score_B=29.8988;score_UC=1.76862]
17	84465902	84465903	3	7.03565	-	[score_CL=7.03565;score_E=49.7976;score_B=47.5096;score_UC=7.03565]
17	84465901	84465902	3	12.222	-	[score_CL=12.222;score_E=52.8653;score_B=55.7729;score_UC=12.222]
17	84465900	84465901	3	8.42558	-	[score_CL=8.42558;score_E=62.3846;score_B=59.3004;score_UC=8.42558]
17	84465899	84465900	3	14.4817	-	[score_CL=14.4817;score_E=47.102;score_B=58.47;score_UC=14.4817]
17	84465898	84465899	3	0.907737	-	[score_CL=0.907737;score_E=55.4947;score_B=41.8836;score_UC=0.907737]
17	84191729	84191730	3	3.76777	-	[score_CL=3.76777;score_E=31.8076;score_B=28.0059;score_UC=3.76777]
17	84191728	84191729	3	0.0376982	-	[score_CL=0.0376982;score_E=36.4047;score_B=24.0688;score_UC=0.0376982]
17	84191075	84191076	3	3.08088	-	[score_CL=4.35452;score_E=3.08088;score_B=5.9418;score_UC=3.08088]
17	84191074	84191075	3	3.08633	-	[score_CL=5.53642;score_E=3.08633;score_B=6.28909;score_UC=3.08633]
17	84190729	84190730	3	8.41345	-	[score_CL=8.41345;score_E=53.5146;score_B=53.7321;score_UC=8.41345]
17	84190728	84190729	3	6.15469	-	[score_CL=6.15469;score_E=55.7372;score_B=51.7195;score_UC=6.15469]
17	84190723	84190724	3	2.67816	-	[score_CL=2.67816;score_E=50.2814;score_B=42.6413;score_UC=2.67816]
17	84190722	84190723	3	1.57391	-	[score_CL=1.57391;score_E=54.3398;score_B=41.7604;score_UC=1.57391]
17	84190701	84190702	3	1.58322	-	[score_CL=1.58322;score_E=57.1742;score_B=44.5528;score_UC=1.58322]
17	84190700	84190701	3	2.80666	-	[score_CL=2.80666;score_E=55.219;score_B=45.8003;score_UC=2.80666]
17	84190699	84190700	3	1.58322	-	[score_CL=1.58322;score_E=57.1444;score_B=44.523;score_UC=1.58322]
17	84190685	84190686	3	7.56265	-	[score_CL=7.56265;score_E=53.9201;score_B=53.4454;score_UC=7.56265]
17	84190684	84190685	3	4.20901	-	[score_CL=4.20901;score_E=57.8404;score_B=49.8266;score_UC=4.20901]
17	84190458	84190459	3	1.10136	-	[score_CL=1.10136;score_E=47.1431;score_B=38.0859;score_UC=1.10136]
17	84190431	84190432	3	5.398	-	[score_CL=5.398;score_E=62.914;score_B=57.4804;score_UC=5.398]
17	84190430	84190431	3	6.75916	-	[score_CL=6.75916;score_E=62.9928;score_B=59.1746;score_UC=6.75916]
17	84190429	84190430	3	1.40153	-	[score_CL=1.40153;score_E=66.7135;score_B=53.3801;score_UC=1.40153]
17	84190415	84190416	3	3.29929	-	[score_CL=3.29929;score_E=77.4173;score_B=67.7182;score_UC=3.29929]
17	84190414	84190415	3	14.7902	-	[score_CL=14.7902;score_E=73.7124;score_B=83.7154;score_UC=14.7902]
17	84190413	84190414	3	9.605	-	[score_CL=9.605;score_E=75.8712;score_B=78.7296;score_UC=9.605]
17	84190344	84190345	3	6.08472	-	[score_CL=6.08472;score_E=80.3182;score_B=81.5314;score_UC=6.08472]
17	84190333	84190334	3	0.117447	-	[score_CL=0.117447;score_E=92.9877;score_B=76.4179;score_UC=0.117447]
17	84190332	84190333	3	14.1745	-	[score_CL=14.1745;score_E=93.7033;score_B=107.874;score_UC=14.1745]
17	84190331	84190332	3	28.9834	-	[score_CL=28.9834;score_E=89.1786;score_B=118.162;score_UC=28.9834]
17	84190330	84190331	3	3.16449	-	[score_CL=3.16449;score_E=90.4071;score_B=92.202;score_UC=3.16449]
17	84186288	84186289	3	6.44271	-	[score_CL=6.44271;score_E=25.9935;score_B=29.3331;score_UC=6.44271]
17	84186287	84186288	3	1.45946	-	[score_CL=1.45946;score_E=26.8391;score_B=24.4563;score_UC=1.45946]
17	84186283	84186284	3	4.24705	-	[score_CL=4.24705;score_E=29.6333;score_B=25.7356;score_UC=4.24705]
17	84186282	84186283	3	3.76568	-	[score_CL=3.76568;score_E=34.1792;score_B=26.8583;score_UC=3.76568]
17	84186281	84186282	3	5.09133	-	[score_CL=5.09133;score_E=38.0913;score_B=30.9793;score_UC=5.09133]
17	84186280	84186281	3	7.99447	-	[score_CL=7.99447;score_E=43.3544;score_B=51.1041;score_UC=7.99447]
17	84186279	84186280	3	27.1496	-	[score_CL=27.1496;score_E=43.0947;score_B=70.2444;score_UC=27.1496]
17	84186278	84186279	3	31.5746	-	[score_CL=31.5746;score_E=43.0948;score_B=74.6693;score_UC=31.5746]
17	84186277	84186278	3	8.75031	-	[score_CL=8.75031;score_E=43.7582;score_B=52.5086;score_UC=8.75031]
17	84186276	84186277	3	16.9606	-	[score_CL=16.9606;score_E=40.7096;score_B=57.1073;score_UC=16.9606]
17	84186275	84186276	3	8.71693	-	[score_CL=8.71693;score_E=40.7117;score_B=46.3386;score_UC=8.71693]
17	84186274	84186275	3	0.833194	-	[score_CL=0.833194;score_E=42.338;score_B=26.9774;score_UC=0.833194]
17	84186273	84186274	3	0.259738	-	[score_CL=0.259738;score_E=33.1075;score_B=18.9087;score_UC=0.259738]
17	84186258	84186259	3	6.33566	-	[score_CL=6.33566;score_E=26.6963;score_B=30.336;score_UC=6.33566]
17	84186204	84186205	3	0.40441	-	[score_CL=0.40441;score_E=14.7648;score_B=14.3826;score_UC=0.40441]
17	84186203	84186204	3	13.9681	-	[score_CL=36.1608;score_E=13.9681;score_B=50.129;score_UC=13.9681]
17	84186202	84186203	3	13.9681	-	[score_CL=25.9319;score_E=13.9681;score_B=39.9;score_UC=13.9681]
17	84186201	84186202	3	13.2888	-	[score_CL=13.2888;score_E=13.9681;score_B=27.2569;score_UC=13.2888]
17	84186200	84186201	3	6.16993	-	[score_CL=6.16993;score_E=13.968;score_B=20.1294;score_UC=6.16993]
17	84185654	84185655	3	5.76727	-	[score_CL=5.76727;score_E=37.6923;score_B=42.8611;score_UC=5.76727]
17	84185653	84185654	3	17.1608	-	[score_CL=17.1608;score_E=37.2178;score_B=54.1011;score_UC=17.1608]
17	84185652	84185653	3	1.45063	-	[score_CL=1.45063;score_E=41.1342;score_B=39.0159;score_UC=1.45063]
17	84185645	84185646	3	1.27064	-	[score_CL=1.27064;score_E=38.75;score_B=25.6101;score_UC=1.27064]
17	84185644	84185645	3	3.09073	-	[score_CL=3.09073;score_E=47.0987;score_B=43.2561;score_UC=3.09073]
17	84185643	84185644	3	18.7923	-	[score_CL=18.7923;score_E=42.1385;score_B=60.1245;score_UC=18.7923]
17	84185642	84185643	3	6.85908	-	[score_CL=6.85908;score_E=48.5989;score_B=55.2831;score_UC=6.85908]
17	84185641	84185642	3	13.5412	-	[score_CL=13.5412;score_E=39.3712;score_B=50.2297;score_UC=13.5412]
17	84185462	84185463	3	6.1027	-	[score_CL=6.1027;score_E=47.7007;score_B=48.0619;score_UC=6.1027]
17	84185461	84185462	3	0.368014	-	[score_CL=0.368014;score_E=57.6729;score_B=42.5453;score_UC=0.368014]
17	84185455	84185456	3	12.2057	-	[score_CL=12.2057;score_E=68.724;score_B=80.9297;score_UC=12.2057]
17	84185454	84185455	3	41.8814	-	[score_CL=41.8814;score_E=61.3318;score_B=103.213;score_UC=41.8814]
17	84185453	84185454	3	0.188992	-	[score_CL=0.188992;score_E=70.5841;score_B=71.3759;score_UC=0.188992]
17	84185452	84185453	3	0.188802	-	[score_CL=0.188802;score_E=72.0395;score_B=65.1316;score_UC=0.188802]
17	84185451	84185452	3	27.1651	-	[score_CL=27.1651;score_E=70.1123;score_B=97.2774;score_UC=27.1651]
17	84185450	84185451	3	31.5013	-	[score_CL=31.5013;score_E=77.079;score_B=108.58;score_UC=31.5013]
17	84185449	84185450	3	8.92669	-	[score_CL=8.92669;score_E=88.766;score_B=97.61;score_UC=8.92669]
17	84185448	84185449	3	23.4305	-	[score_CL=23.4305;score_E=78.5986;score_B=102.029;score_UC=23.4305]
17	84185447	84185448	3	36.312	-	[score_CL=36.312;score_E=68.5345;score_B=104.846;score_UC=36.312]
17	84185444	84185445	3	10.0674	-	[score_CL=10.0674;score_E=49.6924;score_B=58.4845;score_UC=10.0674]
17	84185431	84185432	3	18.6672	-	[score_CL=18.6672;score_E=64.692;score_B=83.2643;score_UC=18.6672]
17	84185430	84185431	3	14.5132	-	[score_CL=14.5132;score_E=68.3842;score_B=81.2817;score_UC=14.5132]
17	84185405	84185406	3	4.3274	-	[score_CL=4.3274;score_E=55.9313;score_B=48.3206;score_UC=4.3274]
17	84185404	84185405	3	6.54039	-	[score_CL=6.54039;score_E=69.0792;score_B=61.7151;score_UC=6.54039]
17	84185403	84185404	3	16.4503	-	[score_CL=16.4503;score_E=54.3605;score_B=70.2831;score_UC=16.4503]
17	84185245	84185246	3	12.3439	-	[score_CL=12.3439;score_E=109.422;score_B=121.766;score_UC=12.3439]
17	84185244	84185245	3	41.9233	-	[score_CL=41.9233;score_E=122.824;score_B=164.747;score_UC=41.9233]
17	84185243	84185244	3	50.136	-	[score_CL=50.136;score_E=130.777;score_B=180.913;score_UC=50.136]
17	84185242	84185243	3	61.2367	-	[score_CL=61.2367;score_E=111.346;score_B=172.583;score_UC=61.2367]
17	84185167	84185168	3	17.9532	-	[score_CL=17.9532;score_E=234.94;score_B=252.811;score_UC=17.9532]
17	84185166	84185167	3	4.99269	-	[score_CL=4.99269;score_E=250.737;score_B=244.899;score_UC=4.99269]
17	84185099	84185100	3	278.952	-	[score_CL=278.952;score_E=387.534;score_B=666.486;score_UC=278.952]
17	84185098	84185099	3	400.573	-	[score_CL=400.573;score_E=407.516;score_B=808.089;score_UC=400.573]
17	84185097	84185098	3	201.744	-	[score_CL=201.744;score_E=408.222;score_B=609.966;score_UC=201.744]
17	84185096	84185097	3	288.514	-	[score_CL=288.514;score_E=408.873;score_B=697.388;score_UC=288.514]
17	84185095	84185096	3	125.254	-	[score_CL=125.254;score_E=409.47;score_B=534.724;score_UC=125.254]
17	84185094	84185095	3	48.272	-	[score_CL=48.272;score_E=407.315;score_B=455.587;score_UC=48.272]
17	84185093	84185094	3	17.8941	-	[score_CL=17.8941;score_E=389.978;score_B=407.872;score_UC=17.8941]
17	84185090	84185091	3	17.9401	-	[score_CL=17.9401;score_E=375.334;score_B=393.249;score_UC=17.9401]
17	84185089	84185090	3	3.41418	-	[score_CL=3.41418;score_E=391.007;score_B=382.682;score_UC=3.41418]
17	84185087	84185088	3	1.46642	-	[score_CL=1.46642;score_E=390.074;score_B=376.904;score_UC=1.46642]
17	84185086	84185087	3	13.8574	-	[score_CL=13.8574;score_E=394.787;score_B=407.904;score_UC=13.8574]
17	84185085	84185086	3	24.572	-	[score_CL=24.572;score_E=386.502;score_B=411.074;score_UC=24.572]
17	84185082	84185083	3	16.123	-	[score_CL=16.123;score_E=392.957;score_B=409.08;score_UC=16.123]
17	84185081	84185082	3	31.5618	-	[score_CL=31.5618;score_E=401.953;score_B=433.515;score_UC=31.5618]
17	84185080	84185081	3	13.6215	-	[score_CL=13.6215;score_E=395.08;score_B=408.698;score_UC=13.6215]
17	84185079	84185080	3	3.8183	-	[score_CL=3.8183;score_E=407.603;score_B=411.443;score_UC=3.8183]
17	84185078	84185079	3	134.323	-	[score_CL=134.323;score_E=395.739;score_B=530.061;score_UC=134.323]
17	84185077	84185078	3	249.848	-	[score_CL=249.848;score_E=410.72;score_B=660.568;score_UC=249.848]
17	84185076	84185077	3	62.0378	-	[score_CL=62.0378;score_E=410.265;score_B=472.302;score_UC=62.0378]
17	84185075	84185076	3	52.9533	-	[score_CL=52.9533;score_E=405.224;score_B=458.178;score_UC=52.9533]
17	84185074	84185075	3	16.001	-	[score_CL=16.001;score_E=409.193;score_B=425.194;score_UC=16.001]
17	84185073	84185074	3	32.8491	-	[score_CL=32.8491;score_E=405.322;score_B=438.171;score_UC=32.8491]
17	84185072	84185073	3	38.0527	-	[score_CL=38.0527;score_E=387.394;score_B=425.446;score_UC=38.0527]
17	84185069	84185070	3	11.8149	-	[score_CL=11.8149;score_E=386.384;score_B=398.199;score_UC=11.8149]
17	84185068	84185069	3	39.0525	-	[score_CL=39.0525;score_E=376.805;score_B=415.857;score_UC=39.0525]
17	84185039	84185040	3	49.5177	-	[score_CL=49.5177;score_E=329.868;score_B=379.385;score_UC=49.5177]
17	84185038	84185039	3	8.49612	-	[score_CL=8.49612;score_E=338.606;score_B=347.102;score_UC=8.49612]
17	84185024	84185025	3	0.942044	-	[score_CL=0.942044;score_E=290.942;score_B=280.85;score_UC=0.942044]
17	84185023	84185024	3	0.160812	-	[score_CL=0.160812;score_E=292.354;score_B=277.843;score_UC=0.160812]
17	84185013	84185014	3	35.5332	-	[score_CL=35.5332;score_E=280.211;score_B=315.745;score_UC=35.5332]
17	84185012	84185013	3	15.4178	-	[score_CL=15.4178;score_E=281.756;score_B=297.174;score_UC=15.4178]
17	84184587	84184588	3	6.51167	-	[score_CL=6.51167;score_E=78.5738;score_B=76.6484;score_UC=6.51167]
17	84184586	84184587	3	4.18186	-	[score_CL=4.18186;score_E=82.328;score_B=74.4216;score_UC=4.18186]
17	84184551	84184552	3	2.23346	-	[score_CL=2.23346;score_E=99.6462;score_B=88.3128;score_UC=2.23346]
17	84184550	84184551	3	16.8674	-	[score_CL=16.8674;score_E=82.7281;score_B=99.5691;score_UC=16.8674]
17	84184544	84184545	3	0.966943	-	[score_CL=0.966943;score_E=90.3145;score_B=76.269;score_UC=0.966943]
17	84184543	84184544	3	3.99714	-	[score_CL=3.99714;score_E=104.369;score_B=97.6252;score_UC=3.99714]
17	84184542	84184543	3	21.7833	-	[score_CL=21.7833;score_E=86.936;score_B=108.718;score_UC=21.7833]
17	84184540	84184541	3	4.49591	-	[score_CL=4.49591;score_E=104.159;score_B=100.542;score_UC=4.49591]
17	84184539	84184540	3	23.0006	-	[score_CL=23.0006;score_E=106.196;score_B=129.12;score_UC=23.0006]
17	84184538	84184539	3	17.699	-	[score_CL=17.699;score_E=109.885;score_B=126.933;score_UC=17.699]
17	84184537	84184538	3	6.23354	-	[score_CL=6.23354;score_E=102.651;score_B=99.0297;score_UC=6.23354]
17	84184527	84184528	3	6.6658	-	[score_CL=6.6658;score_E=94.9961;score_B=92.7423;score_UC=6.6658]
17	84184526	84184527	3	5.11819	-	[score_CL=5.11819;score_E=97.7622;score_B=91.7644;score_UC=5.11819]
17	84184461	84184462	3	3.08805	-	[score_CL=3.08805;score_E=170.903;score_B=170.805;score_UC=3.08805]
17	84184460	84184461	3	28.4722	-	[score_CL=28.4722;score_E=174.525;score_B=202.998;score_UC=28.4722]
17	84184459	84184460	3	33.1034	-	[score_CL=33.1034;score_E=191.314;score_B=224.417;score_UC=33.1034]
17	84184458	84184459	3	35.2577	-	[score_CL=35.2577;score_E=191.979;score_B=227.237;score_UC=35.2577]
17	84184457	84184458	3	64.2682	-	[score_CL=64.2682;score_E=192.611;score_B=256.879;score_UC=64.2682]
17	84184456	84184457	3	37.6925	-	[score_CL=37.6925;score_E=193.207;score_B=230.899;score_UC=37.6925]
17	84184455	84184456	3	60.703	-	[score_CL=60.703;score_E=193.766;score_B=254.469;score_UC=60.703]
17	84184454	84184455	3	41.7193	-	[score_CL=41.7193;score_E=194.288;score_B=236.008;score_UC=41.7193]
17	84184453	84184454	3	35.4442	-	[score_CL=35.4442;score_E=194.772;score_B=230.216;score_UC=35.4442]
17	84184452	84184453	3	54.056	-	[score_CL=54.056;score_E=184.409;score_B=238.465;score_UC=54.056]
17	84184451	84184452	3	9.71388	-	[score_CL=9.71388;score_E=175.247;score_B=184.961;score_UC=9.71388]
17	84184449	84184450	3	15.0921	-	[score_CL=15.0921;score_E=159.285;score_B=174.171;score_UC=15.0921]
17	84184448	84184449	3	2.49788	-	[score_CL=2.49788;score_E=195.087;score_B=191.693;score_UC=2.49788]
17	84184447	84184448	3	30.688	-	[score_CL=30.688;score_E=180.172;score_B=210.86;score_UC=30.688]
17	84184446	84184447	3	35.8781	-	[score_CL=35.8781;score_E=187.579;score_B=223.457;score_UC=35.8781]
17	84184445	84184446	3	11.091	-	[score_CL=11.091;score_E=197.156;score_B=208.247;score_UC=11.091]
17	84184444	84184445	3	52.5316	-	[score_CL=52.5316;score_E=189.125;score_B=241.657;score_UC=52.5316]
17	84184443	84184444	3	65.2906	-	[score_CL=65.2906;score_E=197.313;score_B=262.604;score_UC=65.2906]
17	84184442	84184443	3	54.8157	-	[score_CL=54.8157;score_E=187.055;score_B=241.871;score_UC=54.8157]
17	84184441	84184442	3	10.2529	-	[score_CL=10.2529;score_E=177.064;score_B=187.317;score_UC=10.2529]
17	84184439	84184440	3	20.8417	-	[score_CL=20.8417;score_E=171.541;score_B=192.368;score_UC=20.8417]
17	84184438	84184439	3	13.9135	-	[score_CL=13.9135;score_E=177.882;score_B=189.389;score_UC=13.9135]
17	84184437	84184438	3	1.47707	-	[score_CL=1.47707;score_E=194.928;score_B=190.835;score_UC=1.47707]
17	84184436	84184437	3	31.1066	-	[score_CL=31.1066;score_E=178.869;score_B=209.975;score_UC=31.1066]
17	84184435	84184436	3	36.4526	-	[score_CL=36.4526;score_E=196.072;score_B=232.524;score_UC=36.4526]
17	84184434	84184435	3	24.3533	-	[score_CL=24.3533;score_E=195.728;score_B=220.081;score_UC=24.3533]
17	84184433	84184434	3	26.5303	-	[score_CL=26.5303;score_E=195.316;score_B=221.846;score_UC=26.5303]
17	84184432	84184433	3	28.5783	-	[score_CL=28.5783;score_E=188.522;score_B=217.1;score_UC=28.5783]
17	84184431	84184432	3	14.1784	-	[score_CL=14.1784;score_E=188.999;score_B=203.02;score_UC=14.1784]
17	84184430	84184431	3	15.1584	-	[score_CL=15.1584;score_E=168.249;score_B=181.946;score_UC=15.1584]
17	84184426	84184427	3	5.62468	-	[score_CL=5.62468;score_E=151.454;score_B=151.751;score_UC=5.62468]
17	84184424	84184425	3	9.14829	-	[score_CL=9.14829;score_E=153.134;score_B=157.33;score_UC=9.14829]
17	84184423	84184424	3	3.20592	-	[score_CL=3.20592;score_E=160.458;score_B=150.55;score_UC=3.20592]
17	84184269	84184270	3	0.179717	-	[score_CL=0.179717;score_E=56.8232;score_B=46.5364;score_UC=0.179717]
17	84184146	84184147	3	8.54416	-	[score_CL=8.54416;score_E=206.599;score_B=212.65;score_UC=8.54416]
17	84184135	84184136	3	65.9652	-	[score_CL=65.9652;score_E=243.384;score_B=309.349;score_UC=65.9652]
17	84184134	84184135	3	71.248	-	[score_CL=71.248;score_E=263.856;score_B=335.104;score_UC=71.248]
17	84184133	84184134	3	33.3936	-	[score_CL=33.3936;score_E=245.004;score_B=278.398;score_UC=33.3936]
17	84184126	84184127	3	47.3004	-	[score_CL=47.3004;score_E=252.996;score_B=300.297;score_UC=47.3004]
17	84184125	84184126	3	93.8488	-	[score_CL=93.8488;score_E=264.404;score_B=358.252;score_UC=93.8488]
17	84184124	84184125	3	11.8834	-	[score_CL=11.8834;score_E=253.294;score_B=265.178;score_UC=11.8834]
17	84184121	84184122	3	0.333648	-	[score_CL=0.333648;score_E=236.09;score_B=226.338;score_UC=0.333648]
17	84184119	84184120	3	13.9729	-	[score_CL=13.9729;score_E=257.68;score_B=271.653;score_UC=13.9729]
17	84184118	84184119	3	40.2	-	[score_CL=40.2;score_E=272.107;score_B=312.307;score_UC=40.2]
17	84184117	84184118	3	33.7162	-	[score_CL=33.7162;score_E=266.858;score_B=300.574;score_UC=33.7162]
17	84184116	84184117	3	9.61082	-	[score_CL=9.61082;score_E=257.601;score_B=267.211;score_UC=9.61082]
17	84184114	84184115	3	3.65708	-	[score_CL=3.65708;score_E=259.233;score_B=251.914;score_UC=3.65708]
17	84184113	84184114	3	20.137	-	[score_CL=20.137;score_E=242.789;score_B=262.922;score_UC=20.137]
17	84184110	84184111	3	8.70404	-	[score_CL=8.70404;score_E=239.38;score_B=245.737;score_UC=8.70404]
17	84184090	84184091	3	2.49678	-	[score_CL=2.49678;score_E=251.004;score_B=241.018;score_UC=2.49678]
17	84184089	84184090	3	18.6206	-	[score_CL=18.6206;score_E=232.563;score_B=251.178;score_UC=18.6206]
17	84184071	84184072	3	23.3831	-	[score_CL=23.3831;score_E=214.242;score_B=237.625;score_UC=23.3831]
17	84184070	84184071	3	2.01459	-	[score_CL=2.01459;score_E=230.221;score_B=225.477;score_UC=2.01459]
17	84183990	84183991	3	0.402272	-	[score_CL=0.402272;score_E=120.047;score_B=105.003;score_UC=0.402272]
17	84183989	84183990	3	7.25382	-	[score_CL=7.25382;score_E=110.256;score_B=110.047;score_UC=7.25382]
17	84183988	84183989	3	2.86758	-	[score_CL=2.86758;score_E=114.336;score_B=103.776;score_UC=2.86758]
17	84012543	84012544	3	19.8575	-	[score_CL=19.8575;score_E=62.5358;score_B=82.3933;score_UC=19.8575]
17	84012542	84012543	3	33.0543	-	[score_CL=33.0543;score_E=78.6892;score_B=111.743;score_UC=33.0543]
17	84012541	84012542	3	37.4574	-	[score_CL=37.4574;score_E=71.9777;score_B=109.435;score_UC=37.4574]
17	84012540	84012541	3	10.7108	-	[score_CL=10.7108;score_E=77.6812;score_B=88.3913;score_UC=10.7108]
17	84012539	84012540	3	16.4835	-	[score_CL=16.4835;score_E=55.8503;score_B=69.3884;score_UC=16.4835]
17	84012538	84012539	3	3.06294	-	[score_CL=3.06294;score_E=60.3511;score_B=50.6953;score_UC=3.06294]
17	83852524	83852525	3	1.76882	-	[score_CL=1.76882;score_E=63.4967;score_B=55.8823;score_UC=1.76882]
17	83852523	83852524	3	22.0229	-	[score_CL=22.0229;score_E=51.6221;score_B=73.6266;score_UC=22.0229]
17	83852522	83852523	3	6.77573	-	[score_CL=6.77573;score_E=67.5394;score_B=63.495;score_UC=6.77573]
17	83852521	83852522	3	6.13969	-	[score_CL=6.13969;score_E=50.353;score_B=45.9227;score_UC=6.13969]
17	83852515	83852516	3	7.10493	-	[score_CL=7.10493;score_E=47.1747;score_B=45.8639;score_UC=7.10493]
17	83852514	83852515	3	5.04582	-	[score_CL=5.04582;score_E=69.1191;score_B=57.8591;score_UC=5.04582]
17	83852513	83852514	3	18.701	-	[score_CL=18.701;score_E=54.7843;score_B=71.2611;score_UC=18.701]
17	83852512	83852513	3	7.93026	-	[score_CL=7.93026;score_E=59.897;score_B=59.9512;score_UC=7.93026]
17	83852266	83852267	3	0.54641	-	[score_CL=0.54641;score_E=59.6575;score_B=45.0593;score_UC=0.54641]
17	83852265	83852266	3	1.85913	-	[score_CL=1.85913;score_E=62.0005;score_B=48.4029;score_UC=1.85913]
17	83852264	83852265	3	3.65115	-	[score_CL=3.65115;score_E=56.2747;score_B=50.5082;score_UC=3.65115]
17	83852251	83852252	3	2.44827	-	[score_CL=2.44827;score_E=63.6642;score_B=52.5254;score_UC=2.44827]
17	83852250	83852251	3	3.05732	-	[score_CL=3.05732;score_E=64.108;score_B=53.4594;score_UC=3.05732]
17	83852249	83852250	3	2.21512	-	[score_CL=2.21512;score_E=64.0779;score_B=52.7735;score_UC=2.21512]
17	83852204	83852205	3	2.05474	-	[score_CL=2.05474;score_E=75.536;score_B=63.5588;score_UC=2.05474]
17	83852203	83852204	3	3.99654	-	[score_CL=3.99654;score_E=72.4127;score_B=65.698;score_UC=3.99654]
17	83852202	83852203	3	1.18084	-	[score_CL=1.18084;score_E=76.7037;score_B=63.0194;score_UC=1.18084]
17	83852167	83852168	3	0.427143	-	[score_CL=0.427143;score_E=79.4552;score_B=64.4297;score_UC=0.427143]
17	83852166	83852167	3	6.50597	-	[score_CL=6.50597;score_E=74.0097;score_B=70.7089;score_UC=6.50597]
17	83852165	83852166	3	4.7837	-	[score_CL=4.7837;score_E=77.9137;score_B=68.7473;score_UC=4.7837]
17	83852164	83852165	3	2.37214	-	[score_CL=2.37214;score_E=75.284;score_B=63.8513;score_UC=2.37214]
17	83734408	83734409	3	6.74772	-	[score_CL=6.74772;score_E=52.3393;score_B=49.8136;score_UC=6.74772]
17	83734407	83734408	3	6.1358	-	[score_CL=6.1358;score_E=73.6686;score_B=79.8065;score_UC=6.1358]
17	83734406	83734407	3	53.4816	-	[score_CL=53.4816;score_E=72.7328;score_B=126.214;score_UC=53.4816]
17	83734405	83734406	3	39.38	-	[score_CL=39.38;score_E=84.848;score_B=124.228;score_UC=39.38]
17	83734404	83734405	3	21.5819	-	[score_CL=21.5819;score_E=65.29;score_B=86.8719;score_UC=21.5819]
17	83734402	83734403	3	8.06293	-	[score_CL=8.06293;score_E=46.0121;score_B=51.1332;score_UC=8.06293]
17	83514263	83514264	3	4.88364	-	[score_CL=4.88364;score_E=36.6845;score_B=31.4272;score_UC=4.88364]
17	83514262	83514263	3	7.31327	-	[score_CL=7.31327;score_E=39.329;score_B=36.6551;score_UC=7.31327]
17	83514261	83514262	3	8.06323	-	[score_CL=8.06323;score_E=39.2383;score_B=38.9738;score_UC=8.06323]
17	83514260	83514261	3	7.33285	-	[score_CL=7.33285;score_E=37.5335;score_B=36.1154;score_UC=7.33285]
17	83502198	83502199	3	2.35574	-	[score_CL=2.35574;score_E=49.1536;score_B=37.7408;score_UC=2.35574]
17	83502197	83502198	3	4.36054	-	[score_CL=4.36054;score_E=50.3555;score_B=40.7408;score_UC=4.36054]
17	83502196	83502197	3	4.75798	-	[score_CL=4.75798;score_E=54.9948;score_B=43.7948;score_UC=4.75798]
17	83502195	83502196	3	6.90042	-	[score_CL=6.90042;score_E=59.2246;score_B=52.2671;score_UC=6.90042]
17	83502194	83502195	3	11.8831	-	[score_CL=11.8831;score_E=69.8427;score_B=81.7247;score_UC=11.8831]
17	83502193	83502194	3	37.0495	-	[score_CL=37.0495;score_E=70.5614;score_B=107.611;score_UC=37.0495]
17	83502192	83502193	3	16.1535	-	[score_CL=16.1535;score_E=69.7479;score_B=85.9014;score_UC=16.1535]
17	83502191	83502192	3	7.87	-	[score_CL=7.87;score_E=79.4374;score_B=83.3034;score_UC=7.87]
17	83502190	83502191	3	30.278	-	[score_CL=30.278;score_E=57.4545;score_B=87.7324;score_UC=30.278]
17	83502189	83502190	3	6.70521	-	[score_CL=6.70521;score_E=62.3656;score_B=68.867;score_UC=6.70521]
17	83502179	83502180	3	3.83484	-	[score_CL=3.83484;score_E=46.4984;score_B=40.656;score_UC=3.83484]
17	83502178	83502179	3	2.28968	-	[score_CL=2.28968;score_E=50.6228;score_B=39.1795;score_UC=2.28968]
17	83484125	83484126	3	0.638273	-	[score_CL=0.638273;score_E=40.2267;score_B=27.6189;score_UC=0.638273]
17	83484124	83484125	3	4.84912	-	[score_CL=4.84912;score_E=34.2123;score_B=31.984;score_UC=4.84912]
17	83484085	83484086	3	0.277163	-	[score_CL=0.277163;score_E=37.0589;score_B=25.4391;score_UC=0.277163]
17	83483972	83483973	3	9.81836	-	[score_CL=9.81836;score_E=10.3923;score_B=20.1424;score_UC=9.81836]
17	83483971	83483972	3	1.50728	-	[score_CL=1.50728;score_E=10.3806;score_B=11.8361;score_UC=1.50728]
17	83191507	83191508	3	9.43173	-	[score_CL=9.43173;score_E=55.1703;score_B=64.5842;score_UC=9.43173]
17	83191506	83191507	3	31.4269	-	[score_CL=31.4269;score_E=63.2446;score_B=94.6716;score_UC=31.4269]
17	83191505	83191506	3	33.809	-	[score_CL=33.809;score_E=64.0856;score_B=97.8946;score_UC=33.809]
17	83191504	83191505	3	12.7207	-	[score_CL=12.7207;score_E=57.5829;score_B=70.3032;score_UC=12.7207]
17	83191503	83191504	3	3.30283	-	[score_CL=3.30283;score_E=50.0263;score_B=40.3189;score_UC=3.30283]
17	82191923	82191924	3	0.334084	-	[score_CL=0.334084;score_E=10.6568;score_B=5.85397;score_UC=0.334084]
17	82191922	82191923	3	1.34124	-	[score_CL=1.34124;score_E=10.6698;score_B=7.25405;score_UC=1.34124]
17	82191830	82191831	3	2.57939	-	[score_CL=2.57939;score_E=42.2237;score_B=30.8996;score_UC=2.57939]
17	82191829	82191830	3	5.11181	-	[score_CL=5.11181;score_E=52.3128;score_B=47.8166;score_UC=5.11181]
17	82191828	82191829	3	18.7671	-	[score_CL=18.7671;score_E=46.2621;score_B=63.0402;score_UC=18.7671]
17	82191827	82191828	3	6.78358	-	[score_CL=6.78358;score_E=49.0015;score_B=50.8249;score_UC=6.78358]
17	82191617	82191618	3	0.358652	-	[score_CL=0.358652;score_E=26.9815;score_B=19.0443;score_UC=0.358652]
17	82191582	82191583	3	1.79083	-	[score_CL=1.79083;score_E=29.7901;score_B=23.3127;score_UC=1.79083]
17	82160436	82160437	3	25.3874	-	[score_CL=25.3874;score_E=73.3129;score_B=98.7003;score_UC=25.3874]
17	82160435	82160436	3	92.5264	-	[score_CL=708.396;score_E=92.5264;score_B=800.923;score_UC=92.5264]
17	82160434	82160435	3	80.9081	-	[score_CL=588.757;score_E=80.9081;score_B=669.665;score_UC=80.9081]
17	82160433	82160434	3	8.91147	-	[score_CL=8.91147;score_E=71.9777;score_B=80.8893;score_UC=8.91147]
17	81874099	81874100	3	4.15104	-	[score_CL=4.15104;score_E=76.9973;score_B=81.164;score_UC=4.15104]
17	81874098	81874099	3	81.1718	-	[score_CL=182.446;score_E=81.1718;score_B=263.618;score_UC=81.1718]
17	81874097	81874098	3	72.0106	-	[score_CL=72.0106;score_E=96.2278;score_B=168.238;score_UC=72.0106]
17	81874096	81874097	3	39.332	-	[score_CL=39.332;score_E=75.6983;score_B=115.03;score_UC=39.332]
17	81446088	81446089	3	13.7119	-	[score_CL=13.7119;score_E=24.927;score_B=38.6388;score_UC=13.7119]
17	81446087	81446088	3	24.927	-	[score_CL=25.3028;score_E=24.927;score_B=50.2298;score_UC=24.927]
17	81446086	81446087	3	9.6904	-	[score_CL=9.6904;score_E=24.9271;score_B=34.6175;score_UC=9.6904]
17	81388375	81388376	3	0.126744	-	[score_CL=0.126744;score_E=54.9241;score_B=39.7514;score_UC=0.126744]
17	81388374	81388375	3	1.36584	-	[score_CL=1.36584;score_E=57.6591;score_B=43.2947;score_UC=1.36584]
17	81388373	81388374	3	3.70055	-	[score_CL=3.70055;score_E=58.4743;score_B=47.9804;score_UC=3.70055]
17	81388372	81388373	3	5.74861	-	[score_CL=5.74861;score_E=65.9756;score_B=57.4614;score_UC=5.74861]
17	81388371	81388372	3	12.1852	-	[score_CL=12.1852;score_E=75.4868;score_B=79.8464;score_UC=12.1852]
17	81388370	81388371	3	21.4045	-	[score_CL=21.4045;score_E=82.3979;score_B=103.802;score_UC=21.4045]
17	81388369	81388370	3	28.3066	-	[score_CL=28.3066;score_E=89.4602;score_B=117.767;score_UC=28.3066]
17	81388368	81388369	3	35.2553	-	[score_CL=35.2553;score_E=81.8418;score_B=117.097;score_UC=35.2553]
17	81388367	81388368	3	12.671	-	[score_CL=12.671;score_E=89.7935;score_B=102.465;score_UC=12.671]
17	81388366	81388367	3	24.3961	-	[score_CL=24.3961;score_E=69.0081;score_B=93.3562;score_UC=24.3961]
17	81388365	81388366	3	6.14933	-	[score_CL=6.14933;score_E=89.9156;score_B=88.147;score_UC=6.14933]
17	81388364	81388365	3	22.1486	-	[score_CL=22.1486;score_E=72.7024;score_B=94.4721;score_UC=22.1486]
17	81388363	81388364	3	16.1544	-	[score_CL=16.1544;score_E=70.7194;score_B=86.7126;score_UC=16.1544]
17	81388362	81388363	3	0.59697	-	[score_CL=0.59697;score_E=69.6289;score_B=56.4252;score_UC=0.59697]
17	81388290	81388291	3	5.85366	-	[score_CL=5.85366;score_E=60.2597;score_B=55.3803;score_UC=5.85366]
17	81388289	81388290	3	8.62694	-	[score_CL=8.62694;score_E=56.6567;score_B=58.0315;score_UC=8.62694]
17	81388286	81388287	3	2.353	-	[score_CL=2.353;score_E=58.5178;score_B=47.0053;score_UC=2.353]
17	81388285	81388286	3	5.17088	-	[score_CL=5.17088;score_E=56.9597;score_B=49.9397;score_UC=5.17088]
17	81388284	81388285	3	3.95231	-	[score_CL=3.95231;score_E=56.6981;score_B=48.5189;score_UC=3.95231]
17	81387924	81387925	3	0.390828	-	[score_CL=0.390828;score_E=67.8093;score_B=53.123;score_UC=0.390828]
17	81387923	81387924	3	1.90857	-	[score_CL=1.90857;score_E=76.2646;score_B=62.7185;score_UC=1.90857]
17	81387922	81387923	3	10.0878	-	[score_CL=10.0878;score_E=63.9862;score_B=70.8494;score_UC=10.0878]
17	81387914	81387915	3	9.15212	-	[score_CL=9.15212;score_E=73.7356;score_B=75.4705;score_UC=9.15212]
17	81387913	81387914	3	12.1022	-	[score_CL=12.1022;score_E=71.5778;score_B=78.3655;score_UC=12.1022]
17	81387912	81387913	3	0.667972	-	[score_CL=0.667972;score_E=77.6598;score_B=63.1072;score_UC=0.667972]
17	81387905	81387906	3	1.10667	-	[score_CL=1.10667;score_E=74.0833;score_B=60.2181;score_UC=1.10667]
17	81387904	81387905	3	9.40169	-	[score_CL=9.40169;score_E=81.6689;score_B=83.3458;score_UC=9.40169]
17	81387903	81387904	3	20.3422	-	[score_CL=20.3422;score_E=90.3326;score_B=110.674;score_UC=20.3422]
17	81387902	81387903	3	28.919	-	[score_CL=28.919;score_E=86.9327;score_B=115.852;score_UC=28.919]
17	81387901	81387902	3	7.70965	-	[score_CL=7.70965;score_E=85.1848;score_B=89.1088;score_UC=7.70965]
17	81387900	81387901	3	5.75238	-	[score_CL=5.75238;score_E=75.0946;score_B=65.095;score_UC=5.75238]
17	81387899	81387900	3	6.41212	-	[score_CL=6.41212;score_E=65.8262;score_B=62.7424;score_UC=6.41212]
17	81387895	81387896	3	2.45973	-	[score_CL=2.45973;score_E=72.0893;score_B=60.7261;score_UC=2.45973]
17	81387894	81387895	3	9.94458	-	[score_CL=9.94458;score_E=61.589;score_B=68.0063;score_UC=9.94458]
17	81387888	81387889	3	15.2301	-	[score_CL=15.2301;score_E=78.4068;score_B=93.6368;score_UC=15.2301]
17	81387887	81387888	3	35.0127	-	[score_CL=35.0127;score_E=80.7699;score_B=115.783;score_UC=35.0127]
17	81387886	81387887	3	7.88401	-	[score_CL=7.88401;score_E=77.7495;score_B=85.6321;score_UC=7.88401]
17	81387885	81387886	3	0.648591	-	[score_CL=0.648591;score_E=69.489;score_B=54.8261;score_UC=0.648591]
17	81387882	81387883	3	1.34732	-	[score_CL=1.34732;score_E=56.5863;score_B=48.5182;score_UC=1.34732]
17	81387871	81387872	3	9.12152	-	[score_CL=9.12152;score_E=71.2041;score_B=73.1351;score_UC=9.12152]
17	81387870	81387871	3	17.549	-	[score_CL=17.549;score_E=62.5223;score_B=79.8105;score_UC=17.549]
17	81387646	81387647	3	0.304361	-	[score_CL=0.304361;score_E=75.7089;score_B=60.7117;score_UC=0.304361]
17	81387645	81387646	3	2.45081	-	[score_CL=2.45081;score_E=72.6338;score_B=62.8523;score_UC=2.45081]
17	81387644	81387645	3	1.96137	-	[score_CL=1.96137;score_E=76.0802;score_B=62.3191;score_UC=1.96137]
17	81387643	81387644	3	1.40229	-	[score_CL=1.40229;score_E=73.6306;score_B=61.165;score_UC=1.40229]
17	81387633	81387634	3	9.13256	-	[score_CL=9.13256;score_E=84.3067;score_B=86.0389;score_UC=9.13256]
17	81387632	81387633	3	16.2936	-	[score_CL=16.2936;score_E=95.3605;score_B=106.331;score_UC=16.2936]
17	81387631	81387632	3	18.6194	-	[score_CL=18.6194;score_E=85.3867;score_B=103.651;score_UC=18.6194]
17	81387630	81387631	3	1.20985	-	[score_CL=1.20985;score_E=89.6136;score_B=76.5633;score_UC=1.20985]
17	81387629	81387630	3	1.04459	-	[score_CL=1.04459;score_E=76.1211;score_B=59.5595;score_UC=1.04459]
17	81387628	81387629	3	1.50474	-	[score_CL=1.50474;score_E=69.7649;score_B=59.7558;score_UC=1.50474]
17	81387625	81387626	3	6.75019	-	[score_CL=6.75019;score_E=76.3631;score_B=73.5073;score_UC=6.75019]
17	81387624	81387625	3	8.86687	-	[score_CL=8.86687;score_E=74.1897;score_B=75.5565;score_UC=8.86687]
17	81387614	81387615	3	10.2876	-	[score_CL=10.2876;score_E=69.5105;score_B=76.2089;score_UC=10.2876]
17	81387613	81387614	3	2.66904	-	[score_CL=2.66904;score_E=79.5142;score_B=68.5593;score_UC=2.66904]
17	81387556	81387557	3	4.91223	-	[score_CL=4.91223;score_E=72.2954;score_B=65.9261;score_UC=4.91223]
17	81387555	81387556	3	6.27599	-	[score_CL=6.27599;score_E=70.2774;score_B=67.2631;score_UC=6.27599]
17	81387549	81387550	3	4.63426	-	[score_CL=4.63426;score_E=70.3029;score_B=63.9024;score_UC=4.63426]
17	81387548	81387549	3	4.68612	-	[score_CL=4.68612;score_E=70.1436;score_B=63.8972;score_UC=4.68612]
17	81387474	81387475	3	7.45711	-	[score_CL=7.45711;score_E=48.0133;score_B=48.7334;score_UC=7.45711]
17	81387473	81387474	3	2.83234	-	[score_CL=2.83234;score_E=54.4182;score_B=43.7658;score_UC=2.83234]
17	81387143	81387144	3	0.21623	-	[score_CL=0.21623;score_E=29.8527;score_B=20.6988;score_UC=0.21623]
17	81387074	81387075	3	1.92172	-	[score_CL=1.92172;score_E=58.2802;score_B=46.9584;score_UC=1.92172]
17	81387073	81387074	3	2.29714	-	[score_CL=2.29714;score_E=56.639;score_B=47.4308;score_UC=2.29714]
17	81387063	81387064	3	1.55905	-	[score_CL=1.55905;score_E=57.6114;score_B=45.8237;score_UC=1.55905]
17	81387062	81387063	3	1.8588	-	[score_CL=1.8588;score_E=62.2795;score_B=47.2723;score_UC=1.8588]
17	81387061	81387062	3	3.26576	-	[score_CL=3.26576;score_E=63.2673;score_B=51.2973;score_UC=3.26576]
17	81387060	81387061	3	6.08779	-	[score_CL=6.08779;score_E=74.2843;score_B=66.9901;score_UC=6.08779]
17	81387059	81387060	3	18.1481	-	[score_CL=18.1481;score_E=62.6165;score_B=78.8003;score_UC=18.1481]
17	81387058	81387059	3	4.27025	-	[score_CL=4.27025;score_E=70.643;score_B=63.706;score_UC=4.27025]
17	81386779	81386780	3	1.17738	-	[score_CL=1.17738;score_E=44.8689;score_B=31.3631;score_UC=1.17738]
17	81386778	81386779	3	2.94281	-	[score_CL=2.94281;score_E=49.4901;score_B=37.536;score_UC=2.94281]
17	81386777	81386778	3	7.27005	-	[score_CL=7.27005;score_E=41.2257;score_B=41.8908;score_UC=7.27005]
17	81386774	81386775	3	1.99432	-	[score_CL=1.99432;score_E=40.2716;score_B=31.5408;score_UC=1.99432]
17	81386773	81386774	3	1.12409	-	[score_CL=1.12409;score_E=44.3088;score_B=30.7121;score_UC=1.12409]
17	81386706	81386707	3	5.20889	-	[score_CL=5.20889;score_E=41.1339;score_B=37.3784;score_UC=5.20889]
17	81386705	81386706	3	3.17926	-	[score_CL=3.17926;score_E=45.1739;score_B=35.2838;score_UC=3.17926]
17	81386684	81386685	3	1.23412	-	[score_CL=1.23412;score_E=52.762;score_B=39.2513;score_UC=1.23412]
17	81386683	81386684	3	13.1786	-	[score_CL=13.1786;score_E=46.7322;score_B=57.3119;score_UC=13.1786]
17	81386682	81386683	3	11.7241	-	[score_CL=11.7241;score_E=46.7118;score_B=55.7276;score_UC=11.7241]
17	81386173	81386174	3	1.3469	-	[score_CL=1.3469;score_E=39.3206;score_B=27.9786;score_UC=1.3469]
17	81386172	81386173	3	1.34437	-	[score_CL=1.34437;score_E=39.4501;score_B=28.0887;score_UC=1.34437]
17	81386164	81386165	3	9.31804	-	[score_CL=9.31804;score_E=44.3358;score_B=46.761;score_UC=9.31804]
17	81386163	81386164	3	7.33862	-	[score_CL=7.33862;score_E=46.4747;score_B=44.9239;score_UC=7.33862]
17	81386091	81386092	3	1.35665	-	[score_CL=1.35665;score_E=66.5548;score_B=58.5463;score_UC=1.35665]
17	81386082	81386083	3	1.0854	-	[score_CL=1.0854;score_E=72.3836;score_B=63.7982;score_UC=1.0854]
17	81386078	81386079	3	4.47996	-	[score_CL=4.47996;score_E=71.9941;score_B=69.9953;score_UC=4.47996]
17	81386076	81386077	3	1.83825	-	[score_CL=1.83825;score_E=76.616;score_B=65.0934;score_UC=1.83825]
17	81386075	81386076	3	2.25635	-	[score_CL=2.25635;score_E=74.5735;score_B=65.3995;score_UC=2.25635]
17	81385846	81385847	3	4.39638	-	[score_CL=4.39638;score_E=98.2278;score_B=90.5904;score_UC=4.39638]
17	81385845	81385846	3	9.17805	-	[score_CL=9.17805;score_E=95.7362;score_B=96.2519;score_UC=9.17805]
17	81385844	81385845	3	2.79507	-	[score_CL=2.79507;score_E=102.625;score_B=90.3824;score_UC=2.79507]
17	81385843	81385844	3	1.06211	-	[score_CL=1.06211;score_E=96.7521;score_B=83.0585;score_UC=1.06211]
17	81385840	81385841	3	6.5134	-	[score_CL=6.5134;score_E=102.656;score_B=99.3303;score_UC=6.5134]
17	81385839	81385840	3	9.91503	-	[score_CL=9.91503;score_E=114.212;score_B=112.553;score_UC=9.91503]
17	81385838	81385839	3	14.4403	-	[score_CL=14.4403;score_E=106.712;score_B=116.514;score_UC=14.4403]
17	81385837	81385838	3	2.71933	-	[score_CL=2.71933;score_E=126.275;score_B=110.123;score_UC=2.71933]
17	81385836	81385837	3	11.7869	-	[score_CL=11.7869;score_E=103.909;score_B=109.006;score_UC=11.7869]
17	81385835	81385836	3	5.58665	-	[score_CL=5.58665;score_E=108.752;score_B=103.487;score_UC=5.58665]
17	81385832	81385833	3	0.782293	-	[score_CL=0.782293;score_E=101.292;score_B=89.4872;score_UC=0.782293]
17	81385831	81385832	3	0.65142	-	[score_CL=0.65142;score_E=109.859;score_B=91.9022;score_UC=0.65142]
17	81385830	81385831	3	3.09591	-	[score_CL=3.09591;score_E=101.58;score_B=93.9928;score_UC=3.09591]
17	81385829	81385830	3	1.32702	-	[score_CL=1.32702;score_E=105.285;score_B=91.9697;score_UC=1.32702]
17	81385824	81385825	3	9.87633	-	[score_CL=9.87633;score_E=112.082;score_B=115.475;score_UC=9.87633]
17	81385823	81385824	3	15.1277	-	[score_CL=15.1277;score_E=114.311;score_B=122.887;score_UC=15.1277]
17	81385822	81385823	3	7.83329	-	[score_CL=7.83329;score_E=111.5;score_B=110.758;score_UC=7.83329]
17	81385717	81385718	3	0.301499	-	[score_CL=0.301499;score_E=90.8217;score_B=75.617;score_UC=0.301499]
17	81385716	81385717	3	8.19672	-	[score_CL=8.19672;score_E=79.0476;score_B=83.6083;score_UC=8.19672]
17	81385692	81385693	3	7.36501	-	[score_CL=7.36501;score_E=80.9076;score_B=82.4247;score_UC=7.36501]
17	81385691	81385692	3	2.146	-	[score_CL=2.146;score_E=89.0084;score_B=77.0545;score_UC=2.146]
17	81385683	81385684	3	3.40134	-	[score_CL=3.40134;score_E=76.734;score_B=72.4526;score_UC=3.40134]
17	81385542	81385543	3	0.0465097	-	[score_CL=0.0465097;score_E=31.8634;score_B=21.8997;score_UC=0.0465097]
17	81385336	81385337	3	1.17518	-	[score_CL=1.17518;score_E=34.6853;score_B=23.0978;score_UC=1.17518]
17	81385335	81385336	3	1.46912	-	[score_CL=1.46912;score_E=33.349;score_B=23.503;score_UC=1.46912]
17	81385287	81385288	3	2.39481	-	[score_CL=2.39481;score_E=40.6633;score_B=30.7849;score_UC=2.39481]
17	81385286	81385287	3	2.39761	-	[score_CL=2.39761;score_E=40.7433;score_B=30.8789;score_UC=2.39761]
17	81385002	81385003	3	2.73962	-	[score_CL=2.73962;score_E=6.6114;score_B=9.18447;score_UC=2.73962]
17	81385001	81385002	3	5.49256	-	[score_CL=5.49256;score_E=6.5973;score_B=11.8427;score_UC=5.49256]
17	81385000	81385001	3	6.59578	-	[score_CL=7.15875;score_E=6.59578;score_B=13.1829;score_UC=6.59578]
17	81384999	81385000	3	0.5388	-	[score_CL=0.5388;score_E=6.50998;score_B=6.84182;score_UC=0.5388]
17	81384637	81384638	3	1.85369	-	[score_CL=1.85369;score_E=25.0862;score_B=20.5847;score_UC=1.85369]
17	81384006	81384007	3	1.11672	-	[score_CL=1.11672;score_E=34.3117;score_B=25.9055;score_UC=1.11672]
17	81383934	81383935	3	13.3771	-	[score_CL=13.3771;score_E=55.9455;score_B=66.3197;score_UC=13.3771]
17	81383933	81383934	3	13.3827	-	[score_CL=13.3827;score_E=55.9508;score_B=66.3379;score_UC=13.3827]
17	81383929	81383930	3	1.60873	-	[score_CL=1.60873;score_E=48.8084;score_B=36.2222;score_UC=1.60873]
17	81383928	81383929	3	2.85555	-	[score_CL=2.85555;score_E=44.8408;score_B=37.4607;score_UC=2.85555]
17	81383403	81383404	3	0.193012	-	[score_CL=0.193012;score_E=57.631;score_B=47.6674;score_UC=0.193012]
17	81383392	81383393	3	9.63375	-	[score_CL=9.63375;score_E=74.9019;score_B=77.5029;score_UC=9.63375]
17	81383391	81383392	3	15.4846	-	[score_CL=15.4846;score_E=68.8141;score_B=83.0835;score_UC=15.4846]
17	81383234	81383235	3	6.12325	-	[score_CL=6.12325;score_E=75.732;score_B=71.5175;score_UC=6.12325]
17	81383233	81383234	3	11.1031	-	[score_CL=11.1031;score_E=90.9944;score_B=102.094;score_UC=11.1031]
17	81383232	81383233	3	36.3971	-	[score_CL=36.3971;score_E=96.1795;score_B=132.577;score_UC=36.3971]
17	81383231	81383232	3	42.3336	-	[score_CL=42.3336;score_E=95.4146;score_B=137.748;score_UC=42.3336]
17	81383230	81383231	3	11.4318	-	[score_CL=11.4318;score_E=95.6166;score_B=107.048;score_UC=11.4318]
17	81383229	81383230	3	11.4318	-	[score_CL=11.4318;score_E=96.1377;score_B=97.704;score_UC=11.4318]
17	81383228	81383229	3	20.0222	-	[score_CL=20.0222;score_E=86.5003;score_B=104.624;score_UC=20.0222]
17	81383227	81383228	3	9.72734	-	[score_CL=9.72734;score_E=88.3036;score_B=88.8514;score_UC=9.72734]
17	81383226	81383227	3	3.90116	-	[score_CL=3.90116;score_E=79.1972;score_B=68.6094;score_UC=3.90116]
17	81383225	81383226	3	1.80333	-	[score_CL=1.80333;score_E=73.2312;score_B=60.6777;score_UC=1.80333]
17	81383217	81383218	3	8.18973	-	[score_CL=8.18973;score_E=73.7837;score_B=73.5929;score_UC=8.18973]
17	81383216	81383217	3	6.0977	-	[score_CL=6.0977;score_E=80.2895;score_B=71.9657;score_UC=6.0977]
17	81383215	81383216	3	4.39863	-	[score_CL=4.39863;score_E=75.2091;score_B=67.1746;score_UC=4.39863]
17	81383204	81383205	3	0.64377	-	[score_CL=0.64377;score_E=70.3443;score_B=58.9618;score_UC=0.64377]
17	81383203	81383204	3	0.375987	-	[score_CL=0.375987;score_E=72.2523;score_B=58.7431;score_UC=0.375987]
17	81383109	81383110	3	8.23782	-	[score_CL=8.23782;score_E=56.6718;score_B=56.9057;score_UC=8.23782]
17	81383108	81383109	3	7.40732	-	[score_CL=7.40732;score_E=67.4747;score_B=60.5744;score_UC=7.40732]
17	81383107	81383108	3	10.1362	-	[score_CL=10.1362;score_E=55.9275;score_B=59.9442;score_UC=10.1362]
17	81383030	81383031	3	4.86213	-	[score_CL=4.86213;score_E=25.4575;score_B=26.3721;score_UC=4.86213]
17	81381538	81381539	3	5.08026	-	[score_CL=5.08026;score_E=18.5462;score_B=23.5767;score_UC=5.08026]
17	81381537	81381538	3	10.1561	-	[score_CL=10.1561;score_E=18.5343;score_B=28.5851;score_UC=10.1561]
17	81377091	81377092	3	0.129385	-	[score_CL=0.129385;score_E=51.3706;score_B=41.309;score_UC=0.129385]
17	81377077	81377078	3	6.06894	-	[score_CL=6.06894;score_E=53.3169;score_B=52.8467;score_UC=6.06894]
17	81377076	81377077	3	1.38174	-	[score_CL=1.38174;score_E=61.4827;score_B=48.1191;score_UC=1.38174]
17	81377074	81377075	3	3.24043	-	[score_CL=3.24043;score_E=54.5387;score_B=47.1456;score_UC=3.24043]
17	81377073	81377074	3	2.43907	-	[score_CL=2.43907;score_E=58.7092;score_B=46.2957;score_UC=2.43907]
17	81377072	81377073	3	1.0138	-	[score_CL=1.0138;score_E=57.6319;score_B=43.9546;score_UC=1.0138]
17	81377070	81377071	3	0.247734	-	[score_CL=0.247734;score_E=51.18;score_B=41.3015;score_UC=0.247734]
17	81377068	81377069	3	2.92873	-	[score_CL=2.92873;score_E=56.526;score_B=46.6963;score_UC=2.92873]
17	81377067	81377068	3	3.56921	-	[score_CL=3.56921;score_E=54.4437;score_B=47.2235;score_UC=3.56921]
17	81377054	81377055	3	0.26077	-	[score_CL=0.26077;score_E=48.7374;score_B=38.8792;score_UC=0.26077]
17	81375876	81375877	3	0.355249	-	[score_CL=0.355249;score_E=42.3612;score_B=27.3331;score_UC=0.355249]
17	81375875	81375876	3	4.71425	-	[score_CL=4.71425;score_E=47.0814;score_B=40.3156;score_UC=4.71425]
17	81375874	81375875	3	12.9848	-	[score_CL=12.9848;score_E=43.9979;score_B=49.858;score_UC=12.9848]
17	81375873	81375874	3	6.42482	-	[score_CL=6.42482;score_E=45.6539;score_B=42.8568;score_UC=6.42482]
17	81375872	81375873	3	0.372857	-	[score_CL=0.372857;score_E=43.9663;score_B=28.8778;score_UC=0.372857]
17	81375856	81375857	3	1.59011	-	[score_CL=1.59011;score_E=31.6421;score_B=24.2862;score_UC=1.59011]
17	81374748	81374749	3	4.07835	-	[score_CL=4.07835;score_E=29.4519;score_B=27.4937;score_UC=4.07835]
17	81373858	81373859	3	0.398182	-	[score_CL=0.398182;score_E=42.2408;score_B=27.5694;score_UC=0.398182]
17	81373857	81373858	3	1.9178	-	[score_CL=1.9178;score_E=52.7736;score_B=39.7767;score_UC=1.9178]
17	81373856	81373857	3	12.6411	-	[score_CL=12.6411;score_E=44.2539;score_B=51.5853;score_UC=12.6411]
17	81373855	81373856	3	6.00234	-	[score_CL=6.00234;score_E=56.2987;score_B=47.6664;score_UC=6.00234]
17	81373854	81373855	3	7.60804	-	[score_CL=7.60804;score_E=51.4021;score_B=45.286;score_UC=7.60804]
17	81373853	81373854	3	8.90088	-	[score_CL=8.90088;score_E=49.1766;score_B=46.1333;score_UC=8.90088]
17	81373852	81373853	3	5.13891	-	[score_CL=5.13891;score_E=48.8725;score_B=40.1624;score_UC=5.13891]
17	81373851	81373852	3	2.55786	-	[score_CL=2.55786;score_E=44.4004;score_B=33.3071;score_UC=2.55786]
17	81373227	81373228	3	0.328536	-	[score_CL=0.328536;score_E=78.5668;score_B=68.8153;score_UC=0.328536]
17	81373213	81373214	3	7.59618	-	[score_CL=7.59618;score_E=94.0897;score_B=92.8623;score_UC=7.59618]
17	81373212	81373213	3	10.7369	-	[score_CL=10.7369;score_E=104.829;score_B=104.636;score_UC=10.7369]
17	81373211	81373212	3	13.8557	-	[score_CL=13.8557;score_E=94.2704;score_B=105.546;score_UC=13.8557]
17	81373205	81373206	3	1.87497	-	[score_CL=1.87497;score_E=100.182;score_B=87.3195;score_UC=1.87497]
17	81373204	81373205	3	12.2739	-	[score_CL=12.2739;score_E=88.1212;score_B=97.6948;score_UC=12.2739]
17	81373203	81373204	3	1.84645	-	[score_CL=1.84645;score_E=104.958;score_B=87.8776;score_UC=1.84645]
17	81373202	81373203	3	2.41518	-	[score_CL=2.41518;score_E=90.7498;score_B=78.3159;score_UC=2.41518]
17	81373201	81373202	3	2.37238	-	[score_CL=2.37238;score_E=93.3178;score_B=78.7373;score_UC=2.37238]
17	81373200	81373201	3	2.87131	-	[score_CL=2.87131;score_E=88.9191;score_B=78.9537;score_UC=2.87131]
17	81373199	81373200	3	1.2295	-	[score_CL=1.2295;score_E=90.5087;score_B=77.1245;score_UC=1.2295]
17	81373189	81373190	3	1.47263	-	[score_CL=1.47263;score_E=85.4756;score_B=74.2811;score_UC=1.47263]
17	81373188	81373189	3	1.47483	-	[score_CL=1.47483;score_E=85.1573;score_B=73.9796;score_UC=1.47483]
17	81373180	81373181	3	6.96468	-	[score_CL=6.96468;score_E=83.7026;score_B=82.0754;score_UC=6.96468]
17	81373179	81373180	3	4.98436	-	[score_CL=4.98436;score_E=89.5829;score_B=79.7882;score_UC=4.98436]
17	81373178	81373179	3	3.41789	-	[score_CL=3.41789;score_E=84.5276;score_B=75.2348;score_UC=3.41789]
17	81342683	81342684	3	35.6738	-	[score_CL=35.6738;score_E=36.8818;score_B=72.5556;score_UC=35.6738]
17	81342682	81342683	3	6.06321	-	[score_CL=6.06321;score_E=50.5006;score_B=56.279;score_UC=6.06321]
17	81342681	81342682	3	13.9319	-	[score_CL=13.9319;score_E=48.271;score_B=62.1868;score_UC=13.9319]
17	81342680	81342681	3	35.2926	-	[score_CL=35.2926;score_E=48.1702;score_B=83.4629;score_UC=35.2926]
17	81342679	81342680	3	13.0872	-	[score_CL=13.0872;score_E=48.0782;score_B=61.1653;score_UC=13.0872]
17	81342677	81342678	3	0.446402	-	[score_CL=0.446402;score_E=32.3634;score_B=21.7224;score_UC=0.446402]
17	81246216	81246217	3	5.04094	-	[score_CL=5.04094;score_E=43.1374;score_B=37.1648;score_UC=5.04094]
17	81246215	81246216	3	5.73558	-	[score_CL=5.73558;score_E=45.3781;score_B=38.0576;score_UC=5.73558]
17	81246214	81246215	3	3.1589	-	[score_CL=3.1589;score_E=44.8357;score_B=34.9071;score_UC=3.1589]
17	81222895	81222896	3	0.584152	-	[score_CL=0.584152;score_E=48.2328;score_B=35.8623;score_UC=0.584152]
17	81222894	81222895	3	0.599194	-	[score_CL=0.599194;score_E=48.2096;score_B=35.9628;score_UC=0.599194]
17	81222883	81222884	3	11.3149	-	[score_CL=11.3149;score_E=65.8946;score_B=77.2066;score_UC=11.3149]
17	81222882	81222883	3	31.4109	-	[score_CL=31.4109;score_E=75.7795;score_B=107.19;score_UC=31.4109]
17	81222881	81222882	3	23.9591	-	[score_CL=23.9591;score_E=64.4774;score_B=88.4365;score_UC=23.9591]
17	80938279	80938280	3	14.0183	-	[score_CL=14.0183;score_E=168.142;score_B=182.114;score_UC=14.0183]
17	80938276	80938277	3	17.7217	-	[score_CL=17.7217;score_E=178.258;score_B=195.978;score_UC=17.7217]
17	80938204	80938205	3	46.2568	-	[score_CL=46.2568;score_E=461.399;score_B=507.656;score_UC=46.2568]
17	80938203	80938204	3	56.3131	-	[score_CL=56.3131;score_E=463.511;score_B=519.824;score_UC=56.3131]
17	80938202	80938203	3	1.7285	-	[score_CL=1.7285;score_E=476.071;score_B=477.963;score_UC=1.7285]
17	80938201	80938202	3	9.52079	-	[score_CL=9.52079;score_E=446.928;score_B=453.115;score_UC=9.52079]
17	80938198	80938199	3	10.9508	-	[score_CL=10.9508;score_E=468.491;score_B=479.442;score_UC=10.9508]
17	80938197	80938198	3	55.8187	-	[score_CL=55.8187;score_E=480.135;score_B=535.954;score_UC=55.8187]
17	80938196	80938197	3	26.5772	-	[score_CL=26.5772;score_E=488.963;score_B=515.54;score_UC=26.5772]
17	80938195	80938196	3	83.0651	-	[score_CL=83.0651;score_E=489.369;score_B=572.434;score_UC=83.0651]
17	80938194	80938195	3	155.963	-	[score_CL=155.963;score_E=489.63;score_B=645.593;score_UC=155.963]
17	80938193	80938194	3	305.181	-	[score_CL=305.181;score_E=489.743;score_B=794.924;score_UC=305.181]
17	80938192	80938193	3	313.868	-	[score_CL=313.868;score_E=489.705;score_B=803.574;score_UC=313.868]
17	80938191	80938192	3	207.334	-	[score_CL=207.334;score_E=489.518;score_B=696.852;score_UC=207.334]
17	80938190	80938191	3	64.3097	-	[score_CL=64.3097;score_E=489.179;score_B=553.488;score_UC=64.3097]
17	80938189	80938190	3	41.1754	-	[score_CL=41.1754;score_E=486.493;score_B=527.669;score_UC=41.1754]
17	80938188	80938189	3	18.4453	-	[score_CL=18.4453;score_E=488.043;score_B=506.488;score_UC=18.4453]
17	80938187	80938188	3	43.6693	-	[score_CL=43.6693;score_E=486.044;score_B=529.714;score_UC=43.6693]
17	80938186	80938187	3	120.289	-	[score_CL=120.289;score_E=486.244;score_B=606.533;score_UC=120.289]
17	80938185	80938186	3	54.2147	-	[score_CL=54.2147;score_E=464.612;score_B=518.827;score_UC=54.2147]
17	80938170	80938171	3	11.2105	-	[score_CL=11.2105;score_E=431.051;score_B=441.784;score_UC=11.2105]
17	80938169	80938170	3	26.1586	-	[score_CL=26.1586;score_E=418.262;score_B=444.421;score_UC=26.1586]
17	80938053	80938054	3	1.91269	-	[score_CL=1.91269;score_E=61.7706;score_B=49.3391;score_UC=1.91269]
17	80938052	80938053	3	10.7767	-	[score_CL=10.7767;score_E=58.2528;score_B=61.4506;score_UC=10.7767]
17	80938051	80938052	3	8.95393	-	[score_CL=8.95393;score_E=57.7356;score_B=59.2845;score_UC=8.95393]
17	80727393	80727394	3	12.0728	-	[score_CL=12.0728;score_E=44.8836;score_B=55.3059;score_UC=12.0728]
17	80727392	80727393	3	2.53842	-	[score_CL=2.53842;score_E=56.9213;score_B=45.9177;score_UC=2.53842]
17	80724550	80724551	3	0.150055	-	[score_CL=0.150055;score_E=13.6679;score_B=8.66593;score_UC=0.150055]
17	80724549	80724550	3	1.37855	-	[score_CL=1.37855;score_E=13.681;score_B=10.4388;score_UC=1.37855]
17	80724067	80724068	3	1.84268	-	[score_CL=1.84268;score_E=27.9214;score_B=25.2608;score_UC=1.84268]
17	80724066	80724067	3	6.95313	-	[score_CL=6.95313;score_E=27.4098;score_B=31.85;score_UC=6.95313]
17	80724065	80724066	3	6.68536	-	[score_CL=6.68536;score_E=27.4002;score_B=31.6012;score_UC=6.68536]
17	80724062	80724063	3	2.82946	-	[score_CL=2.82946;score_E=28.9653;score_B=25.2376;score_UC=2.82946]
17	80724061	80724062	3	5.7191	-	[score_CL=5.7191;score_E=28.6891;score_B=32.147;score_UC=5.7191]
17	80724060	80724061	3	9.15634	-	[score_CL=9.15634;score_E=28.5857;score_B=35.5346;score_UC=9.15634]
17	80719907	80719908	3	0.341559	-	[score_CL=0.341559;score_E=14.2844;score_B=8.40616;score_UC=0.341559]
17	80719906	80719907	3	0.761067	-	[score_CL=0.761067;score_E=14.3204;score_B=9.7892;score_UC=0.761067]
17	80719902	80719903	3	9.40628	-	[score_CL=9.40628;score_E=19.8605;score_B=29.2076;score_UC=9.40628]
17	80719857	80719858	3	1.67316	-	[score_CL=1.67316;score_E=30.2441;score_B=29.6578;score_UC=1.67316]
17	80719856	80719857	3	10.5507	-	[score_CL=10.5507;score_E=28.7385;score_B=38.4932;score_UC=10.5507]
17	80712276	80712277	3	0.64928	-	[score_CL=0.64928;score_E=12.4237;score_B=7.88729;score_UC=0.64928]
17	80712267	80712268	3	0.763805	-	[score_CL=0.763805;score_E=18.9302;score_B=14.4901;score_UC=0.763805]
17	80708067	80708068	3	0.566429	-	[score_CL=0.566429;score_E=8.96365;score_B=4.19405;score_UC=0.566429]
17	80708066	80708067	3	0.556857	-	[score_CL=0.556857;score_E=8.96459;score_B=4.205;score_UC=0.556857]
17	80708064	80708065	3	0.986409	-	[score_CL=0.986409;score_E=8.77985;score_B=4.62787;score_UC=0.986409]
17	80708063	80708064	3	0.103223	-	[score_CL=0.103223;score_E=8.77133;score_B=3.77896;score_UC=0.103223]
17	80707281	80707282	3	4.58214	-	[score_CL=4.58214;score_E=60.356;score_B=57.5234;score_UC=4.58214]
17	80707280	80707281	3	0.570241	-	[score_CL=0.570241;score_E=68.5913;score_B=53.8455;score_UC=0.570241]
17	80707277	80707278	3	8.59078	-	[score_CL=8.59078;score_E=68.4869;score_B=69.362;score_UC=8.59078]
17	80707276	80707277	3	7.85293	-	[score_CL=7.85293;score_E=89.7259;score_B=84.9474;score_UC=7.85293]
17	80707275	80707276	3	21.3539	-	[score_CL=21.3539;score_E=71.616;score_B=92.8928;score_UC=21.3539]
17	80707274	80707275	3	2.52762	-	[score_CL=2.52762;score_E=80.8069;score_B=74.4231;score_UC=2.52762]
17	80707269	80707270	3	2.27525	-	[score_CL=2.27525;score_E=76.7357;score_B=65.0233;score_UC=2.27525]
17	80707268	80707269	3	10.9733	-	[score_CL=10.9733;score_E=84.8234;score_B=88.5502;score_UC=10.9733]
17	80707267	80707268	3	20.019	-	[score_CL=20.019;score_E=80.5797;score_B=98.9283;score_UC=20.019]
17	80707266	80707267	3	6.49561	-	[score_CL=6.49561;score_E=82.2391;score_B=80.2451;score_UC=6.49561]
17	80707244	80707245	3	9.4674	-	[score_CL=9.4674;score_E=85.385;score_B=94.8418;score_UC=9.4674]
17	80707243	80707244	3	31.9505	-	[score_CL=31.9505;score_E=85.668;score_B=117.618;score_UC=31.9505]
17	80707242	80707243	3	11.4134	-	[score_CL=11.4134;score_E=103.463;score_B=114.819;score_UC=11.4134]
17	80707241	80707242	3	19.9733	-	[score_CL=19.9733;score_E=96.5797;score_B=116.552;score_UC=19.9733]
17	80707240	80707241	3	29.4928	-	[score_CL=29.4928;score_E=103.821;score_B=133.313;score_UC=29.4928]
17	80707239	80707240	3	22.7981	-	[score_CL=22.7981;score_E=83.6871;score_B=106.485;score_UC=22.7981]
17	80707236	80707237	3	3.97875	-	[score_CL=3.97875;score_E=73.4723;score_B=65.0921;score_UC=3.97875]
17	80707235	80707236	3	7.72483	-	[score_CL=7.72483;score_E=76.2058;score_B=71.5536;score_UC=7.72483]
17	80707234	80707235	3	8.11105	-	[score_CL=8.11105;score_E=71.6332;score_B=71.5815;score_UC=8.11105]
17	80700696	80700697	3	10.0709	-	[score_CL=10.0709;score_E=20.5915;score_B=30.6624;score_UC=10.0709]
17	80700695	80700696	3	20.0013	-	[score_CL=20.0013;score_E=20.5915;score_B=40.5929;score_UC=20.0013]
17	80700694	80700695	3	3.87183	-	[score_CL=3.87183;score_E=20.6444;score_B=24.5198;score_UC=3.87183]
17	80700625	80700626	3	2.90176	-	[score_CL=2.90176;score_E=24.8805;score_B=22.4583;score_UC=2.90176]
17	80697529	80697530	3	0.693948	-	[score_CL=0.693948;score_E=15.3015;score_B=11.0073;score_UC=0.693948]
17	80697528	80697529	3	1.75428	-	[score_CL=1.75428;score_E=15.3174;score_B=12.8191;score_UC=1.75428]
17	80695282	80695283	3	0.569689	-	[score_CL=0.569689;score_E=30.5619;score_B=20.958;score_UC=0.569689]
17	80694940	80694941	3	4.98129	-	[score_CL=4.98129;score_E=71.5464;score_B=65.1554;score_UC=4.98129]
17	80694939	80694940	3	10.6957	-	[score_CL=10.6957;score_E=69.996;score_B=71.4197;score_UC=10.6957]
17	80694938	80694939	3	5.04564	-	[score_CL=5.04564;score_E=71.5465;score_B=65.2843;score_UC=5.04564]
17	80694936	80694937	3	11.4987	-	[score_CL=11.4987;score_E=80.4942;score_B=91.8215;score_UC=11.4987]
17	80694935	80694936	3	27.0583	-	[score_CL=27.0583;score_E=91.9853;score_B=119.044;score_UC=27.0583]
17	80694934	80694935	3	41.4896	-	[score_CL=41.4896;score_E=92.3935;score_B=133.883;score_UC=41.4896]
17	80694933	80694934	3	13.2229	-	[score_CL=13.2229;score_E=83.6293;score_B=96.8522;score_UC=13.2229]
17	80694932	80694933	3	4.47108	-	[score_CL=4.47108;score_E=78.1822;score_B=67.1438;score_UC=4.47108]
17	80694931	80694932	3	3.43826	-	[score_CL=3.43826;score_E=72.0139;score_B=57.9757;score_UC=3.43826]
17	80694930	80694931	3	4.23069	-	[score_CL=4.23069;score_E=66.718;score_B=57.6054;score_UC=4.23069]
17	80694929	80694930	3	2.70478	-	[score_CL=2.70478;score_E=66.474;score_B=55.8214;score_UC=2.70478]
17	80694927	80694928	3	7.09066	-	[score_CL=7.09066;score_E=79.5306;score_B=78.157;score_UC=7.09066]
17	80694926	80694927	3	20.5675	-	[score_CL=20.5675;score_E=79.0599;score_B=98.2883;score_UC=20.5675]
17	80694925	80694926	3	12.452	-	[score_CL=12.452;score_E=86.786;score_B=91.5424;score_UC=12.452]
17	80694924	80694925	3	8.36812	-	[score_CL=8.36812;score_E=90.5509;score_B=85.6964;score_UC=8.36812]
17	80694923	80694924	3	18.8553	-	[score_CL=18.8553;score_E=88.1065;score_B=106.962;score_UC=18.8553]
17	80694922	80694923	3	37.4211	-	[score_CL=37.4211;score_E=92.9142;score_B=130.335;score_UC=37.4211]
17	80694921	80694922	3	15.4904	-	[score_CL=15.4904;score_E=78.1978;score_B=93.6882;score_UC=15.4904]
17	80688901	80688902	3	1.99383	-	[score_CL=1.99383;score_E=41.8563;score_B=34.7633;score_UC=1.99383]
17	80688899	80688900	3	4.97589	-	[score_CL=4.97589;score_E=55.0194;score_B=48.6671;score_UC=4.97589]
17	80688898	80688899	3	12.2856	-	[score_CL=12.2856;score_E=46.9615;score_B=56.0552;score_UC=12.2856]
17	80677029	80677030	3	1.60801	-	[score_CL=1.60801;score_E=30.361;score_B=23.3727;score_UC=1.60801]
17	80677018	80677019	3	1.49374	-	[score_CL=1.49374;score_E=30.7283;score_B=23.4209;score_UC=1.49374]
17	80674825	80674826	3	9.63421	-	[score_CL=9.63421;score_E=28.2299;score_B=37.8639;score_UC=9.63421]
17	80674824	80674825	3	20.5935	-	[score_CL=20.5935;score_E=28.2297;score_B=48.8231;score_UC=20.5935]
17	80674823	80674824	3	5.34357	-	[score_CL=5.34357;score_E=28.2659;score_B=33.6107;score_UC=5.34357]
17	80674821	80674822	3	6.41296	-	[score_CL=6.41296;score_E=30.344;score_B=35.864;score_UC=6.41296]
17	80674820	80674821	3	11.7574	-	[score_CL=11.7574;score_E=30.1575;score_B=41.2088;score_UC=11.7574]
17	80674795	80674796	3	6.64969	-	[score_CL=6.64969;score_E=37.3727;score_B=43.9626;score_UC=6.64969]
17	80674794	80674795	3	22.7833	-	[score_CL=22.7833;score_E=37.28;score_B=60.0618;score_UC=22.7833]
17	80674793	80674794	3	4.37411	-	[score_CL=4.37411;score_E=38.0261;score_B=42.3916;score_UC=4.37411]
17	80674791	80674792	3	11.1106	-	[score_CL=11.1106;score_E=35.048;score_B=45.1254;score_UC=11.1106]
17	80674790	80674791	3	9.27631	-	[score_CL=9.27631;score_E=35.0545;score_B=43.3235;score_UC=9.27631]
17	80674765	80674766	3	3.53191	-	[score_CL=3.53191;score_E=38.3729;score_B=39.5786;score_UC=3.53191]
17	80674764	80674765	3	15.8622	-	[score_CL=15.8622;score_E=36.2268;score_B=51.5192;score_UC=15.8622]
17	80674763	80674764	3	1.5775	-	[score_CL=1.5775;score_E=40.1177;score_B=37.9289;score_UC=1.5775]
17	80674761	80674762	3	6.56368	-	[score_CL=6.56368;score_E=37.089;score_B=38.6523;score_UC=6.56368]
17	80674760	80674761	3	10.1385	-	[score_CL=10.1385;score_E=36.6657;score_B=42.2391;score_UC=10.1385]
17	80674735	80674736	3	3.1331	-	[score_CL=3.1331;score_E=38.5363;score_B=36.4063;score_UC=3.1331]
17	80674734	80674735	3	12.4664	-	[score_CL=12.4664;score_E=35.7675;score_B=45.6949;score_UC=12.4664]
17	80674733	80674734	3	0.94093	-	[score_CL=0.94093;score_E=40.3911;score_B=34.1576;score_UC=0.94093]
17	80674731	80674732	3	4.12389	-	[score_CL=4.12389;score_E=37.3719;score_B=31.693;score_UC=4.12389]
17	80674730	80674731	3	6.57105	-	[score_CL=6.57105;score_E=35.461;score_B=34.1375;score_UC=6.57105]
17	80674705	80674706	3	7.12269	-	[score_CL=7.12269;score_E=41.6848;score_B=45.0561;score_UC=7.12269]
17	80674704	80674705	3	15.4092	-	[score_CL=15.4092;score_E=41.4506;score_B=53.7805;score_UC=15.4092]
17	80674703	80674704	3	4.88649	-	[score_CL=4.88649;score_E=42.6994;score_B=41.4277;score_UC=4.88649]
17	80674701	80674702	3	5.78434	-	[score_CL=5.78434;score_E=37.289;score_B=34.7365;score_UC=5.78434]
17	80674700	80674701	3	7.34474	-	[score_CL=7.34474;score_E=36.5878;score_B=36.2902;score_UC=7.34474]
17	80674675	80674676	3	0.929446	-	[score_CL=0.929446;score_E=39.6542;score_B=33.3707;score_UC=0.929446]
17	80674674	80674675	3	11.8992	-	[score_CL=11.8992;score_E=35.2075;score_B=44.3587;score_UC=11.8992]
17	80674673	80674674	3	2.79955	-	[score_CL=2.79955;score_E=38.0938;score_B=35.3086;score_UC=2.79955]
17	80674671	80674672	3	5.92781	-	[score_CL=5.92781;score_E=37.1308;score_B=38.6505;score_UC=5.92781]
17	80674670	80674671	3	11.2222	-	[score_CL=11.2222;score_E=36.4021;score_B=43.9274;score_UC=11.2222]
17	80674645	80674646	3	0.983	-	[score_CL=0.983;score_E=36.6271;score_B=28.8396;score_UC=0.983]
17	80674644	80674645	3	7.51729	-	[score_CL=7.51729;score_E=32.4353;score_B=35.3574;score_UC=7.51729]
17	80674555	80674556	3	8.25614	-	[score_CL=8.25614;score_E=35.5685;score_B=42.452;score_UC=8.25614]
17	80674554	80674555	3	13.009	-	[score_CL=13.009;score_E=35.5612;score_B=47.8749;score_UC=13.009]
17	80674553	80674554	3	6.08449	-	[score_CL=6.08449;score_E=35.6503;score_B=38.7094;score_UC=6.08449]
17	80674550	80674551	3	3.61417	-	[score_CL=3.61417;score_E=28.1543;score_B=25.8045;score_UC=3.61417]
17	80674525	80674526	3	8.58789	-	[score_CL=8.58789;score_E=35.3462;score_B=40.8251;score_UC=8.58789]
17	80674524	80674525	3	10.4514	-	[score_CL=10.4514;score_E=35.3731;score_B=42.9701;score_UC=10.4514]
17	80674523	80674524	3	4.35263	-	[score_CL=4.35263;score_E=35.8124;score_B=33.7476;score_UC=4.35263]
17	80674521	80674522	3	1.57767	-	[score_CL=1.57767;score_E=33.3317;score_B=24.1064;score_UC=1.57767]
17	80674520	80674521	3	3.84903	-	[score_CL=3.84903;score_E=30.0957;score_B=26.3579;score_UC=3.84903]
17	80674495	80674496	3	10.9902	-	[score_CL=10.9902;score_E=35.4692;score_B=46.4588;score_UC=10.9902]
17	80674494	80674495	3	20.2849	-	[score_CL=20.2849;score_E=35.4685;score_B=55.7535;score_UC=20.2849]
17	80674493	80674494	3	6.81444	-	[score_CL=6.81444;score_E=35.5113;score_B=42.319;score_UC=6.81444]
17	80674491	80674492	3	12.9887	-	[score_CL=12.9887;score_E=33.0162;score_B=45.0041;score_UC=12.9887]
17	80674490	80674491	3	5.92871	-	[score_CL=5.92871;score_E=33.1114;score_B=37.9537;score_UC=5.92871]
17	80674465	80674466	3	3.05758	-	[score_CL=3.05758;score_E=30.1366;score_B=31.6069;score_UC=3.05758]
17	80674464	80674465	3	11.0418	-	[score_CL=11.0418;score_E=29.4449;score_B=39.5405;score_UC=11.0418]
17	80674316	80674317	3	15.8686	-	[score_CL=15.8686;score_E=25.7728;score_B=41.6414;score_UC=15.8686]
17	80674315	80674316	3	11.0846	-	[score_CL=11.0846;score_E=25.7729;score_B=36.8575;score_UC=11.0846]
17	80674314	80674315	3	1.31365	-	[score_CL=1.31365;score_E=26.4009;score_B=27.4505;score_UC=1.31365]
17	80674312	80674313	3	0.814329	-	[score_CL=0.814329;score_E=27.0955;score_B=24.7484;score_UC=0.814329]
17	80674311	80674312	3	8.02292	-	[score_CL=8.02292;score_E=25.1351;score_B=31.8894;score_UC=8.02292]
17	80674286	80674287	3	5.49009	-	[score_CL=5.49009;score_E=31.7624;score_B=37.2032;score_UC=5.49009]
17	80674285	80674286	3	24.5542	-	[score_CL=24.5542;score_E=31.7074;score_B=56.2616;score_UC=24.5542]
17	80674284	80674285	3	7.40418	-	[score_CL=7.40418;score_E=31.717;score_B=39.1214;score_UC=7.40418]
17	80674282	80674283	3	4.58367	-	[score_CL=4.58367;score_E=31.4948;score_B=31.7433;score_UC=4.58367]
17	80674281	80674282	3	9.17254	-	[score_CL=9.17254;score_E=30.615;score_B=36.3071;score_UC=9.17254]
17	80674256	80674257	3	3.56113	-	[score_CL=3.56113;score_E=33.3674;score_B=35.9701;score_UC=3.56113]
17	80674255	80674256	3	15.1126	-	[score_CL=15.1126;score_E=32.825;score_B=47.5202;score_UC=15.1126]
17	80674254	80674255	3	3.4509	-	[score_CL=3.4509;score_E=33.4297;score_B=36.1663;score_UC=3.4509]
17	80674252	80674253	3	6.63052	-	[score_CL=6.63052;score_E=32.2733;score_B=36.3297;score_UC=6.63052]
17	80674251	80674252	3	10.1755	-	[score_CL=10.1755;score_E=32.1139;score_B=39.8412;score_UC=10.1755]
17	80674226	80674227	3	5.87727	-	[score_CL=5.87727;score_E=32.0744;score_B=37.9081;score_UC=5.87727]
17	80674225	80674226	3	21.423	-	[score_CL=21.423;score_E=32.0247;score_B=53.4474;score_UC=21.423]
17	80674224	80674225	3	3.72434	-	[score_CL=3.72434;score_E=32.3548;score_B=36.0844;score_UC=3.72434]
17	80674221	80674222	3	3.98431	-	[score_CL=3.98431;score_E=26.7796;score_B=25.4816;score_UC=3.98431]
17	80674195	80674196	3	1.63638	-	[score_CL=1.63638;score_E=23.0166;score_B=18.4723;score_UC=1.63638]
17	80670168	80670169	3	0.431768	-	[score_CL=0.431768;score_E=44.5121;score_B=29.595;score_UC=0.431768]
17	80670167	80670168	3	3.47433	-	[score_CL=3.47433;score_E=46.4523;score_B=36.2115;score_UC=3.47433]
17	80670166	80670167	3	6.70575	-	[score_CL=6.70575;score_E=40.6011;score_B=39.6641;score_UC=6.70575]
17	80670002	80670003	3	3.3004	-	[score_CL=3.3004;score_E=51.6764;score_B=42.1671;score_UC=3.3004]
17	80670001	80670002	3	3.88302	-	[score_CL=3.88302;score_E=49.7721;score_B=42.8725;score_UC=3.88302]
17	80669902	80669903	3	3.55727	-	[score_CL=3.55727;score_E=42.6011;score_B=33.7591;score_UC=3.55727]
17	80669901	80669902	3	6.00829	-	[score_CL=6.00829;score_E=38.4586;score_B=36.038;score_UC=6.00829]
17	80667018	80667019	3	5.6938	-	[score_CL=5.6938;score_E=48.002;score_B=43.5051;score_UC=5.6938]
17	80667017	80667018	3	13.3086	-	[score_CL=13.3086;score_E=45.857;score_B=51.932;score_UC=13.3086]
17	80667016	80667017	3	5.67048	-	[score_CL=5.67048;score_E=47.9795;score_B=43.4273;score_UC=5.67048]
17	80642685	80642686	3	1.17106	-	[score_CL=1.17106;score_E=38.5485;score_B=26.4101;score_UC=1.17106]
17	80642684	80642685	3	1.36729	-	[score_CL=1.36729;score_E=44.7882;score_B=28.9595;score_UC=1.36729]
17	80642683	80642684	3	4.18726	-	[score_CL=4.18726;score_E=36.7276;score_B=31.4463;score_UC=4.18726]
17	80642682	80642683	3	0.680071	-	[score_CL=0.680071;score_E=41.931;score_B=27.6477;score_UC=0.680071]
17	80641793	80641794	3	1.48709	-	[score_CL=1.48709;score_E=21.2221;score_B=17.6634;score_UC=1.48709]
17	80641792	80641793	3	2.32005	-	[score_CL=2.32005;score_E=21.0776;score_B=17.8642;score_UC=2.32005]
17	80641790	80641791	3	3.78213	-	[score_CL=3.78213;score_E=17.3377;score_B=15.9006;score_UC=3.78213]
17	80626497	80626498	3	13.3302	-	[score_CL=13.3302;score_E=67.2572;score_B=80.5875;score_UC=13.3302]
17	80626496	80626497	3	37.199	-	[score_CL=37.199;score_E=80.166;score_B=117.365;score_UC=37.199]
17	80626495	80626496	3	27.1205	-	[score_CL=27.1205;score_E=74.9731;score_B=102.094;score_UC=27.1205]
17	80626494	80626495	3	9.39905	-	[score_CL=9.39905;score_E=86.1216;score_B=95.5207;score_UC=9.39905]
17	80626493	80626494	3	38.3686	-	[score_CL=38.3686;score_E=76.0976;score_B=114.466;score_UC=38.3686]
17	80626492	80626493	3	21.9144	-	[score_CL=21.9144;score_E=83.0956;score_B=105.01;score_UC=21.9144]
17	80626491	80626492	3	17.5061	-	[score_CL=17.5061;score_E=78.9994;score_B=94.7959;score_UC=17.5061]
17	80626490	80626491	3	13.4181	-	[score_CL=13.4181;score_E=75.2123;score_B=80.4418;score_UC=13.4181]
17	80626489	80626490	3	11.4417	-	[score_CL=11.4417;score_E=80.3672;score_B=91.8088;score_UC=11.4417]
17	80626488	80626489	3	40.4274	-	[score_CL=40.4274;score_E=78.3846;score_B=118.812;score_UC=40.4274]
17	80626487	80626488	3	51.0954	-	[score_CL=51.0954;score_E=86.1543;score_B=137.25;score_UC=51.0954]
17	80626486	80626487	3	63.2236	-	[score_CL=63.2236;score_E=78.3554;score_B=141.579;score_UC=63.2236]
17	80626485	80626486	3	12.7404	-	[score_CL=12.7404;score_E=66.1775;score_B=78.9179;score_UC=12.7404]
17	80626477	80626478	3	25.2427	-	[score_CL=25.2427;score_E=58.0115;score_B=83.2539;score_UC=25.2427]
17	80626476	80626477	3	11.3557	-	[score_CL=11.3557;score_E=74.3576;score_B=81.5024;score_UC=11.3557]
17	80626475	80626476	3	9.39259	-	[score_CL=9.39259;score_E=70.6532;score_B=67.6684;score_UC=9.39259]
17	80626474	80626475	3	13.417	-	[score_CL=13.417;score_E=62.2189;score_B=67.4718;score_UC=13.417]
17	80626473	80626474	3	7.06119	-	[score_CL=7.06119;score_E=66.0414;score_B=58.621;score_UC=7.06119]
17	80626472	80626473	3	6.63295	-	[score_CL=6.63295;score_E=53.5869;score_B=49.9255;score_UC=6.63295]
17	80626471	80626472	3	0.0364371	-	[score_CL=0.0364371;score_E=56.9275;score_B=41.215;score_UC=0.0364371]
17	80626108	80626109	3	0.469004	-	[score_CL=0.469004;score_E=61.8399;score_B=46.905;score_UC=0.469004]
17	80626107	80626108	3	6.56909	-	[score_CL=6.56909;score_E=65.4946;score_B=61.3232;score_UC=6.56909]
17	80626106	80626107	3	13.3566	-	[score_CL=13.3566;score_E=62.746;score_B=68.7736;score_UC=13.3566]
17	80626105	80626106	3	5.16383	-	[score_CL=5.16383;score_E=70.6906;score_B=59.9368;score_UC=5.16383]
17	80626104	80626105	3	4.92808	-	[score_CL=4.92808;score_E=60.4373;score_B=51.1416;score_UC=4.92808]
17	80626103	80626104	3	3.20665	-	[score_CL=3.20665;score_E=60.1508;score_B=48.5847;score_UC=3.20665]
17	80626102	80626103	3	1.46332	-	[score_CL=1.46332;score_E=58.172;score_B=45.0956;score_UC=1.46332]
17	80626033	80626034	3	1.93096	-	[score_CL=1.93096;score_E=52.6442;score_B=40.1634;score_UC=1.93096]
17	80626032	80626033	3	4.87839	-	[score_CL=4.87839;score_E=51.4935;score_B=43.5647;score_UC=4.87839]
17	80626031	80626032	3	4.69603	-	[score_CL=4.69603;score_E=49.554;score_B=43.1768;score_UC=4.69603]
17	80625871	80625872	3	5.17999	-	[score_CL=5.17999;score_E=28.6135;score_B=28.0619;score_UC=5.17999]
17	80625870	80625871	3	4.23992	-	[score_CL=4.23992;score_E=28.7001;score_B=27.0104;score_UC=4.23992]
17	80622536	80622537	3	1.27516	-	[score_CL=1.27516;score_E=11.6848;score_B=12.9075;score_UC=1.27516]
17	80622535	80622536	3	9.15886	-	[score_CL=9.15886;score_E=11.6913;score_B=20.7872;score_UC=9.15886]
17	80622517	80622518	3	4.52215	-	[score_CL=6.3344;score_E=4.52215;score_B=10.8554;score_UC=4.52215]
17	80622516	80622517	3	4.522	-	[score_CL=15.4315;score_E=4.522;score_B=19.2058;score_UC=4.522]
17	80622515	80622516	3	0.851507	-	[score_CL=0.851507;score_E=4.41538;score_B=5.37752;score_UC=0.851507]
17	80622367	80622368	3	5.96184	-	[score_CL=5.96184;score_E=13.3573;score_B=19.3187;score_UC=5.96184]
17	80622366	80622367	3	13.3574	-	[score_CL=13.8477;score_E=13.3574;score_B=27.2047;score_UC=13.3574]
17	80622360	80622361	3	0.549743	-	[score_CL=0.549743;score_E=25.7038;score_B=17.9982;score_UC=0.549743]
17	80622359	80622360	3	0.222154	-	[score_CL=0.222154;score_E=26.2772;score_B=17.8536;score_UC=0.222154]
17	80622265	80622266	3	6.38	-	[score_CL=6.38;score_E=35.9846;score_B=36.1536;score_UC=6.38]
17	80622264	80622265	3	8.22231	-	[score_CL=8.22231;score_E=35.7057;score_B=37.8462;score_UC=8.22231]
17	80621661	80621662	3	6.25839	-	[score_CL=6.25839;score_E=45.4705;score_B=41.9057;score_UC=6.25839]
17	80621660	80621661	3	6.26464	-	[score_CL=6.26464;score_E=45.7328;score_B=42.1823;score_UC=6.26464]
17	80621653	80621654	3	18.7077	-	[score_CL=18.7077;score_E=44.2866;score_B=62.9848;score_UC=18.7077]
17	80621652	80621653	3	2.9381	-	[score_CL=2.9381;score_E=57.1617;score_B=52.1426;score_UC=2.9381]
17	80621598	80621599	3	8.69172	-	[score_CL=8.69172;score_E=46.9656;score_B=52.2993;score_UC=8.69172]
17	80621597	80621598	3	0.65274	-	[score_CL=0.65274;score_E=58.6952;score_B=44.0608;score_UC=0.65274]
17	80618912	80618913	3	0.727654	-	[score_CL=0.727654;score_E=30.5655;score_B=20.9129;score_UC=0.727654]
17	80618889	80618890	3	8.69406	-	[score_CL=8.69406;score_E=36.5589;score_B=43.0222;score_UC=8.69406]
17	80618888	80618889	3	10.7054	-	[score_CL=10.7054;score_E=36.5228;score_B=45.0614;score_UC=10.7054]
17	80618488	80618489	3	4.57617	-	[score_CL=9.07903;score_E=4.57617;score_B=13.6324;score_UC=4.57617]
17	80618487	80618488	3	4.57625	-	[score_CL=9.96474;score_E=4.57625;score_B=14.5012;score_UC=4.57625]
17	80618485	80618486	3	10.3139	-	[score_CL=20.4678;score_E=10.3139;score_B=30.7817;score_UC=10.3139]
17	80618484	80618485	3	10.3139	-	[score_CL=20.4139;score_E=10.3139;score_B=30.7278;score_UC=10.3139]
17	80618482	80618483	3	2.90326	-	[score_CL=2.90326;score_E=18.2865;score_B=17.3408;score_UC=2.90326]
17	80618481	80618482	3	3.24352	-	[score_CL=3.24352;score_E=18.3022;score_B=21.343;score_UC=3.24352]
17	80618480	80618481	3	8.45104	-	[score_CL=8.45104;score_E=18.3093;score_B=26.6914;score_UC=8.45104]
17	80618479	80618480	3	5.76333	-	[score_CL=5.76333;score_E=18.3129;score_B=24.0448;score_UC=5.76333]
17	80618476	80618477	3	8.82601	-	[score_CL=8.82601;score_E=22.687;score_B=31.2894;score_UC=8.82601]
17	80618473	80618474	3	1.68834	-	[score_CL=1.68834;score_E=26.4354;score_B=26.4465;score_UC=1.68834]
17	80618472	80618473	3	9.22493	-	[score_CL=9.22493;score_E=25.9837;score_B=34.5051;score_UC=9.22493]
17	80618471	80618472	3	5.84284	-	[score_CL=5.84284;score_E=25.9942;score_B=31.179;score_UC=5.84284]
17	80584772	80584773	3	2.13283	-	[score_CL=2.13283;score_E=26.0802;score_B=20.9918;score_UC=2.13283]
17	80584771	80584772	3	3.29493	-	[score_CL=3.29493;score_E=25.8458;score_B=22.2036;score_UC=3.29493]
17	80584770	80584771	3	1.74224	-	[score_CL=1.74224;score_E=26.5494;score_B=20.6551;score_UC=1.74224]
17	80584769	80584770	3	1.12769	-	[score_CL=1.12769;score_E=26.7547;score_B=18.8205;score_UC=1.12769]
17	80584757	80584758	3	2.84383	-	[score_CL=2.84383;score_E=26.2198;score_B=21.7125;score_UC=2.84383]
17	80584756	80584757	3	2.97094	-	[score_CL=2.97094;score_E=26.4531;score_B=22.5585;score_UC=2.97094]
17	80584755	80584756	3	3.43136	-	[score_CL=3.43136;score_E=26.3113;score_B=28.5763;score_UC=3.43136]
17	80584754	80584755	3	10.2717	-	[score_CL=10.2717;score_E=25.7208;score_B=35.3114;score_UC=10.2717]
17	80584748	80584749	3	2.67133	-	[score_CL=2.67133;score_E=22.0111;score_B=19.7577;score_UC=2.67133]
17	80584747	80584748	3	1.49578	-	[score_CL=1.49578;score_E=22.0741;score_B=17.9857;score_UC=1.49578]
17	80584744	80584745	3	2.725	-	[score_CL=2.725;score_E=16.0948;score_B=14.1289;score_UC=2.725]
17	80584743	80584744	3	1.55957	-	[score_CL=1.55957;score_E=16.0861;score_B=12.0248;score_UC=1.55957]
17	80581699	80581700	3	3.11483	-	[score_CL=3.11483;score_E=64.4371;score_B=54.3554;score_UC=3.11483]
17	80581698	80581699	3	7.92622	-	[score_CL=7.92622;score_E=75.1343;score_B=71.5948;score_UC=7.92622]
17	80581697	80581698	3	17.2289	-	[score_CL=17.2289;score_E=75.1584;score_B=87.9094;score_UC=17.2289]
17	80581696	80581697	3	12.0061	-	[score_CL=12.0061;score_E=72.8417;score_B=80.6047;score_UC=12.0061]
17	80581684	80581685	3	0.306509	-	[score_CL=0.306509;score_E=60.6655;score_B=50.8153;score_UC=0.306509]
17	80581565	80581566	3	5.08192	-	[score_CL=5.08192;score_E=70.9385;score_B=64.7267;score_UC=5.08192]
17	80581564	80581565	3	9.7582	-	[score_CL=9.7582;score_E=65.7167;score_B=69.5707;score_UC=9.7582]
17	80581480	80581481	3	5.87787	-	[score_CL=5.87787;score_E=84.0893;score_B=88.8434;score_UC=5.87787]
17	80581479	80581480	3	29.7874	-	[score_CL=29.7874;score_E=79.3066;score_B=109.094;score_UC=29.7874]
17	80581478	80581479	3	9.94323	-	[score_CL=9.94323;score_E=86.9229;score_B=96.237;score_UC=9.94323]
17	80581477	80581478	3	4.28886	-	[score_CL=4.28886;score_E=74.7347;score_B=66.8675;score_UC=4.28886]
17	80581469	80581470	3	12.622	-	[score_CL=12.622;score_E=74.4163;score_B=82.6646;score_UC=12.622]
17	80581468	80581469	3	11.3037	-	[score_CL=11.3037;score_E=95.5161;score_B=105.615;score_UC=11.3037]
17	80581467	80581468	3	30.1388	-	[score_CL=30.1388;score_E=86.9059;score_B=117.044;score_UC=30.1388]
17	80581466	80581467	3	13.3474	-	[score_CL=13.3474;score_E=101.646;score_B=114.976;score_UC=13.3474]
17	80581465	80581466	3	21.8408	-	[score_CL=21.8408;score_E=89.9215;score_B=111.105;score_UC=21.8408]
17	80581464	80581465	3	14.5609	-	[score_CL=14.5609;score_E=86.0884;score_B=96.9921;score_UC=14.5609]
17	80581463	80581464	3	5.03235	-	[score_CL=5.03235;score_E=85.1118;score_B=73.5105;score_UC=5.03235]
17	80581462	80581463	3	7.05862	-	[score_CL=7.05862;score_E=71.1752;score_B=65.6772;score_UC=7.05862]
17	80581461	80581462	3	4.34736	-	[score_CL=4.34736;score_E=70.4668;score_B=62.2897;score_UC=4.34736]
17	80581302	80581303	3	3.45394	-	[score_CL=3.45394;score_E=80.8918;score_B=72.409;score_UC=3.45394]
17	80581301	80581302	3	18.909	-	[score_CL=18.909;score_E=84.6408;score_B=103.55;score_UC=18.909]
17	80581300	80581301	3	41.6946	-	[score_CL=41.6946;score_E=96.2285;score_B=137.923;score_UC=41.6946]
17	80581299	80581300	3	17.518	-	[score_CL=17.518;score_E=81.3319;score_B=98.8499;score_UC=17.518]
17	80581298	80581299	3	1.79531	-	[score_CL=1.79531;score_E=78.9882;score_B=68.3094;score_UC=1.79531]
17	80581111	80581112	3	0.991103	-	[score_CL=0.991103;score_E=38.3049;score_B=29.1946;score_UC=0.991103]
17	80580899	80580900	3	6.9644	-	[score_CL=6.9644;score_E=123.901;score_B=130.866;score_UC=6.9644]
17	80580898	80580899	3	43.067	-	[score_CL=43.067;score_E=112.434;score_B=155.501;score_UC=43.067]
17	80580897	80580898	3	1.5722	-	[score_CL=1.5722;score_E=134.047;score_B=135.807;score_UC=1.5722]
17	80580896	80580897	3	7.14121	-	[score_CL=7.14121;score_E=106.064;score_B=107.646;score_UC=7.14121]
17	80580893	80580894	3	8.35942	-	[score_CL=8.35942;score_E=114.757;score_B=115.122;score_UC=8.35942]
17	80580892	80580893	3	9.68652	-	[score_CL=9.68652;score_E=134.107;score_B=143.663;score_UC=9.68652]
17	80580891	80580892	3	34.5146	-	[score_CL=34.5146;score_E=135.596;score_B=170.111;score_UC=34.5146]
17	80580890	80580891	3	71.3914	-	[score_CL=71.3914;score_E=132.999;score_B=204.391;score_UC=71.3914]
17	80580889	80580890	3	8.23299	-	[score_CL=8.23299;score_E=124.901;score_B=133.134;score_UC=8.23299]
17	80580882	80580883	3	12.1672	-	[score_CL=12.1672;score_E=121.543;score_B=129.495;score_UC=12.1672]
17	80580881	80580882	3	15.4772	-	[score_CL=15.4772;score_E=138.721;score_B=152.893;score_UC=15.4772]
17	80580880	80580881	3	25.8218	-	[score_CL=25.8218;score_E=141.619;score_B=167.435;score_UC=25.8218]
17	80580879	80580880	3	21.3681	-	[score_CL=21.3681;score_E=145.686;score_B=167.054;score_UC=21.3681]
17	80580878	80580879	3	33.4888	-	[score_CL=33.4888;score_E=130.929;score_B=164.418;score_UC=33.4888]
17	80580877	80580878	3	5.94495	-	[score_CL=5.94495;score_E=125.034;score_B=130.967;score_UC=5.94495]
17	80580875	80580876	3	2.40449	-	[score_CL=2.40449;score_E=105.583;score_B=99.4922;score_UC=2.40449]
17	80580866	80580867	3	8.14171	-	[score_CL=8.14171;score_E=113.659;score_B=113.591;score_UC=8.14171]
17	80580865	80580866	3	9.82343	-	[score_CL=9.82343;score_E=111.662;score_B=115.007;score_UC=9.82343]
17	80580854	80580855	3	11.508	-	[score_CL=11.508;score_E=120.406;score_B=131.897;score_UC=11.508]
17	80580853	80580854	3	29.4159	-	[score_CL=29.4159;score_E=131.527;score_B=160.942;score_UC=29.4159]
17	80580852	80580853	3	48.9548	-	[score_CL=48.9548;score_E=118.327;score_B=167.282;score_UC=48.9548]
17	80580848	80580849	3	20.2381	-	[score_CL=20.2381;score_E=117.984;score_B=138.222;score_UC=20.2381]
17	80580847	80580848	3	33.8326	-	[score_CL=33.8326;score_E=125.97;score_B=159.803;score_UC=33.8326]
17	80580846	80580847	3	10.02	-	[score_CL=10.02;score_E=115.827;score_B=125.847;score_UC=10.02]
17	80580825	80580826	3	1.23908	-	[score_CL=1.23908;score_E=86.7279;score_B=78.509;score_UC=1.23908]
17	80580717	80580718	3	2.15054	-	[score_CL=2.15054;score_E=68.6593;score_B=61.4374;score_UC=2.15054]
17	80580715	80580716	3	6.40135	-	[score_CL=6.40135;score_E=68.8548;score_B=70.069;score_UC=6.40135]
17	80580701	80580702	3	2.06105	-	[score_CL=2.06105;score_E=84.1508;score_B=72.0324;score_UC=2.06105]
17	80580700	80580701	3	11.0746	-	[score_CL=11.0746;score_E=72.0959;score_B=81.0219;score_UC=11.0746]
17	80580584	80580585	3	4.93569	-	[score_CL=4.93569;score_E=57.897;score_B=51.4366;score_UC=4.93569]
17	80580583	80580584	3	7.50678	-	[score_CL=7.50678;score_E=54.0352;score_B=53.6092;score_UC=7.50678]
17	80523859	80523860	3	0.0798805	-	[score_CL=0.0798805;score_E=12.3481;score_B=6.91836;score_UC=0.0798805]
17	80453888	80453889	3	0.313717	-	[score_CL=0.313717;score_E=34.5941;score_B=21.6524;score_UC=0.313717]
17	80453887	80453888	3	0.62501	-	[score_CL=0.62501;score_E=32.7357;score_B=21.9147;score_UC=0.62501]
17	80453884	80453885	3	1.25058	-	[score_CL=1.25058;score_E=35.7223;score_B=23.4004;score_UC=1.25058]
17	80453883	80453884	3	1.93487	-	[score_CL=1.93487;score_E=41.5287;score_B=27.635;score_UC=1.93487]
17	80453882	80453883	3	5.64606	-	[score_CL=5.64606;score_E=42.7497;score_B=36.5619;score_UC=5.64606]
17	80453881	80453882	3	10.1448	-	[score_CL=10.1448;score_E=42.1344;score_B=42.4464;score_UC=10.1448]
17	80453880	80453881	3	6.63865	-	[score_CL=6.63865;score_E=43.1853;score_B=38.1545;score_UC=6.63865]
17	80453879	80453880	3	3.08064	-	[score_CL=3.08064;score_E=46.7914;score_B=31.4251;score_UC=3.08064]
17	80453878	80453879	3	4.90009	-	[score_CL=4.90009;score_E=45.3726;score_B=35.6721;score_UC=4.90009]
17	80453877	80453878	3	10.5493	-	[score_CL=10.5493;score_E=51.6584;score_B=55.4734;score_UC=10.5493]
17	80453876	80453877	3	19.7519	-	[score_CL=19.7519;score_E=51.4539;score_B=71.2051;score_UC=19.7519]
17	80453875	80453876	3	19.7474	-	[score_CL=19.7474;score_E=51.4507;score_B=71.1968;score_UC=19.7474]
17	80453874	80453875	3	9.97648	-	[score_CL=9.97648;score_E=51.2464;score_B=53.8232;score_UC=9.97648]
17	80453873	80453874	3	4.00046	-	[score_CL=4.00046;score_E=41.757;score_B=33.4127;score_UC=4.00046]
17	80451981	80451982	3	14.294	-	[score_CL=14.294;score_E=35.4331;score_B=49.6926;score_UC=14.294]
17	80449401	80449402	3	0.313557	-	[score_CL=0.313557;score_E=81.6485;score_B=71.8733;score_UC=0.313557]
17	80449395	80449396	3	10.6007	-	[score_CL=10.6007;score_E=83.7551;score_B=93.4399;score_UC=10.6007]
17	80449389	80449390	3	1.16486	-	[score_CL=1.16486;score_E=100.235;score_B=86.4702;score_UC=1.16486]
17	80449388	80449389	3	10.7727	-	[score_CL=10.7727;score_E=101.609;score_B=105.371;score_UC=10.7727]
17	80449387	80449388	3	14.435	-	[score_CL=14.435;score_E=117.288;score_B=131.722;score_UC=14.435]
17	80449386	80449387	3	37.3122	-	[score_CL=37.3122;score_E=111.065;score_B=148.377;score_UC=37.3122]
17	80449385	80449386	3	10.3948	-	[score_CL=10.3948;score_E=121.577;score_B=131.971;score_UC=10.3948]
17	80449384	80449385	3	15.8721	-	[score_CL=15.8721;score_E=103.205;score_B=113.585;score_UC=15.8721]
17	80449383	80449384	3	6.08918	-	[score_CL=6.08918;score_E=114.346;score_B=104.807;score_UC=6.08918]
17	80449382	80449383	3	10.7676	-	[score_CL=10.7676;score_E=93.2551;score_B=98.8283;score_UC=10.7676]
17	80449376	80449377	3	0.254494	-	[score_CL=0.254494;score_E=95.2042;score_B=79.9795;score_UC=0.254494]
17	80449375	80449376	3	2.28664	-	[score_CL=2.28664;score_E=89.5606;score_B=82.1688;score_UC=2.28664]
17	80449367	80449368	3	1.99457	-	[score_CL=1.99457;score_E=89.8347;score_B=82.5722;score_UC=1.99457]
17	80449363	80449364	3	10.4503	-	[score_CL=10.4503;score_E=110.208;score_B=120.659;score_UC=10.4503]
17	80449362	80449363	3	38.3042	-	[score_CL=38.3042;score_E=107.397;score_B=145.701;score_UC=38.3042]
17	80449361	80449362	3	7.20885	-	[score_CL=7.20885;score_E=116.036;score_B=123.238;score_UC=7.20885]
17	80449360	80449361	3	6.90392	-	[score_CL=6.90392;score_E=103.46;score_B=95.9787;score_UC=6.90392]
17	80449359	80449360	3	6.1102	-	[score_CL=6.1102;score_E=97.0997;score_B=93.1051;score_UC=6.1102]
17	80449356	80449357	3	17.6764	-	[score_CL=17.6764;score_E=90.2996;score_B=107.974;score_UC=17.6764]
17	80449354	80449355	3	5.75833	-	[score_CL=5.75833;score_E=95.9384;score_B=91.3112;score_UC=5.75833]
17	80449353	80449354	3	5.42246	-	[score_CL=5.42246;score_E=100.24;score_B=91.1919;score_UC=5.42246]
17	80449352	80449353	3	3.91152	-	[score_CL=3.91152;score_E=96.7596;score_B=88.4309;score_UC=3.91152]
17	80449348	80449349	3	4.05098	-	[score_CL=4.05098;score_E=103.099;score_B=94.7562;score_UC=4.05098]
17	80449347	80449348	3	11.8121	-	[score_CL=11.8121;score_E=100.998;score_B=104.549;score_UC=11.8121]
17	80449346	80449347	3	7.37767	-	[score_CL=7.37767;score_E=112.131;score_B=105.12;score_UC=7.37767]
17	80449345	80449346	3	10.5834	-	[score_CL=10.5834;score_E=102.061;score_B=102.34;score_UC=10.5834]
17	80449344	80449345	3	5.27405	-	[score_CL=5.27405;score_E=121.17;score_B=123.633;score_UC=5.27405]
17	80449343	80449344	3	33.5064	-	[score_CL=33.5064;score_E=115.014;score_B=148.52;score_UC=33.5064]
17	80449342	80449343	3	33.0973	-	[score_CL=33.0973;score_E=108.429;score_B=141.526;score_UC=33.0973]
17	80449306	80449307	3	1.1404	-	[score_CL=1.1404;score_E=101.753;score_B=90.0583;score_UC=1.1404]
17	80449305	80449306	3	18.7922	-	[score_CL=18.7922;score_E=91.3281;score_B=109.82;score_UC=18.7922]
17	80449304	80449305	3	9.18666	-	[score_CL=9.18666;score_E=98.7847;score_B=101.207;score_UC=9.18666]
17	80449302	80449303	3	0.96924	-	[score_CL=0.96924;score_E=98.4163;score_B=84.3373;score_UC=0.96924]
17	80449301	80449302	3	14.6255	-	[score_CL=14.6255;score_E=89.0511;score_B=100.658;score_UC=14.6255]
17	80449300	80449301	3	8.43834	-	[score_CL=8.43834;score_E=105.014;score_B=100.13;score_UC=8.43834]
17	80449299	80449300	3	11.3481	-	[score_CL=11.3481;score_E=87.0277;score_B=93.4014;score_UC=11.3481]
17	80449288	80449289	3	2.39499	-	[score_CL=2.39499;score_E=78.2804;score_B=68.3184;score_UC=2.39499]
17	80449287	80449288	3	2.43679	-	[score_CL=2.43679;score_E=77.6552;score_B=67.925;score_UC=2.43679]
17	80445655	80445656	3	2.58287	-	[score_CL=2.58287;score_E=36.2377;score_B=26.202;score_UC=2.58287]
17	80445654	80445655	3	4.17626	-	[score_CL=4.17626;score_E=36.017;score_B=28.1388;score_UC=4.17626]
17	80445653	80445654	3	3.82655	-	[score_CL=3.82655;score_E=34.7505;score_B=27.7206;score_UC=3.82655]
17	80445629	80445630	3	0.379365	-	[score_CL=0.379365;score_E=35.4833;score_B=24.3538;score_UC=0.379365]
17	80445628	80445629	3	5.3715	-	[score_CL=5.3715;score_E=32.5856;score_B=34.5328;score_UC=5.3715]
17	80445627	80445628	3	10.0286	-	[score_CL=10.0286;score_E=32.2094;score_B=39.1112;score_UC=10.0286]
17	80407693	80407694	3	0.510023	-	[score_CL=0.510023;score_E=28.3007;score_B=19.7393;score_UC=0.510023]
17	80407692	80407693	3	1.84893	-	[score_CL=1.84893;score_E=26.9584;score_B=21.1657;score_UC=1.84893]
17	80397778	80397779	3	2.93287	-	[score_CL=2.93287;score_E=41.3239;score_B=32.1496;score_UC=2.93287]
17	80397777	80397778	3	3.00109	-	[score_CL=3.00109;score_E=41.2518;score_B=32.1266;score_UC=3.00109]
17	80397420	80397421	3	2.69056	-	[score_CL=2.69056;score_E=91.4389;score_B=80.842;score_UC=2.69056]
17	80397419	80397420	3	3.94329	-	[score_CL=3.94329;score_E=101.364;score_B=89.9379;score_UC=3.94329]
17	80397418	80397419	3	10.8839	-	[score_CL=10.8839;score_E=110.946;score_B=120.739;score_UC=10.8839]
17	80397417	80397418	3	29.0694	-	[score_CL=29.0694;score_E=106.982;score_B=136.051;score_UC=29.0694]
17	80397416	80397417	3	8.96398	-	[score_CL=8.96398;score_E=107.007;score_B=115.89;score_UC=8.96398]
17	80397363	80397364	3	5.59637	-	[score_CL=5.59637;score_E=90.8834;score_B=90.9197;score_UC=5.59637]
17	80397267	80397268	3	21.1053	-	[score_CL=21.1053;score_E=207.982;score_B=229.087;score_UC=21.1053]
17	80397266	80397267	3	66.1409	-	[score_CL=66.1409;score_E=228.734;score_B=294.875;score_UC=66.1409]
17	80397265	80397266	3	36.8955	-	[score_CL=36.8955;score_E=230.57;score_B=267.466;score_UC=36.8955]
17	80397264	80397265	3	43.1317	-	[score_CL=43.1317;score_E=232.257;score_B=275.389;score_UC=43.1317]
17	80397263	80397264	3	47.2176	-	[score_CL=47.2176;score_E=233.936;score_B=281.154;score_UC=47.2176]
17	80397262	80397263	3	39.0458	-	[score_CL=39.0458;score_E=235.607;score_B=274.652;score_UC=39.0458]
17	80397261	80397262	3	49.4748	-	[score_CL=49.4748;score_E=237.267;score_B=286.742;score_UC=49.4748]
17	80397260	80397261	3	70.1839	-	[score_CL=70.1839;score_E=238.918;score_B=309.102;score_UC=70.1839]
17	80397259	80397260	3	39.1733	-	[score_CL=39.1733;score_E=232.458;score_B=271.631;score_UC=39.1733]
17	80397258	80397259	3	12.4226	-	[score_CL=12.4226;score_E=240.27;score_B=252.692;score_UC=12.4226]
17	80397257	80397258	3	18.7647	-	[score_CL=18.7647;score_E=230.919;score_B=246.63;score_UC=18.7647]
17	80397256	80397257	3	14.4441	-	[score_CL=14.4441;score_E=240.485;score_B=248.107;score_UC=14.4441]
17	80397255	80397256	3	16.5722	-	[score_CL=16.5722;score_E=238.294;score_B=249.688;score_UC=16.5722]
17	80397254	80397255	3	16.6353	-	[score_CL=16.6353;score_E=237.238;score_B=248.798;score_UC=16.6353]
17	80397253	80397254	3	11.9183	-	[score_CL=11.9183;score_E=228.801;score_B=233.525;score_UC=11.9183]
17	80397252	80397253	3	2.83864	-	[score_CL=2.83864;score_E=223.459;score_B=212.839;score_UC=2.83864]
17	80397249	80397250	3	15.2936	-	[score_CL=15.2936;score_E=227.32;score_B=241.728;score_UC=15.2936]
17	80397248	80397249	3	20.5743	-	[score_CL=20.5743;score_E=229.214;score_B=248.466;score_UC=20.5743]
17	80397247	80397248	3	7.0956	-	[score_CL=7.0956;score_E=225.194;score_B=224.74;score_UC=7.0956]
17	80396854	80396855	3	12.811	-	[score_CL=12.811;score_E=74.0722;score_B=83.3163;score_UC=12.811]
17	80396853	80396854	3	16.1957	-	[score_CL=16.1957;score_E=80.3623;score_B=90.9901;score_UC=16.1957]
17	80396852	80396853	3	9.82175	-	[score_CL=9.82175;score_E=91.7876;score_B=89.794;score_UC=9.82175]
17	80396851	80396852	3	18.1388	-	[score_CL=18.1388;score_E=81.8666;score_B=96.3587;score_UC=18.1388]
17	80396850	80396851	3	14.6534	-	[score_CL=14.6534;score_E=75.0643;score_B=88.0825;score_UC=14.6534]
17	80396848	80396849	3	8.16518	-	[score_CL=8.16518;score_E=63.2091;score_B=63.5003;score_UC=8.16518]
17	80396847	80396848	3	6.32096	-	[score_CL=6.32096;score_E=65.1558;score_B=61.4612;score_UC=6.32096]
17	80396709	80396710	3	2.66771	-	[score_CL=2.66771;score_E=92.5819;score_B=86.6372;score_UC=2.66771]
17	80396700	80396701	3	0.633527	-	[score_CL=0.633527;score_E=105.508;score_B=91.1671;score_UC=0.633527]
17	80396699	80396700	3	2.20842	-	[score_CL=2.20842;score_E=111.578;score_B=98.4688;score_UC=2.20842]
17	80396698	80396699	3	7.28549	-	[score_CL=7.28549;score_E=118.622;score_B=114.561;score_UC=7.28549]
17	80396697	80396698	3	15.5963	-	[score_CL=15.5963;score_E=108.828;score_B=123.18;score_UC=15.5963]
17	80396693	80396694	3	3.10597	-	[score_CL=3.10597;score_E=113.163;score_B=102.832;score_UC=3.10597]
17	80396692	80396693	3	6.71307	-	[score_CL=6.71307;score_E=107.863;score_B=107.054;score_UC=6.71307]
17	80396686	80396687	3	3.50644	-	[score_CL=3.50644;score_E=112.514;score_B=104.338;score_UC=3.50644]
17	80396685	80396686	3	3.49884	-	[score_CL=3.49884;score_E=113.05;score_B=104.846;score_UC=3.49884]
17	80396669	80396670	3	2.99369	-	[score_CL=2.99369;score_E=117.043;score_B=109.958;score_UC=2.99369]
17	80396668	80396669	3	1.72795	-	[score_CL=1.72795;score_E=122.59;score_B=109.007;score_UC=1.72795]
17	80396667	80396668	3	0.39784	-	[score_CL=0.39784;score_E=121.378;score_B=106.785;score_UC=0.39784]
17	80396657	80396658	3	0.552857	-	[score_CL=0.552857;score_E=117.929;score_B=108.525;score_UC=0.552857]
17	80396584	80396585	3	5.03411	-	[score_CL=5.03411;score_E=157.214;score_B=150.933;score_UC=5.03411]
17	80396583	80396584	3	9.399	-	[score_CL=9.399;score_E=158.877;score_B=157.02;score_UC=9.399]
17	80396582	80396583	3	6.74083	-	[score_CL=6.74083;score_E=160.919;score_B=154.21;score_UC=6.74083]
17	80396581	80396582	3	4.00231	-	[score_CL=4.00231;score_E=163.984;score_B=150.339;score_UC=4.00231]
17	80396580	80396581	3	6.74702	-	[score_CL=6.74702;score_E=161.801;score_B=155.099;score_UC=6.74702]
17	80396579	80396580	3	9.99935	-	[score_CL=9.99935;score_E=162.387;score_B=160.914;score_UC=9.99935]
17	80396578	80396579	3	7.98407	-	[score_CL=7.98407;score_E=166.923;score_B=161.152;score_UC=7.98407]
17	80396577	80396578	3	9.00829	-	[score_CL=9.00829;score_E=157.123;score_B=157.649;score_UC=9.00829]
17	80396576	80396577	3	0.855602	-	[score_CL=0.855602;score_E=161.251;score_B=146.957;score_UC=0.855602]
17	80396560	80396561	3	2.93347	-	[score_CL=2.93347;score_E=158.841;score_B=148.416;score_UC=2.93347]
17	80396559	80396560	3	6.65912	-	[score_CL=6.65912;score_E=152.774;score_B=152.217;score_UC=6.65912]
17	80396508	80396509	3	1.5925	-	[score_CL=1.5925;score_E=157.288;score_B=144.315;score_UC=1.5925]
17	80396507	80396508	3	5.59902	-	[score_CL=5.59902;score_E=163.678;score_B=156.75;score_UC=5.59902]
17	80396506	80396507	3	14.6917	-	[score_CL=14.6917;score_E=160.316;score_B=168.534;score_UC=14.6917]
17	80396505	80396506	3	9.86831	-	[score_CL=9.86831;score_E=157.785;score_B=161.168;score_UC=9.86831]
17	80396500	80396501	3	20.2945	-	[score_CL=20.2945;score_E=137.623;score_B=157.916;score_UC=20.2945]
17	80396499	80396500	3	3.12531	-	[score_CL=3.12531;score_E=163.761;score_B=151.726;score_UC=3.12531]
17	80396498	80396499	3	9.54404	-	[score_CL=9.54404;score_E=138.293;score_B=139.469;score_UC=9.54404]
17	80396497	80396498	3	4.10975	-	[score_CL=4.10975;score_E=140.479;score_B=132.258;score_UC=4.10975]
17	80396468	80396469	3	2.84215	-	[score_CL=2.84215;score_E=97.3095;score_B=86.7288;score_UC=2.84215]
17	80396467	80396468	3	6.02039	-	[score_CL=6.02039;score_E=91.0612;score_B=88.7953;score_UC=6.02039]
17	80396281	80396282	3	4.89128	-	[score_CL=4.89128;score_E=31.8837;score_B=30.9211;score_UC=4.89128]
17	80396264	80396265	3	0.935499	-	[score_CL=0.935499;score_E=30.972;score_B=22.5105;score_UC=0.935499]
17	80395119	80395120	3	1.39089	-	[score_CL=1.39089;score_E=56.3373;score_B=47.7899;score_UC=1.39089]
17	80394680	80394681	3	5.14348	-	[score_CL=5.14348;score_E=38.2292;score_B=33.4047;score_UC=5.14348]
17	80394679	80394680	3	4.26835	-	[score_CL=4.26835;score_E=39.705;score_B=32.4655;score_UC=4.26835]
17	80394503	80394504	3	10.0778	-	[score_CL=10.0778;score_E=71.2242;score_B=74.6632;score_UC=10.0778]
17	80394502	80394503	3	7.67351	-	[score_CL=7.67351;score_E=72.9511;score_B=71.9445;score_UC=7.67351]
17	80394482	80394483	3	0.589859	-	[score_CL=0.589859;score_E=54.4575;score_B=44.6829;score_UC=0.589859]
17	80394477	80394478	3	2.74102	-	[score_CL=2.74102;score_E=52.0601;score_B=46.1653;score_UC=2.74102]
17	80394474	80394475	3	3.38094	-	[score_CL=3.38094;score_E=56.7328;score_B=47.4276;score_UC=3.38094]
17	80394473	80394474	3	4.70903	-	[score_CL=4.70903;score_E=60.1782;score_B=49.9404;score_UC=4.70903]
17	80394472	80394473	3	5.90191	-	[score_CL=5.90191;score_E=57.5768;score_B=50.633;score_UC=5.90191]
17	80394471	80394472	3	3.37501	-	[score_CL=3.37501;score_E=56.6639;score_B=47.1596;score_UC=3.37501]
17	80394394	80394395	3	0.612163	-	[score_CL=0.612163;score_E=24.3797;score_B=17.999;score_UC=0.612163]
17	80394287	80394288	3	0.167486	-	[score_CL=0.167486;score_E=55.6921;score_B=40.3123;score_UC=0.167486]
17	80394286	80394287	3	4.12537	-	[score_CL=4.12537;score_E=50.0947;score_B=44.2857;score_UC=4.12537]
17	80394285	80394286	3	2.12332	-	[score_CL=2.12332;score_E=54.0947;score_B=42.2445;score_UC=2.12332]
17	80394279	80394280	3	0.298071	-	[score_CL=0.298071;score_E=54.4119;score_B=39.1522;score_UC=0.298071]
17	80394278	80394279	3	3.21783	-	[score_CL=3.21783;score_E=55.9801;score_B=45.2317;score_UC=3.21783]
17	80394277	80394278	3	6.38868	-	[score_CL=6.38868;score_E=49.6648;score_B=48.3069;score_UC=6.38868]
17	80204084	80204085	3	0.726717	-	[score_CL=0.726717;score_E=29.4304;score_B=25.0122;score_UC=0.726717]
17	80204083	80204084	3	9.82094	-	[score_CL=9.82094;score_E=29.4237;score_B=37.9586;score_UC=9.82094]
17	80204082	80204083	3	7.37308	-	[score_CL=7.37308;score_E=29.8107;score_B=36.6636;score_UC=7.37308]
17	80204081	80204082	3	5.54687	-	[score_CL=5.54687;score_E=29.9865;score_B=31.6054;score_UC=5.54687]
17	80204080	80204081	3	0.49331	-	[score_CL=0.49331;score_E=32.3903;score_B=24.1954;score_UC=0.49331]
17	80204054	80204055	3	2.60028	-	[score_CL=2.60028;score_E=50.8265;score_B=39.7951;score_UC=2.60028]
17	80204053	80204054	3	13.5765	-	[score_CL=13.5765;score_E=48.7348;score_B=56.9719;score_UC=13.5765]
17	80204052	80204053	3	11.4721	-	[score_CL=11.4721;score_E=51.8548;score_B=55.789;score_UC=11.4721]
17	80204051	80204052	3	5.68523	-	[score_CL=5.68523;score_E=53.6821;score_B=43.5872;score_UC=5.68523]
17	80204050	80204051	3	6.34116	-	[score_CL=6.34116;score_E=40.9478;score_B=37.7432;score_UC=6.34116]
17	80204048	80204049	3	19.0268	-	[score_CL=19.0268;score_E=47.3202;score_B=66.2797;score_UC=19.0268]
17	80204047	80204048	3	12.0532	-	[score_CL=12.0532;score_E=63.1515;score_B=74.4933;score_UC=12.0532]
17	80204046	80204047	3	18.4384	-	[score_CL=18.4384;score_E=67.9327;score_B=85.0357;score_UC=18.4384]
17	80204045	80204046	3	22.7189	-	[score_CL=22.7189;score_E=74.0758;score_B=96.7946;score_UC=22.7189]
17	80204044	80204045	3	35.1052	-	[score_CL=35.1052;score_E=68.8196;score_B=103.925;score_UC=35.1052]
17	80204043	80204044	3	14.0661	-	[score_CL=14.0661;score_E=61.6823;score_B=75.7482;score_UC=14.0661]
17	80204042	80204043	3	6.79001	-	[score_CL=6.79001;score_E=50.0583;score_B=47.2842;score_UC=6.79001]
17	80204038	80204039	3	4.64737	-	[score_CL=4.64737;score_E=44.3186;score_B=37.3196;score_UC=4.64737]
17	80204037	80204038	3	7.24935	-	[score_CL=7.24935;score_E=44.5974;score_B=40.1477;score_UC=7.24935]
17	80204036	80204037	3	3.84399	-	[score_CL=3.84399;score_E=59.3328;score_B=46.1511;score_UC=3.84399]
17	80204035	80204036	3	13.4587	-	[score_CL=13.4587;score_E=44.578;score_B=52.5849;score_UC=13.4587]
17	80204034	80204035	3	4.65786	-	[score_CL=4.65786;score_E=49.7494;score_B=43.6109;score_UC=4.65786]
17	80201312	80201313	3	4.29571	-	[score_CL=4.29571;score_E=36.9844;score_B=31.0475;score_UC=4.29571]
17	80201311	80201312	3	3.42895	-	[score_CL=3.42895;score_E=38.8489;score_B=30.1057;score_UC=3.42895]
17	80200939	80200940	3	1.01346	-	[score_CL=1.01346;score_E=178.463;score_B=164.196;score_UC=1.01346]
17	80200938	80200939	3	11.9866	-	[score_CL=11.9866;score_E=170.163;score_B=176.928;score_UC=11.9866]
17	80200937	80200938	3	5.9108	-	[score_CL=5.9108;score_E=191.159;score_B=181.215;score_UC=5.9108]
17	80200936	80200937	3	14.573	-	[score_CL=14.573;score_E=172.295;score_B=183.504;score_UC=14.573]
17	80200935	80200936	3	1.89973	-	[score_CL=1.89973;score_E=192.721;score_B=175.147;score_UC=1.89973]
17	80200934	80200935	3	6.64204	-	[score_CL=6.64204;score_E=181.861;score_B=176.768;score_UC=6.64204]
17	80200933	80200934	3	14.0387	-	[score_CL=14.0387;score_E=193.186;score_B=207.224;score_UC=14.0387]
17	80200932	80200933	3	34.6469	-	[score_CL=34.6469;score_E=201.013;score_B=235.66;score_UC=34.6469]
17	80200931	80200932	3	83.0928	-	[score_CL=83.0928;score_E=206.578;score_B=289.671;score_UC=83.0928]
17	80200930	80200931	3	102.075	-	[score_CL=102.075;score_E=206.89;score_B=308.965;score_UC=102.075]
17	80200929	80200930	3	117.667	-	[score_CL=117.667;score_E=207.139;score_B=324.806;score_UC=117.667]
17	80200928	80200929	3	77.7863	-	[score_CL=77.7863;score_E=207.324;score_B=285.11;score_UC=77.7863]
17	80200927	80200928	3	51.8102	-	[score_CL=51.8102;score_E=205.049;score_B=256.859;score_UC=51.8102]
17	80200926	80200927	3	18.2211	-	[score_CL=18.2211;score_E=207.479;score_B=225.7;score_UC=18.2211]
17	80200925	80200926	3	24.3266	-	[score_CL=24.3266;score_E=206.088;score_B=230.41;score_UC=24.3266]
17	80200924	80200925	3	22.8818	-	[score_CL=22.8818;score_E=186.903;score_B=209.784;score_UC=22.8818]
17	80200922	80200923	3	8.68355	-	[score_CL=8.68355;score_E=178.166;score_B=179.165;score_UC=8.68355]
17	80200921	80200922	3	10.7796	-	[score_CL=10.7796;score_E=175.949;score_B=180.996;score_UC=10.7796]
17	80200914	80200915	3	8.03684	-	[score_CL=8.03684;score_E=183.996;score_B=186.749;score_UC=8.03684]
17	80200913	80200914	3	23.4506	-	[score_CL=23.4506;score_E=177.359;score_B=200.686;score_UC=23.4506]
17	80200912	80200913	3	6.53882	-	[score_CL=6.53882;score_E=201.525;score_B=199.078;score_UC=6.53882]
17	80200911	80200912	3	21.7786	-	[score_CL=21.7786;score_E=178.483;score_B=199.702;score_UC=21.7786]
17	80200910	80200911	3	10.8047	-	[score_CL=10.8047;score_E=179.387;score_B=187.216;score_UC=10.8047]
17	80200898	80200899	3	6.32917	-	[score_CL=6.32917;score_E=146.129;score_B=147.708;score_UC=6.32917]
17	80200696	80200697	3	0.373481	-	[score_CL=0.373481;score_E=102.174;score_B=92.4755;score_UC=0.373481]
17	80200532	80200533	3	3.34296	-	[score_CL=3.34296;score_E=181.778;score_B=177.548;score_UC=3.34296]
17	80200494	80200495	3	29.6012	-	[score_CL=29.6012;score_E=259.631;score_B=289.232;score_UC=29.6012]
17	80200493	80200494	3	19.3999	-	[score_CL=19.3999;score_E=269.605;score_B=289.004;score_UC=19.3999]
17	80200492	80200493	3	8.97763	-	[score_CL=8.97763;score_E=281.4;score_B=290.378;score_UC=8.97763]
17	80200491	80200492	3	50.0948	-	[score_CL=50.0948;score_E=259.386;score_B=309.481;score_UC=50.0948]
17	80200490	80200491	3	7.35422	-	[score_CL=7.35422;score_E=263.033;score_B=270.388;score_UC=7.35422]
17	80200487	80200488	3	30.7471	-	[score_CL=30.7471;score_E=266.325;score_B=297.072;score_UC=30.7471]
17	80200486	80200487	3	102.493	-	[score_CL=102.493;score_E=286.118;score_B=388.612;score_UC=102.493]
17	80200485	80200486	3	129.646	-	[score_CL=129.646;score_E=286.642;score_B=416.288;score_UC=129.646]
17	80200484	80200485	3	187.445	-	[score_CL=187.445;score_E=287.118;score_B=474.563;score_UC=187.445]
17	80200483	80200484	3	287.546	-	[score_CL=294.855;score_E=287.546;score_B=582.401;score_UC=287.546]
17	80200482	80200483	3	202.037	-	[score_CL=202.037;score_E=282.48;score_B=484.518;score_UC=202.037]
17	80200481	80200482	3	15.0802	-	[score_CL=15.0802;score_E=288.257;score_B=303.337;score_UC=15.0802]
17	80200480	80200481	3	27.5479	-	[score_CL=27.5479;score_E=281.155;score_B=308.7;score_UC=27.5479]
17	80200479	80200480	3	17.3332	-	[score_CL=17.3332;score_E=288.777;score_B=306.11;score_UC=17.3332]
17	80200478	80200479	3	34.9325	-	[score_CL=34.9325;score_E=270.959;score_B=305.892;score_UC=34.9325]
17	80200477	80200478	3	4.53547	-	[score_CL=4.53547;score_E=289.103;score_B=293.647;score_UC=4.53547]
17	80200476	80200477	3	25.8588	-	[score_CL=25.8588;score_E=274.519;score_B=300.378;score_UC=25.8588]
17	80200475	80200476	3	50.3177	-	[score_CL=50.3177;score_E=289.237;score_B=339.555;score_UC=50.3177]
17	80200474	80200475	3	81.2196	-	[score_CL=81.2196;score_E=289.234;score_B=370.454;score_UC=81.2196]
17	80200473	80200474	3	178.72	-	[score_CL=178.72;score_E=289.182;score_B=467.902;score_UC=178.72]
17	80200472	80200473	3	209.58	-	[score_CL=209.58;score_E=289.082;score_B=498.662;score_UC=209.58]
17	80200471	80200472	3	97.9972	-	[score_CL=97.9972;score_E=288.936;score_B=386.933;score_UC=97.9972]
17	80200470	80200471	3	115.137	-	[score_CL=115.137;score_E=288.743;score_B=403.879;score_UC=115.137]
17	80200469	80200470	3	53.2603	-	[score_CL=53.2603;score_E=267.982;score_B=321.242;score_UC=53.2603]
17	80200463	80200464	3	41.0844	-	[score_CL=41.0844;score_E=266.947;score_B=308.032;score_UC=41.0844]
17	80200462	80200463	3	36.6544	-	[score_CL=36.6544;score_E=265.045;score_B=301.699;score_UC=36.6544]
17	80200171	80200172	3	0.935806	-	[score_CL=0.935806;score_E=66.4597;score_B=57.7113;score_UC=0.935806]
17	80200161	80200162	3	2.86588	-	[score_CL=2.86588;score_E=77.6599;score_B=66.8691;score_UC=2.86588]
17	80200160	80200161	3	9.76949	-	[score_CL=9.76949;score_E=82.3434;score_B=82.6757;score_UC=9.76949]
17	80200159	80200160	3	14.4707	-	[score_CL=14.4707;score_E=82.6895;score_B=89.9309;score_UC=14.4707]
17	80200158	80200159	3	8.1532	-	[score_CL=8.1532;score_E=93.6212;score_B=88.1655;score_UC=8.1532]
17	80200157	80200158	3	14.4522	-	[score_CL=14.4522;score_E=87.1029;score_B=94.2972;score_UC=14.4522]
17	80200156	80200157	3	14.5531	-	[score_CL=14.5531;score_E=94.2776;score_B=101.625;score_UC=14.5531]
17	80200155	80200156	3	15.6364	-	[score_CL=15.6364;score_E=78.5532;score_B=93.0717;score_UC=15.6364]
17	80200149	80200150	3	1.07101	-	[score_CL=1.07101;score_E=72.0276;score_B=58.0961;score_UC=1.07101]
17	80200148	80200149	3	5.29444	-	[score_CL=5.29444;score_E=63.7942;score_B=62.0701;score_UC=5.29444]
17	80199857	80199858	3	0.0183124	-	[score_CL=0.0183124;score_E=17.092;score_B=10.7229;score_UC=0.0183124]
17	80061427	80061428	3	5.22041	-	[score_CL=5.22041;score_E=32.9914;score_B=33.0664;score_UC=5.22041]
17	80061426	80061427	3	8.36087	-	[score_CL=8.36087;score_E=32.6716;score_B=36.204;score_UC=8.36087]
17	80061192	80061193	3	10.4644	-	[score_CL=10.4644;score_E=38.3159;score_B=47.6164;score_UC=10.4644]
17	80046390	80046391	3	13.7134	-	[score_CL=13.7134;score_E=52.25;score_B=64.4889;score_UC=13.7134]
17	80046389	80046390	3	20.2691	-	[score_CL=20.2691;score_E=52.847;score_B=73.1067;score_UC=20.2691]
17	80046388	80046389	3	11.8299	-	[score_CL=11.8299;score_E=58.5882;score_B=65.5598;score_UC=11.8299]
17	80046387	80046388	3	9.86114	-	[score_CL=9.86114;score_E=59.1064;score_B=57.2852;score_UC=9.86114]
17	80046386	80046387	3	13.8918	-	[score_CL=13.8918;score_E=50.9387;score_B=58.0387;score_UC=13.8918]
17	80046385	80046386	3	8.47259	-	[score_CL=8.47259;score_E=47.5919;score_B=48.2031;score_UC=8.47259]
17	80045271	80045272	3	1.99712	-	[score_CL=1.99712;score_E=34.5105;score_B=23.968;score_UC=1.99712]
17	80045270	80045271	3	2.68498	-	[score_CL=2.68498;score_E=37.0467;score_B=25.4259;score_UC=2.68498]
17	80045269	80045270	3	3.33265	-	[score_CL=3.33265;score_E=35.2518;score_B=26.1165;score_UC=3.33265]
17	80045268	80045269	3	2.3119	-	[score_CL=2.3119;score_E=35.1948;score_B=25.0152;score_UC=2.3119]
17	80045251	80045252	3	1.38691	-	[score_CL=1.38691;score_E=31.7584;score_B=22.5563;score_UC=1.38691]
17	80045250	80045251	3	0.742972	-	[score_CL=0.742972;score_E=34.9974;score_B=21.9144;score_UC=0.742972]
17	80044398	80044399	3	0.228219	-	[score_CL=0.228219;score_E=33.6738;score_B=21.0606;score_UC=0.228219]
17	80044397	80044398	3	0.456108	-	[score_CL=0.456108;score_E=32.4058;score_B=21.3604;score_UC=0.456108]
17	80044389	80044390	3	5.07444	-	[score_CL=5.07444;score_E=32.0137;score_B=30.3674;score_UC=5.07444]
17	80044388	80044389	3	0.911016	-	[score_CL=0.911016;score_E=36.0928;score_B=26.2037;score_UC=0.911016]
17	80030412	80030413	3	0.12333	-	[score_CL=0.12333;score_E=132.038;score_B=121.692;score_UC=0.12333]
17	80030398	80030399	3	1.12973	-	[score_CL=1.12973;score_E=151.331;score_B=140.629;score_UC=1.12973]
17	80030397	80030398	3	0.810437	-	[score_CL=0.810437;score_E=154.527;score_B=141.571;score_UC=0.810437]
17	80030392	80030393	3	8.56156	-	[score_CL=8.56156;score_E=177.593;score_B=179.833;score_UC=8.56156]
17	80030391	80030392	3	22.419	-	[score_CL=22.419;score_E=166.449;score_B=188.865;score_UC=22.419]
17	80030332	80030333	3	1.84429	-	[score_CL=1.84429;score_E=223.523;score_B=216.407;score_UC=1.84429]
17	80030315	80030316	3	17.0899	-	[score_CL=17.0899;score_E=250.553;score_B=267.588;score_UC=17.0899]
17	80030314	80030315	3	22.5427	-	[score_CL=22.5427;score_E=267.252;score_B=289.642;score_UC=22.5427]
17	80030313	80030314	3	20.9272	-	[score_CL=20.9272;score_E=263.326;score_B=284.175;score_UC=20.9272]
17	80030312	80030313	3	13.801	-	[score_CL=13.801;score_E=259.622;score_B=267.327;score_UC=13.801]
17	80030311	80030312	3	10.1836	-	[score_CL=10.1836;score_E=260.467;score_B=259.079;score_UC=10.1836]
17	80030310	80030311	3	16.2751	-	[score_CL=16.2751;score_E=245.346;score_B=257.166;score_UC=16.2751]
17	80030309	80030310	3	4.78296	-	[score_CL=4.78296;score_E=247.501;score_B=240.851;score_UC=4.78296]
17	80030305	80030306	3	7.44115	-	[score_CL=7.44115;score_E=234.267;score_B=234.044;score_UC=7.44115]
17	80030304	80030305	3	4.4372	-	[score_CL=4.4372;score_E=238.345;score_B=230.828;score_UC=4.4372]
17	80030302	80030303	3	5.16983	-	[score_CL=5.16983;score_E=229.133;score_B=228.445;score_UC=5.16983]
17	80030276	80030277	3	25.0855	-	[score_CL=25.0855;score_E=223.783;score_B=248.868;score_UC=25.0855]
17	80030275	80030276	3	10.5483	-	[score_CL=10.5483;score_E=231.461;score_B=241.344;score_UC=10.5483]
17	80030179	80030180	3	5.2236	-	[score_CL=5.2236;score_E=170.056;score_B=164.15;score_UC=5.2236]
17	80030178	80030179	3	10.03	-	[score_CL=10.03;score_E=183.735;score_B=183.372;score_UC=10.03]
17	80030177	80030178	3	20.2476	-	[score_CL=20.2476;score_E=173.956;score_B=192.965;score_UC=20.2476]
17	80030176	80030177	3	5.55281	-	[score_CL=5.55281;score_E=176.958;score_B=173.526;score_UC=5.55281]
17	80030168	80030169	3	1.79941	-	[score_CL=1.79941;score_E=156.808;score_B=144.702;score_UC=1.79941]
17	80030167	80030168	3	2.76571	-	[score_CL=2.76571;score_E=152.557;score_B=144.832;score_UC=2.76571]
17	80030158	80030159	3	1.5797	-	[score_CL=1.5797;score_E=149.034;score_B=136.388;score_UC=1.5797]
17	80030157	80030158	3	2.84831	-	[score_CL=2.84831;score_E=144.104;score_B=136.854;score_UC=2.84831]
17	80029898	80029899	3	5.72244	-	[score_CL=5.72244;score_E=146.482;score_B=141.57;score_UC=5.72244]
17	80029897	80029898	3	10.979	-	[score_CL=10.979;score_E=143.259;score_B=147.015;score_UC=10.979]
17	80029896	80029897	3	2.33733	-	[score_CL=2.33733;score_E=158.706;score_B=141.721;score_UC=2.33733]
17	80029895	80029896	3	6.46187	-	[score_CL=6.46187;score_E=155.299;score_B=149.514;score_UC=6.46187]
17	80029894	80029895	3	17.2629	-	[score_CL=17.2629;score_E=157.701;score_B=170.745;score_UC=17.2629]
17	80029893	80029894	3	15.8023	-	[score_CL=15.8023;score_E=156.553;score_B=168.213;score_UC=15.8023]
17	80029892	80029893	3	3.87087	-	[score_CL=3.87087;score_E=153.043;score_B=144.519;score_UC=3.87087]
17	80029888	80029889	3	3.62922	-	[score_CL=3.62922;score_E=142.855;score_B=133.947;score_UC=3.62922]
17	80029887	80029888	3	5.30874	-	[score_CL=5.30874;score_E=151.576;score_B=142.197;score_UC=5.30874]
17	80029886	80029887	3	11.2257	-	[score_CL=11.2257;score_E=143.221;score_B=147.967;score_UC=11.2257]
17	80029885	80029886	3	1.98457	-	[score_CL=1.98457;score_E=150.503;score_B=138.081;score_UC=1.98457]
17	80029883	80029884	3	0.765	-	[score_CL=0.765;score_E=140.885;score_B=127.185;score_UC=0.765]
17	80029882	80029883	3	1.36516	-	[score_CL=1.36516;score_E=154.425;score_B=139.172;score_UC=1.36516]
17	80029881	80029882	3	12.9933	-	[score_CL=12.9933;score_E=143.614;score_B=151.985;score_UC=12.9933]
17	80029880	80029881	3	6.33628	-	[score_CL=6.33628;score_E=151.833;score_B=145.345;score_UC=6.33628]
17	80029879	80029880	3	2.78804	-	[score_CL=2.78804;score_E=160.522;score_B=144.423;score_UC=2.78804]
17	80029878	80029879	3	13.371	-	[score_CL=13.371;score_E=138.37;score_B=150.853;score_UC=13.371]
17	80029835	80029836	3	10.4704	-	[score_CL=10.4704;score_E=129.95;score_B=139.425;score_UC=10.4704]
17	80029829	80029830	3	1.00959	-	[score_CL=1.00959;score_E=129.768;score_B=120.343;score_UC=1.00959]
17	80029811	80029812	3	3.01231	-	[score_CL=3.01231;score_E=126.307;score_B=121.063;score_UC=3.01231]
17	80029788	80029789	3	9.42199	-	[score_CL=9.42199;score_E=128.239;score_B=130.811;score_UC=9.42199]
17	80029787	80029788	3	7.72615	-	[score_CL=7.72615;score_E=129.784;score_B=128.806;score_UC=7.72615]
17	80029785	80029786	3	6.9671	-	[score_CL=6.9671;score_E=128.62;score_B=126.135;score_UC=6.9671]
17	80029784	80029785	3	8.81044	-	[score_CL=8.81044;score_E=126.198;score_B=127.642;score_UC=8.81044]
17	80029685	80029686	3	5.34564	-	[score_CL=5.34564;score_E=65.9798;score_B=65.0982;score_UC=5.34564]
17	80029669	80029670	3	0.0600477	-	[score_CL=0.0600477;score_E=64.6322;score_B=51.6448;score_UC=0.0600477]
17	80029668	80029669	3	0.0823953	-	[score_CL=0.0823953;score_E=64.4958;score_B=51.4948;score_UC=0.0823953]
17	80029393	80029394	3	0.365935	-	[score_CL=0.365935;score_E=38.178;score_B=23.1381;score_UC=0.365935]
17	80029392	80029393	3	1.47219	-	[score_CL=1.47219;score_E=48.9949;score_B=37.0401;score_UC=1.47219]
17	80029391	80029392	3	14.4261	-	[score_CL=14.4261;score_E=43.2574;score_B=54.2811;score_UC=14.4261]
17	80029390	80029391	3	9.69783	-	[score_CL=9.69783;score_E=52.9295;score_B=58.0395;score_UC=9.69783]
17	80029389	80029390	3	13.8488	-	[score_CL=13.8488;score_E=49.1328;score_B=59.25;score_UC=13.8488]
17	80029388	80029389	3	11.4813	-	[score_CL=11.4813;score_E=46.8504;score_B=52.6395;score_UC=11.4813]
17	80029387	80029388	3	0.426777	-	[score_CL=0.426777;score_E=50.4748;score_B=33.2189;score_UC=0.426777]
17	80029386	80029387	3	0.25816	-	[score_CL=0.25816;score_E=35.7883;score_B=22.5158;score_UC=0.25816]
17	80028995	80028996	3	0.154723	-	[score_CL=0.154723;score_E=15.1038;score_B=9.46679;score_UC=0.154723]
17	80028994	80028995	3	1.0171	-	[score_CL=1.0171;score_E=15.121;score_B=11.3089;score_UC=1.0171]
17	80028982	80028983	3	9.21705	-	[score_CL=9.21705;score_E=27.8185;score_B=36.9533;score_UC=9.21705]
17	80028981	80028982	3	10.3892	-	[score_CL=10.3892;score_E=27.8202;score_B=38.2085;score_UC=10.3892]
17	80028980	80028981	3	10.0345	-	[score_CL=10.0345;score_E=27.821;score_B=37.8239;score_UC=10.0345]
17	80028979	80028980	3	3.02961	-	[score_CL=3.02961;score_E=27.9793;score_B=29.1651;score_UC=3.02961]
17	79871880	79871881	3	1.76368	-	[score_CL=1.76368;score_E=25.8089;score_B=20.8721;score_UC=1.76368]
17	79850323	79850324	3	3.00135	-	[score_CL=3.00135;score_E=35.8921;score_B=27.19;score_UC=3.00135]
17	79850322	79850323	3	3.90336	-	[score_CL=3.90336;score_E=34.5425;score_B=27.9319;score_UC=3.90336]
17	79850321	79850322	3	0.112359	-	[score_CL=0.112359;score_E=38.0788;score_B=23.8458;score_UC=0.112359]
17	79850077	79850078	3	4.64996	-	[score_CL=4.64996;score_E=59.3116;score_B=52.423;score_UC=4.64996]
17	79850076	79850077	3	5.40063	-	[score_CL=5.40063;score_E=74.3239;score_B=64.2886;score_UC=5.40063]
17	79850075	79850076	3	15.3471	-	[score_CL=15.3471;score_E=68.2156;score_B=77.8518;score_UC=15.3471]
17	79850074	79850075	3	9.0237	-	[score_CL=9.0237;score_E=74.141;score_B=71.6652;score_UC=9.0237]
17	79850073	79850074	3	4.5034	-	[score_CL=4.5034;score_E=75.7044;score_B=62.9611;score_UC=4.5034]
17	79850072	79850073	3	9.4769	-	[score_CL=9.4769;score_E=80.2529;score_B=87.3326;score_UC=9.4769]
17	79850071	79850072	3	29.2671	-	[score_CL=29.2671;score_E=75.8261;score_B=105.093;score_UC=29.2671]
17	79850070	79850071	3	10.6713	-	[score_CL=10.6713;score_E=95.4069;score_B=105.342;score_UC=10.6713]
17	79850069	79850070	3	21.0097	-	[score_CL=21.0097;score_E=86.096;score_B=106.097;score_UC=21.0097]
17	79850068	79850069	3	19.0363	-	[score_CL=19.0363;score_E=96.6295;score_B=115.664;score_UC=19.0363]
17	79850067	79850068	3	27.4013	-	[score_CL=27.4013;score_E=90.7777;score_B=118.177;score_UC=27.4013]
17	79850066	79850067	3	14.8665	-	[score_CL=14.8665;score_E=90.0281;score_B=104.648;score_UC=14.8665]
17	79850065	79850066	3	12.8885	-	[score_CL=12.8885;score_E=93.7129;score_B=102.537;score_UC=12.8885]
17	79850064	79850065	3	25.3389	-	[score_CL=25.3389;score_E=87.9385;score_B=113.25;score_UC=25.3389]
17	79850063	79850064	3	16.3008	-	[score_CL=16.3008;score_E=83.715;score_B=99.792;score_UC=16.3008]
17	79850062	79850063	3	5.31143	-	[score_CL=5.31143;score_E=76.5211;score_B=70.8865;score_UC=5.31143]
17	79850057	79850058	3	11.7645	-	[score_CL=11.7645;score_E=81.9529;score_B=91.4555;score_UC=11.7645]
17	79850056	79850057	3	22.926	-	[score_CL=22.926;score_E=83.7607;score_B=106.415;score_UC=22.926]
17	79850055	79850056	3	10.1764	-	[score_CL=10.1764;score_E=87.1917;score_B=90.0076;score_UC=10.1764]
17	79850054	79850055	3	5.82542	-	[score_CL=5.82542;score_E=78.4388;score_B=69.0859;score_UC=5.82542]
17	79850053	79850054	3	4.99953	-	[score_CL=4.99953;score_E=69.3957;score_B=63.3063;score_UC=4.99953]
17	79850050	79850051	3	4.93476	-	[score_CL=4.93476;score_E=66.8918;score_B=62.7166;score_UC=4.93476]
17	79850049	79850050	3	2.96113	-	[score_CL=2.96113;score_E=71.2727;score_B=61.017;score_UC=2.96113]
17	79849829	79849830	3	5.49679	-	[score_CL=5.49679;score_E=61.287;score_B=55.6285;score_UC=5.49679]
17	79849828	79849829	3	13.7144	-	[score_CL=13.7144;score_E=58.3462;score_B=64.9841;score_UC=13.7144]
17	79849827	79849828	3	6.31711	-	[score_CL=6.31711;score_E=61.7187;score_B=56.7529;score_UC=6.31711]
17	79849826	79849827	3	0.915619	-	[score_CL=0.915619;score_E=56.7846;score_B=42.5963;score_UC=0.915619]
17	79849303	79849304	3	4.89372	-	[score_CL=4.89372;score_E=89.3157;score_B=82.7492;score_UC=4.89372]
17	79849302	79849303	3	12.1207	-	[score_CL=12.1207;score_E=81.3447;score_B=90.0702;score_UC=12.1207]
17	79849263	79849264	3	11.2477	-	[score_CL=11.2477;score_E=81.7373;score_B=87.699;score_UC=11.2477]
17	79849262	79849263	3	6.92884	-	[score_CL=6.92884;score_E=85.6921;score_B=83.191;score_UC=6.92884]
17	79849139	79849140	3	1.69826	-	[score_CL=1.69826;score_E=58.4839;score_B=47.5406;score_UC=1.69826]
17	79849138	79849139	3	1.72261	-	[score_CL=1.72261;score_E=58.1679;score_B=47.3902;score_UC=1.72261]
17	79709732	79709733	3	1.90285	-	[score_CL=1.90285;score_E=36.5311;score_B=29.2134;score_UC=1.90285]
17	79709495	79709496	3	5.28603	-	[score_CL=5.28603;score_E=87.3738;score_B=83.7662;score_UC=5.28603]
17	79709494	79709495	3	3.19347	-	[score_CL=3.19347;score_E=91.6439;score_B=81.8287;score_UC=3.19347]
17	79709492	79709493	3	5.41883	-	[score_CL=5.41883;score_E=95.9786;score_B=90.4605;score_UC=5.41883]
17	79709491	79709492	3	10.8644	-	[score_CL=10.8644;score_E=94.4277;score_B=96.329;score_UC=10.8644]
17	79709490	79709491	3	4.46301	-	[score_CL=4.46301;score_E=104.281;score_B=91.5575;score_UC=4.46301]
17	79709489	79709490	3	6.36496	-	[score_CL=6.36496;score_E=93.8458;score_B=87.1636;score_UC=6.36496]
17	79709488	79709489	3	4.481	-	[score_CL=4.481;score_E=107.295;score_B=94.6104;score_UC=4.481]
17	79709487	79709488	3	13.8142	-	[score_CL=13.8142;score_E=103.742;score_B=110.849;score_UC=13.8142]
17	79709486	79709487	3	14.5415	-	[score_CL=14.5415;score_E=105.112;score_B=112.69;score_UC=14.5415]
17	79709485	79709486	3	6.59423	-	[score_CL=6.59423;score_E=102.859;score_B=96.4356;score_UC=6.59423]
17	79709484	79709485	3	3.31264	-	[score_CL=3.31264;score_E=93.3797;score_B=83.7132;score_UC=3.31264]
17	79709479	79709480	3	1.23391	-	[score_CL=1.23391;score_E=94.5853;score_B=80.9524;score_UC=1.23391]
17	79709478	79709479	3	6.5447	-	[score_CL=6.5447;score_E=92.0556;score_B=87.5653;score_UC=6.5447]
17	79709477	79709478	3	6.39895	-	[score_CL=6.39895;score_E=93.8805;score_B=87.3306;score_UC=6.39895]
17	79709476	79709477	3	3.24307	-	[score_CL=3.24307;score_E=92.1527;score_B=82.3547;score_UC=3.24307]
17	79708739	79708740	3	0.780954	-	[score_CL=0.780954;score_E=48.9585;score_B=39.4851;score_UC=0.780954]
17	79708707	79708708	3	2.07528	-	[score_CL=2.07528;score_E=64.8644;score_B=58.1822;score_UC=2.07528]
17	79708637	79708638	3	0.539797	-	[score_CL=0.539797;score_E=88.899;score_B=74.4708;score_UC=0.539797]
17	79708636	79708637	3	1.97097	-	[score_CL=1.97097;score_E=91.0397;score_B=77.6495;score_UC=1.97097]
17	79708635	79708636	3	3.98289	-	[score_CL=3.98289;score_E=84.6147;score_B=79.4464;score_UC=3.98289]
17	79708628	79708629	3	1.68714	-	[score_CL=1.68714;score_E=80.5652;score_B=73.1583;score_UC=1.68714]
17	79708625	79708626	3	5.17876	-	[score_CL=5.17876;score_E=90.1229;score_B=84.1295;score_UC=5.17876]
17	79708624	79708625	3	9.72606	-	[score_CL=9.72606;score_E=85.6878;score_B=88.3375;score_UC=9.72606]
17	79708623	79708624	3	0.92171	-	[score_CL=0.92171;score_E=92.7672;score_B=78.5881;score_UC=0.92171]
17	79707583	79707584	3	0.0795	-	[score_CL=0.0795;score_E=46.1701;score_B=35.1136;score_UC=0.0795]
17	79707575	79707576	3	1.80591	-	[score_CL=1.80591;score_E=50.1594;score_B=38.2842;score_UC=1.80591]
17	79707574	79707575	3	2.09213	-	[score_CL=2.09213;score_E=48.1773;score_B=38.5311;score_UC=2.09213]
17	79707286	79707287	3	7.1946	-	[score_CL=7.1946;score_E=85.8333;score_B=85.0552;score_UC=7.1946]
17	79707285	79707286	3	4.51195	-	[score_CL=4.51195;score_E=89.9222;score_B=82.6439;score_UC=4.51195]
17	79707261	79707262	3	5.42013	-	[score_CL=5.42013;score_E=89.8162;score_B=85.1185;score_UC=5.42013]
17	79707260	79707261	3	4.80173	-	[score_CL=4.80173;score_E=94.122;score_B=84.595;score_UC=4.80173]
17	79707259	79707260	3	3.02776	-	[score_CL=3.02776;score_E=102.581;score_B=87.0863;score_UC=3.02776]
17	79707258	79707259	3	8.46121	-	[score_CL=8.46121;score_E=88.268;score_B=90.6541;score_UC=8.46121]
17	79707156	79707157	3	2.0497	-	[score_CL=2.0497;score_E=85.9126;score_B=79.1336;score_UC=2.0497]
17	79707101	79707102	3	1.46079	-	[score_CL=1.46079;score_E=88.2521;score_B=75.055;score_UC=1.46079]
17	79707100	79707101	3	5.00297	-	[score_CL=5.00297;score_E=87.8591;score_B=80.0638;score_UC=5.00297]
17	79707099	79707100	3	5.96394	-	[score_CL=5.96394;score_E=91.5692;score_B=82.6878;score_UC=5.96394]
17	79707098	79707099	3	6.62019	-	[score_CL=6.62019;score_E=100.69;score_B=92.5522;score_UC=6.62019]
17	79707097	79707098	3	15.0679	-	[score_CL=15.0679;score_E=97.778;score_B=106.399;score_UC=15.0679]
17	79707096	79707097	3	12.0374	-	[score_CL=12.0374;score_E=94.1502;score_B=101.788;score_UC=12.0374]
17	79707092	79707093	3	2.32548	-	[score_CL=2.32548;score_E=78.6089;score_B=72.402;score_UC=2.32548]
17	79707083	79707084	3	3.17482	-	[score_CL=3.17482;score_E=84.6401;score_B=74.7756;score_UC=3.17482]
17	79707082	79707083	3	4.82276	-	[score_CL=4.82276;score_E=80.8783;score_B=76.301;score_UC=4.82276]
17	79707075	79707076	3	5.93258	-	[score_CL=5.93258;score_E=84.7663;score_B=80.3304;score_UC=5.93258]
17	79707074	79707075	3	7.76948	-	[score_CL=7.76948;score_E=87.113;score_B=82.4227;score_UC=7.76948]
17	79707073	79707074	3	4.66725	-	[score_CL=4.66725;score_E=85.7913;score_B=78.1552;score_UC=4.66725]
17	79707068	79707069	3	0.832694	-	[score_CL=0.832694;score_E=75.6222;score_B=66.5734;score_UC=0.832694]
17	79707056	79707057	3	0.199529	-	[score_CL=0.199529;score_E=74.688;score_B=63.3905;score_UC=0.199529]
17	79128426	79128427	3	3.26706	-	[score_CL=3.26706;score_E=29.3633;score_B=25.1337;score_UC=3.26706]
17	79128425	79128426	3	4.85426	-	[score_CL=4.85426;score_E=29.2046;score_B=26.84;score_UC=4.85426]
17	79128424	79128425	3	3.26706	-	[score_CL=3.26706;score_E=29.376;score_B=25.192;score_UC=3.26706]
17	79128422	79128423	3	0.84514	-	[score_CL=0.84514;score_E=29.5778;score_B=19.7623;score_UC=0.84514]
17	79128421	79128422	3	1.85262	-	[score_CL=1.85262;score_E=26.7211;score_B=20.64;score_UC=1.85262]
17	79010570	79010571	3	2.49394	-	[score_CL=2.49394;score_E=43.9692;score_B=35.1995;score_UC=2.49394]
17	79010569	79010570	3	2.01084	-	[score_CL=2.01084;score_E=46.1691;score_B=34.8552;score_UC=2.01084]
17	79010329	79010330	3	7.89632	-	[score_CL=7.89632;score_E=45.3217;score_B=45.971;score_UC=7.89632]
17	79010328	79010329	3	4.07595	-	[score_CL=4.07595;score_E=51.4805;score_B=42.1359;score_UC=4.07595]
17	79010327	79010328	3	0.762184	-	[score_CL=0.762184;score_E=49.1526;score_B=34.7505;score_UC=0.762184]
17	79010325	79010326	3	2.98659	-	[score_CL=2.98659;score_E=53.89;score_B=43.7416;score_UC=2.98659]
17	79010324	79010325	3	10.8703	-	[score_CL=10.8703;score_E=43.7333;score_B=51.5246;score_UC=10.8703]
17	78951731	78951732	3	0.720618	-	[score_CL=0.720618;score_E=32.5828;score_B=21.118;score_UC=0.720618]
17	78951730	78951731	3	1.03455	-	[score_CL=1.03455;score_E=31.3501;score_B=21.5861;score_UC=1.03455]
17	78951648	78951649	3	2.17979	-	[score_CL=2.17979;score_E=65.1563;score_B=56.0495;score_UC=2.17979]
17	78951647	78951648	3	1.67897	-	[score_CL=1.67897;score_E=68.8656;score_B=55.9284;score_UC=1.67897]
17	78951646	78951647	3	0.192014	-	[score_CL=0.192014;score_E=69.9975;score_B=54.3217;score_UC=0.192014]
17	78951609	78951610	3	1.95557	-	[score_CL=1.95557;score_E=74.1176;score_B=67.2101;score_UC=1.95557]
17	78951564	78951565	3	0.0295277	-	[score_CL=0.0295277;score_E=81.9505;score_B=66.3273;score_UC=0.0295277]
17	78951563	78951564	3	7.14881	-	[score_CL=7.14881;score_E=76.4683;score_B=74.1443;score_UC=7.14881]
17	78951562	78951563	3	5.88078	-	[score_CL=5.88078;score_E=77.8441;score_B=72.5473;score_UC=5.88078]
17	78951561	78951562	3	0.218041	-	[score_CL=0.218041;score_E=81.5111;score_B=64.2868;score_UC=0.218041]
17	78950988	78950989	3	5.95356	-	[score_CL=5.95356;score_E=161.745;score_B=167.699;score_UC=5.95356]
17	78950987	78950988	3	36.7654	-	[score_CL=36.7654;score_E=163.655;score_B=200.42;score_UC=36.7654]
17	78950986	78950987	3	16.4849	-	[score_CL=16.4849;score_E=173.505;score_B=189.99;score_UC=16.4849]
17	78950985	78950986	3	13.0096	-	[score_CL=13.0096;score_E=166.572;score_B=170.911;score_UC=13.0096]
17	78950984	78950985	3	8.86231	-	[score_CL=8.86231;score_E=157.397;score_B=155.764;score_UC=8.86231]
17	78950983	78950984	3	3.03733	-	[score_CL=3.03733;score_E=165.638;score_B=149.99;score_UC=3.03733]
17	78950982	78950983	3	10.718	-	[score_CL=10.718;score_E=151.237;score_B=153.5;score_UC=10.718]
17	78950981	78950982	3	6.98981	-	[score_CL=6.98981;score_E=162.956;score_B=155.171;score_UC=6.98981]
17	78950980	78950981	3	10.8093	-	[score_CL=10.8093;score_E=155.711;score_B=155.83;score_UC=10.8093]
17	78950979	78950980	3	7.78244	-	[score_CL=7.78244;score_E=153.553;score_B=150.903;score_UC=7.78244]
17	78950978	78950979	3	1.71359	-	[score_CL=1.71359;score_E=151.928;score_B=139.16;score_UC=1.71359]
17	78950972	78950973	3	4.98957	-	[score_CL=4.98957;score_E=139.432;score_B=137.953;score_UC=4.98957]
17	78950969	78950970	3	4.81472	-	[score_CL=4.81472;score_E=137.978;score_B=136.411;score_UC=4.81472]
17	78950967	78950968	3	0.682625	-	[score_CL=0.682625;score_E=137.077;score_B=127.63;score_UC=0.682625]
17	78950689	78950690	3	5.51801	-	[score_CL=5.51801;score_E=76.451;score_B=75.8057;score_UC=5.51801]
17	78950688	78950689	3	0.0798261	-	[score_CL=0.0798261;score_E=85.6595;score_B=70.0134;score_UC=0.0798261]
17	78950681	78950682	3	0.699714	-	[score_CL=0.699714;score_E=73.0543;score_B=63.9061;score_UC=0.699714]
17	78950600	78950601	3	8.88556	-	[score_CL=8.88556;score_E=73.1937;score_B=73.9347;score_UC=8.88556]
17	78950599	78950600	3	11.1127	-	[score_CL=11.1127;score_E=76.2636;score_B=77.1245;score_UC=11.1127]
17	78950598	78950599	3	6.17287	-	[score_CL=6.17287;score_E=72.5034;score_B=68.4914;score_UC=6.17287]
17	78950596	78950597	3	4.04942	-	[score_CL=4.04942;score_E=78.7682;score_B=70.6198;score_UC=4.04942]
17	78950595	78950596	3	16.6753	-	[score_CL=16.6753;score_E=68.7313;score_B=83.1925;score_UC=16.6753]
17	78950594	78950595	3	4.23912	-	[score_CL=4.23912;score_E=80.2176;score_B=70.4618;score_UC=4.23912]
17	78950593	78950594	3	1.96899	-	[score_CL=1.96899;score_E=67.4663;score_B=55.2744;score_UC=1.96899]
17	78950401	78950402	3	2.5016	-	[score_CL=2.5016;score_E=184.505;score_B=187.077;score_UC=2.5016]
17	78950400	78950401	3	36.2413	-	[score_CL=36.2413;score_E=186.64;score_B=222.881;score_UC=36.2413]
17	78950399	78950400	3	20.0476	-	[score_CL=20.0476;score_E=204.411;score_B=224.459;score_UC=20.0476]
17	78950398	78950399	3	21.5597	-	[score_CL=21.5597;score_E=204.776;score_B=226.336;score_UC=21.5597]
17	78950397	78950398	3	32.0321	-	[score_CL=32.0321;score_E=205.423;score_B=237.455;score_UC=32.0321]
17	78950396	78950397	3	32.3091	-	[score_CL=32.3091;score_E=205.842;score_B=238.151;score_UC=32.3091]
17	78950395	78950396	3	63.9719	-	[score_CL=63.9719;score_E=190.425;score_B=254.397;score_UC=63.9719]
17	78950394	78950395	3	4.81921	-	[score_CL=4.81921;score_E=189.003;score_B=193.83;score_UC=4.81921]
17	78950393	78950394	3	2.9756	-	[score_CL=2.9756;score_E=175.209;score_B=163.738;score_UC=2.9756]
17	78950392	78950393	3	0.790286	-	[score_CL=0.790286;score_E=194.537;score_B=180.158;score_UC=0.790286]
17	78950391	78950392	3	21.5327	-	[score_CL=21.5327;score_E=179.331;score_B=200.846;score_UC=21.5327]
17	78950390	78950391	3	11.1899	-	[score_CL=11.1899;score_E=199.685;score_B=202.699;score_UC=11.1899]
17	78950389	78950390	3	13.5522	-	[score_CL=13.5522;score_E=195.63;score_B=201.012;score_UC=13.5522]
17	78950388	78950389	3	17.512	-	[score_CL=17.512;score_E=197.851;score_B=211.135;score_UC=17.512]
17	78950387	78950388	3	17.4479	-	[score_CL=17.4479;score_E=204.405;score_B=219.188;score_UC=17.4479]
17	78950386	78950387	3	21.8559	-	[score_CL=21.8559;score_E=202.093;score_B=223.412;score_UC=21.8559]
17	78950385	78950386	3	18.3132	-	[score_CL=18.3132;score_E=185.516;score_B=203.82;score_UC=18.3132]
17	78950380	78950381	3	5.9066	-	[score_CL=5.9066;score_E=171.778;score_B=167.292;score_UC=5.9066]
17	78950379	78950380	3	6.79254	-	[score_CL=6.79254;score_E=179.423;score_B=171.671;score_UC=6.79254]
17	78950378	78950379	3	9.19139	-	[score_CL=9.19139;score_E=180.35;score_B=177.186;score_UC=9.19139]
17	78950377	78950378	3	10.1354	-	[score_CL=10.1354;score_E=171.963;score_B=175.891;score_UC=10.1354]
17	78950358	78950359	3	8.3619	-	[score_CL=8.3619;score_E=153.632;score_B=154.001;score_UC=8.3619]
17	78950357	78950358	3	10.3161	-	[score_CL=10.3161;score_E=150.273;score_B=154.591;score_UC=10.3161]
17	78949560	78949561	3	3.65508	-	[score_CL=3.65508;score_E=89.9692;score_B=80.9078;score_UC=3.65508]
17	78949559	78949560	3	15.4402	-	[score_CL=15.4402;score_E=86.3558;score_B=97.3511;score_UC=15.4402]
17	78949558	78949559	3	9.95085	-	[score_CL=9.95085;score_E=88.2608;score_B=91.8212;score_UC=9.95085]
17	78949552	78949553	3	3.68967	-	[score_CL=3.68967;score_E=84.2774;score_B=75.3226;score_UC=3.68967]
17	78949551	78949552	3	9.18855	-	[score_CL=9.18855;score_E=84.6233;score_B=83.1856;score_UC=9.18855]
17	78949550	78949551	3	7.6299	-	[score_CL=7.6299;score_E=82.5562;score_B=81.4742;score_UC=7.6299]
17	78919852	78919853	3	1.03167	-	[score_CL=1.03167;score_E=45.1531;score_B=32.7324;score_UC=1.03167]
17	78919851	78919852	3	1.25403	-	[score_CL=1.25403;score_E=47.974;score_B=33.5347;score_UC=1.25403]
17	78919850	78919851	3	1.36924	-	[score_CL=1.36924;score_E=63.2043;score_B=46.9203;score_UC=1.36924]
17	78919849	78919850	3	14.5116	-	[score_CL=14.5116;score_E=57.9986;score_B=69.051;score_UC=14.5116]
17	78919848	78919849	3	14.1303	-	[score_CL=14.1303;score_E=77.6329;score_B=88.029;score_UC=14.1303]
17	78919847	78919848	3	24.3958	-	[score_CL=24.3958;score_E=66.861;score_B=91.188;score_UC=24.3958]
17	78919846	78919847	3	9.69966	-	[score_CL=9.69966;score_E=63.5498;score_B=70.7744;score_UC=9.69966]
17	78919845	78919846	3	0.418002	-	[score_CL=0.418002;score_E=57.9626;score_B=42.9486;score_UC=0.418002]
17	78919837	78919838	3	12.9979	-	[score_CL=12.9979;score_E=62.4117;score_B=72.0218;score_UC=12.9979]
17	78919836	78919837	3	16.0222	-	[score_CL=16.0222;score_E=71.9458;score_B=82.2172;score_UC=16.0222]
17	78919835	78919836	3	12.2643	-	[score_CL=12.2643;score_E=66.5399;score_B=71.2975;score_UC=12.2643]
17	78919834	78919835	3	3.56639	-	[score_CL=3.56639;score_E=72.1102;score_B=57.5089;score_UC=3.56639]
17	78919833	78919834	3	8.70221	-	[score_CL=8.70221;score_E=60.5679;score_B=58.1744;score_UC=8.70221]
17	78919832	78919833	3	9.45082	-	[score_CL=9.45082;score_E=57.105;score_B=59.0232;score_UC=9.45082]
17	78850786	78850787	3	9.36545	-	[score_CL=9.36545;score_E=43.987;score_B=50.6777;score_UC=9.36545]
17	78850785	78850786	3	18.8891	-	[score_CL=18.8891;score_E=44.0505;score_B=62.9396;score_UC=18.8891]
17	78850784	78850785	3	25.0632	-	[score_CL=25.0632;score_E=44.0507;score_B=69.114;score_UC=25.0632]
17	78850783	78850784	3	16.8094	-	[score_CL=16.8094;score_E=44.0509;score_B=60.8602;score_UC=16.8094]
17	78850782	78850783	3	7.86256	-	[score_CL=7.86256;score_E=44.0415;score_B=46.0418;score_UC=7.86256]
17	78850779	78850780	3	3.38323	-	[score_CL=3.38323;score_E=37.8144;score_B=28.9073;score_UC=3.38323]
17	78850778	78850779	3	6.33477	-	[score_CL=6.33477;score_E=45.1629;score_B=41.0972;score_UC=6.33477]
17	78850777	78850778	3	14.2521	-	[score_CL=14.2521;score_E=44.042;score_B=55.6653;score_UC=14.2521]
17	78850776	78850777	3	12.1961	-	[score_CL=12.1961;score_E=44.0636;score_B=54.1601;score_UC=12.1961]
17	78850775	78850776	3	7.02778	-	[score_CL=7.02778;score_E=42.4531;score_B=40.3512;score_UC=7.02778]
17	78850619	78850620	3	22.7122	-	[score_CL=22.7122;score_E=93.2123;score_B=115.924;score_UC=22.7122]
17	78850618	78850619	3	98.3162	-	[score_CL=98.3162;score_E=111.994;score_B=210.31;score_UC=98.3162]
17	78850617	78850618	3	46.2119	-	[score_CL=46.2119;score_E=112.097;score_B=158.308;score_UC=46.2119]
17	78850616	78850617	3	62.491	-	[score_CL=62.491;score_E=112.158;score_B=174.649;score_UC=62.491]
17	78850615	78850616	3	48.3837	-	[score_CL=48.3837;score_E=112.208;score_B=160.592;score_UC=48.3837]
17	78850614	78850615	3	99.7149	-	[score_CL=99.7149;score_E=112.25;score_B=211.965;score_UC=99.7149]
17	78850613	78850614	3	63.0273	-	[score_CL=63.0273;score_E=112.278;score_B=175.306;score_UC=63.0273]
17	78850612	78850613	3	44.2543	-	[score_CL=44.2543;score_E=112.296;score_B=156.551;score_UC=44.2543]
17	78850611	78850612	3	34.0801	-	[score_CL=34.0801;score_E=95.4063;score_B=129.486;score_UC=34.0801]
17	78850610	78850611	3	3.59725	-	[score_CL=3.59725;score_E=91.7785;score_B=95.3852;score_UC=3.59725]
17	78850604	78850605	3	12.1117	-	[score_CL=12.1117;score_E=85.3579;score_B=93.2044;score_UC=12.1117]
17	78850603	78850604	3	13.0436	-	[score_CL=13.0436;score_E=87.6013;score_B=94.1774;score_UC=13.0436]
17	78850602	78850603	3	3.21532	-	[score_CL=3.21532;score_E=91.1301;score_B=77.7229;score_UC=3.21532]
17	78850601	78850602	3	2.81169	-	[score_CL=2.81169;score_E=77.1612;score_B=67.3276;score_UC=2.81169]
17	78850598	78850599	3	9.51476	-	[score_CL=9.51476;score_E=74.636;score_B=79.8408;score_UC=9.51476]
17	78850597	78850598	3	2.88141	-	[score_CL=2.88141;score_E=91.537;score_B=75.6608;score_UC=2.88141]
17	78850596	78850597	3	5.42579	-	[score_CL=5.42579;score_E=74.4423;score_B=71.4029;score_UC=5.42579]
17	78850592	78850593	3	13.3898	-	[score_CL=13.3898;score_E=77.8025;score_B=87.8701;score_UC=13.3898]
17	78850591	78850592	3	6.44465	-	[score_CL=6.44465;score_E=88.5283;score_B=81.0447;score_UC=6.44465]
17	78850590	78850591	3	4.19844	-	[score_CL=4.19844;score_E=88.2351;score_B=74.9663;score_UC=4.19844]
17	78850589	78850590	3	8.6025	-	[score_CL=8.6025;score_E=78.6251;score_B=76.9201;score_UC=8.6025]
17	78850588	78850589	3	4.24781	-	[score_CL=4.24781;score_E=79.9272;score_B=72.0842;score_UC=4.24781]
17	78752997	78752998	3	0.568865	-	[score_CL=0.568865;score_E=37.3038;score_B=27.2025;score_UC=0.568865]
17	78751130	78751131	3	3.95805	-	[score_CL=3.95805;score_E=42.2984;score_B=35.4315;score_UC=3.95805]
17	78751129	78751130	3	3.02503	-	[score_CL=3.02503;score_E=44.2267;score_B=34.3969;score_UC=3.02503]
17	78751025	78751026	3	2.76336	-	[score_CL=2.76336;score_E=32.3664;score_B=30.6751;score_UC=2.76336]
17	78751024	78751025	3	11.7129	-	[score_CL=11.7129;score_E=32.1698;score_B=43.8815;score_UC=11.7129]
17	78751023	78751024	3	16.5191	-	[score_CL=16.5191;score_E=32.1698;score_B=48.6888;score_UC=16.5191]
17	78751022	78751023	3	9.34504	-	[score_CL=9.34504;score_E=32.1973;score_B=41.5329;score_UC=9.34504]
17	78751021	78751022	3	5.17355	-	[score_CL=5.17355;score_E=32.7625;score_B=31.7533;score_UC=5.17355]
17	78751020	78751021	3	4.71684	-	[score_CL=4.71684;score_E=32.8776;score_B=26.9852;score_UC=4.71684]
17	78751019	78751020	3	4.41824	-	[score_CL=4.41824;score_E=31.0884;score_B=25.8576;score_UC=4.41824]
17	78751018	78751019	3	4.10496	-	[score_CL=4.10496;score_E=29.3127;score_B=24.6618;score_UC=4.10496]
17	78751010	78751011	3	8.89377	-	[score_CL=8.89377;score_E=22.8872;score_B=31.7807;score_UC=8.89377]
17	78751009	78751010	3	17.2623	-	[score_CL=17.2623;score_E=22.8869;score_B=40.1493;score_UC=17.2623]
17	78749203	78749204	3	10.7053	-	[score_CL=10.7053;score_E=27.9529;score_B=38.6576;score_UC=10.7053]
17	78749202	78749203	3	14.388	-	[score_CL=14.388;score_E=27.9529;score_B=42.341;score_UC=14.388]
17	78749201	78749202	3	16.1133	-	[score_CL=16.1133;score_E=27.9529;score_B=44.0662;score_UC=16.1133]
17	78749200	78749201	3	10.3786	-	[score_CL=10.3786;score_E=27.9533;score_B=38.3318;score_UC=10.3786]
17	78749199	78749200	3	5.66232	-	[score_CL=5.66232;score_E=27.9628;score_B=32.4083;score_UC=5.66232]
17	78686997	78686998	3	12.6697	-	[score_CL=12.6697;score_E=38.8549;score_B=51.5245;score_UC=12.6697]
17	78686996	78686997	3	33.5589	-	[score_CL=33.5589;score_E=38.8547;score_B=72.4136;score_UC=33.5589]
17	78686995	78686996	3	13.6856	-	[score_CL=13.6856;score_E=38.8549;score_B=52.5405;score_UC=13.6856]
17	78686994	78686995	3	0.604431	-	[score_CL=0.604431;score_E=42.0337;score_B=33.3348;score_UC=0.604431]
17	78671882	78671883	3	3.14534	-	[score_CL=3.14534;score_E=36.3328;score_B=28.795;score_UC=3.14534]
17	78671881	78671882	3	5.15425	-	[score_CL=5.15425;score_E=34.1758;score_B=30.8366;score_UC=5.15425]
17	78671878	78671879	3	0.0374871	-	[score_CL=0.0374871;score_E=31.0617;score_B=21.2312;score_UC=0.0374871]
17	78655090	78655091	3	2.00996	-	[score_CL=2.00996;score_E=63.9014;score_B=51.8153;score_UC=2.00996]
17	78655089	78655090	3	4.17742	-	[score_CL=4.17742;score_E=67.4907;score_B=57.3327;score_UC=4.17742]
17	78655088	78655089	3	6.96113	-	[score_CL=6.96113;score_E=61.3974;score_B=60.395;score_UC=6.96113]
17	78655072	78655073	3	3.25243	-	[score_CL=3.25243;score_E=64.6142;score_B=57.8797;score_UC=3.25243]
17	78655071	78655072	3	1.93887	-	[score_CL=1.93887;score_E=68.8889;score_B=56.8704;score_UC=1.93887]
17	78655061	78655062	3	0.253949	-	[score_CL=0.253949;score_E=77.9246;score_B=62.6453;score_UC=0.253949]
17	78655060	78655061	3	8.03842	-	[score_CL=8.03842;score_E=70.7309;score_B=70.962;score_UC=8.03842]
17	78655059	78655060	3	4.34059	-	[score_CL=4.34059;score_E=75.1332;score_B=67.4835;score_UC=4.34059]
17	78654662	78654663	3	0.890712	-	[score_CL=0.890712;score_E=69.4625;score_B=56.3733;score_UC=0.890712]
17	78654661	78654662	3	1.34442	-	[score_CL=1.34442;score_E=67.7118;score_B=56.8833;score_UC=1.34442]
17	78654649	78654650	3	4.02118	-	[score_CL=4.02118;score_E=65.4906;score_B=62.5391;score_UC=4.02118]
17	78654590	78654591	3	0.63309	-	[score_CL=0.63309;score_E=73.038;score_B=63.7773;score_UC=0.63309]
17	78654579	78654580	3	2.3116	-	[score_CL=2.3116;score_E=85.6585;score_B=74.0257;score_UC=2.3116]
17	78654578	78654579	3	6.7832	-	[score_CL=6.7832;score_E=80.8727;score_B=78.818;score_UC=6.7832]
17	78654577	78654578	3	2.2277	-	[score_CL=2.2277;score_E=86.3828;score_B=74.504;score_UC=2.2277]
17	78654573	78654574	3	5.83909	-	[score_CL=5.83909;score_E=77.7992;score_B=78.3221;score_UC=5.83909]
17	78654418	78654419	3	0.474563	-	[score_CL=0.474563;score_E=436.68;score_B=421.766;score_UC=0.474563]
17	78654417	78654418	3	11.9552	-	[score_CL=11.9552;score_E=427.332;score_B=434.037;score_UC=11.9552]
17	78654416	78654417	3	7.52714	-	[score_CL=7.52714;score_E=429.414;score_B=428.109;score_UC=7.52714]
17	78654410	78654411	3	55.1601	-	[score_CL=55.1601;score_E=427.622;score_B=482.782;score_UC=55.1601]
17	78654409	78654410	3	203.936	-	[score_CL=203.936;score_E=441.309;score_B=645.245;score_UC=203.936]
17	78654408	78654409	3	16.914	-	[score_CL=16.914;score_E=435.288;score_B=452.202;score_UC=16.914]
17	78654407	78654408	3	12.8222	-	[score_CL=12.8222;score_E=421.657;score_B=427.581;score_UC=12.8222]
17	78654406	78654407	3	3.57015	-	[score_CL=3.57015;score_E=413.962;score_B=404.773;score_UC=3.57015]
17	78654403	78654404	3	9.44034	-	[score_CL=9.44034;score_E=398.635;score_B=401.445;score_UC=9.44034]
17	78654402	78654403	3	5.56326	-	[score_CL=5.56326;score_E=405.105;score_B=395.678;score_UC=5.56326]
17	78654401	78654402	3	4.31649	-	[score_CL=4.31649;score_E=415.428;score_B=405.08;score_UC=4.31649]
17	78654400	78654401	3	21.6226	-	[score_CL=21.6226;score_E=410.742;score_B=432.364;score_UC=21.6226]
17	78654399	78654400	3	42.6879	-	[score_CL=42.6879;score_E=407.34;score_B=450.028;score_UC=42.6879]
17	78654398	78654399	3	4.67055	-	[score_CL=4.67055;score_E=415.221;score_B=419.901;score_UC=4.67055]
17	78654397	78654398	3	13.7645	-	[score_CL=13.7645;score_E=398.068;score_B=404.946;score_UC=13.7645]
17	78654396	78654397	3	14.7211	-	[score_CL=14.7211;score_E=390.987;score_B=402.971;score_UC=14.7211]
17	78654395	78654396	3	0.607053	-	[score_CL=0.607053;score_E=412.651;score_B=404.171;score_UC=0.607053]
17	78654394	78654395	3	27.1545	-	[score_CL=27.1545;score_E=392.667;score_B=419.822;score_UC=27.1545]
17	78654393	78654394	3	38.8947	-	[score_CL=38.8947;score_E=387.734;score_B=426.629;score_UC=38.8947]
17	78654385	78654386	3	16.0271	-	[score_CL=16.0271;score_E=367;score_B=382.839;score_UC=16.0271]
17	78654384	78654385	3	22.2712	-	[score_CL=22.2712;score_E=359.788;score_B=382.057;score_UC=22.2712]
17	78654382	78654383	3	14.1035	-	[score_CL=14.1035;score_E=351.084;score_B=362.806;score_UC=14.1035]
17	78654381	78654382	3	13.0846	-	[score_CL=13.0846;score_E=369.425;score_B=375.395;score_UC=13.0846]
17	78654380	78654381	3	21.8582	-	[score_CL=21.8582;score_E=365.686;score_B=387.544;score_UC=21.8582]
17	78654379	78654380	3	34.7934	-	[score_CL=34.7934;score_E=348.26;score_B=383.053;score_UC=34.7934]
17	78654376	78654377	3	33.3237	-	[score_CL=33.3237;score_E=331.804;score_B=365.128;score_UC=33.3237]
17	78654375	78654376	3	11.2105	-	[score_CL=11.2105;score_E=356.439;score_B=367.641;score_UC=11.2105]
17	78654374	78654375	3	21.3939	-	[score_CL=21.3939;score_E=331.129;score_B=351.872;score_UC=21.3939]
17	78654373	78654374	3	5.93514	-	[score_CL=5.93514;score_E=330.105;score_B=328.273;score_UC=5.93514]
17	78654370	78654371	3	6.12225	-	[score_CL=6.12225;score_E=320.329;score_B=316.338;score_UC=6.12225]
17	78654369	78654370	3	18.4378	-	[score_CL=18.4378;score_E=304.631;score_B=322.987;score_UC=18.4378]
17	78654367	78654368	3	1.15537	-	[score_CL=1.15537;score_E=292.39;score_B=283.892;score_UC=1.15537]
17	78654330	78654331	3	11.2982	-	[score_CL=11.2982;score_E=182.759;score_B=193.136;score_UC=11.2982]
17	78654329	78654330	3	0.141542	-	[score_CL=0.141542;score_E=198.176;score_B=179.95;score_UC=0.141542]
17	78654328	78654329	3	0.15138	-	[score_CL=0.15138;score_E=182.823;score_B=166.94;score_UC=0.15138]
17	78654327	78654328	3	0.244566	-	[score_CL=0.244566;score_E=186.215;score_B=168.457;score_UC=0.244566]
17	78654326	78654327	3	4.85333	-	[score_CL=4.85333;score_E=193.073;score_B=197.934;score_UC=4.85333]
17	78654325	78654326	3	43.7515	-	[score_CL=43.7515;score_E=184.989;score_B=228.74;score_UC=43.7515]
17	78654324	78654325	3	10.9048	-	[score_CL=10.9048;score_E=188.366;score_B=199.27;score_UC=10.9048]
17	78654323	78654324	3	2.29056	-	[score_CL=2.29056;score_E=178.285;score_B=166.606;score_UC=2.29056]
17	78654319	78654320	3	5.55999	-	[score_CL=5.55999;score_E=154.866;score_B=155.035;score_UC=5.55999]
17	78654011	78654012	3	6.07713	-	[score_CL=6.07713;score_E=62.3608;score_B=57.7396;score_UC=6.07713]
17	78654010	78654011	3	8.60805	-	[score_CL=8.60805;score_E=72.243;score_B=68.0894;score_UC=8.60805]
17	78654009	78654010	3	12.929	-	[score_CL=12.929;score_E=80.9492;score_B=85.2951;score_UC=12.929]
17	78654008	78654009	3	19.1312	-	[score_CL=19.1312;score_E=74.075;score_B=90.6094;score_UC=19.1312]
17	78654007	78654008	3	7.45483	-	[score_CL=7.45483;score_E=72.4968;score_B=71.7521;score_UC=7.45483]
17	78653993	78653994	3	1.05049	-	[score_CL=1.05049;score_E=64.8205;score_B=50.9825;score_UC=1.05049]
17	78653992	78653993	3	3.44864	-	[score_CL=3.44864;score_E=59.0582;score_B=53.6072;score_UC=3.44864]
17	78653883	78653884	3	13.2051	-	[score_CL=13.2051;score_E=65.1504;score_B=75.0793;score_UC=13.2051]
17	78653882	78653883	3	6.43645	-	[score_CL=6.43645;score_E=83.5196;score_B=74.6255;score_UC=6.43645]
17	78653881	78653882	3	11.4753	-	[score_CL=11.4753;score_E=64.5827;score_B=71.4651;score_UC=11.4753]
17	78653869	78653870	3	7.69485	-	[score_CL=7.69485;score_E=60.5956;score_B=61.6861;score_UC=7.69485]
17	78653868	78653869	3	3.42433	-	[score_CL=3.42433;score_E=66.8056;score_B=57.3366;score_UC=3.42433]
17	78653866	78653867	3	1.41559	-	[score_CL=1.41559;score_E=66.4036;score_B=53.1058;score_UC=1.41559]
17	78653865	78653866	3	5.7401	-	[score_CL=5.7401;score_E=60.107;score_B=57.3703;score_UC=5.7401]
17	78653864	78653865	3	1.43427	-	[score_CL=1.43427;score_E=66.2327;score_B=52.9689;score_UC=1.43427]
17	78653092	78653093	3	1.63617	-	[score_CL=1.63617;score_E=45.0154;score_B=33.867;score_UC=1.63617]
17	78653091	78653092	3	1.68238	-	[score_CL=1.68238;score_E=53.614;score_B=37.4582;score_UC=1.68238]
17	78653090	78653091	3	5.37882	-	[score_CL=5.37882;score_E=55.2838;score_B=47.8323;score_UC=5.37882]
17	78653089	78653090	3	11.5303	-	[score_CL=11.5303;score_E=54.1844;score_B=56.276;score_UC=11.5303]
17	78653088	78653089	3	7.63992	-	[score_CL=7.63992;score_E=55.2549;score_B=51.7381;score_UC=7.63992]
17	78653087	78653088	3	2.39265	-	[score_CL=2.39265;score_E=52.4215;score_B=40.252;score_UC=2.39265]
17	78652922	78652923	3	0.18778	-	[score_CL=0.18778;score_E=140.284;score_B=123.458;score_UC=0.18778]
17	78652921	78652922	3	8.44704	-	[score_CL=8.44704;score_E=131.306;score_B=132.542;score_UC=8.44704]
17	78652920	78652921	3	4.14508	-	[score_CL=4.14508;score_E=151.231;score_B=137.777;score_UC=4.14508]
17	78652919	78652920	3	13.2302	-	[score_CL=13.2302;score_E=139.892;score_B=146.104;score_UC=13.2302]
17	78652918	78652919	3	8.96952	-	[score_CL=8.96952;score_E=144.412;score_B=142.023;score_UC=8.96952]
17	78652917	78652918	3	4.21078	-	[score_CL=4.21078;score_E=148.729;score_B=135.401;score_UC=4.21078]
17	78652916	78652917	3	9.81298	-	[score_CL=9.81298;score_E=131.386;score_B=136.09;score_UC=9.81298]
17	78652909	78652910	3	17.7293	-	[score_CL=17.7293;score_E=147.522;score_B=165.251;score_UC=17.7293]
17	78652908	78652909	3	33.3113	-	[score_CL=33.3113;score_E=164.88;score_B=198.191;score_UC=33.3113]
17	78652907	78652908	3	24.3091	-	[score_CL=24.3091;score_E=151.288;score_B=175.597;score_UC=24.3091]
17	78652906	78652907	3	5.38375	-	[score_CL=5.38375;score_E=147.984;score_B=145.927;score_UC=5.38375]
17	78652905	78652906	3	2.14769	-	[score_CL=2.14769;score_E=136.061;score_B=122.866;score_UC=2.14769]
17	78652904	78652905	3	0.624463	-	[score_CL=0.624463;score_E=132.24;score_B=117.905;score_UC=0.624463]
17	78652901	78652902	3	11.0854	-	[score_CL=11.0854;score_E=139.567;score_B=145.318;score_UC=11.0854]
17	78652900	78652901	3	14.5364	-	[score_CL=14.5364;score_E=142.658;score_B=150.147;score_UC=14.5364]
17	78652899	78652900	3	6.98396	-	[score_CL=6.98396;score_E=141.814;score_B=136.578;score_UC=6.98396]
17	78652898	78652899	3	2.859	-	[score_CL=2.859;score_E=135.527;score_B=122.735;score_UC=2.859]
17	78652897	78652898	3	1.72548	-	[score_CL=1.72548;score_E=130.585;score_B=116.995;score_UC=1.72548]
17	78652896	78652897	3	0.462483	-	[score_CL=0.462483;score_E=128.635;score_B=114.171;score_UC=0.462483]
17	78652889	78652890	3	1.87102	-	[score_CL=1.87102;score_E=118.547;score_B=111.481;score_UC=1.87102]
17	78652666	78652667	3	2.33893	-	[score_CL=2.33893;score_E=92.2121;score_B=83.5914;score_UC=2.33893]
17	78652665	78652666	3	1.65446	-	[score_CL=1.65446;score_E=99.186;score_B=83.8798;score_UC=1.65446]
17	78652664	78652665	3	1.54273	-	[score_CL=1.54273;score_E=95.3764;score_B=83.9801;score_UC=1.54273]
17	78652627	78652628	3	2.83052	-	[score_CL=2.83052;score_E=125.881;score_B=115.061;score_UC=2.83052]
17	78652626	78652627	3	6.27824	-	[score_CL=6.27824;score_E=120.184;score_B=118.949;score_UC=6.27824]
17	78652605	78652606	3	10.6885	-	[score_CL=10.6885;score_E=133.977;score_B=138.992;score_UC=10.6885]
17	78652604	78652605	3	10.9203	-	[score_CL=10.9203;score_E=138.391;score_B=139.684;score_UC=10.9203]
17	78652603	78652604	3	4.52198	-	[score_CL=4.52198;score_E=135.429;score_B=128.099;score_UC=4.52198]
17	78652597	78652598	3	0.328573	-	[score_CL=0.328573;score_E=140.42;score_B=125.282;score_UC=0.328573]
17	78652596	78652597	3	12.3261	-	[score_CL=12.3261;score_E=128.938;score_B=137.591;score_UC=12.3261]
17	78652595	78652596	3	4.47861	-	[score_CL=4.47861;score_E=137.146;score_B=129.755;score_UC=4.47861]
17	78652521	78652522	3	5.86831	-	[score_CL=5.86831;score_E=106.625;score_B=101.494;score_UC=5.86831]
17	78652520	78652521	3	8.48444	-	[score_CL=8.48444;score_E=121.194;score_B=117.067;score_UC=8.48444]
17	78652519	78652520	3	18.9799	-	[score_CL=18.9799;score_E=111.905;score_B=128.172;score_UC=18.9799]
17	78652518	78652519	3	7.60871	-	[score_CL=7.60871;score_E=113.602;score_B=113.083;score_UC=7.60871]
17	78652499	78652500	3	1.91972	-	[score_CL=1.91972;score_E=93.5831;score_B=81.1981;score_UC=1.91972]
17	78652498	78652499	3	8.98121	-	[score_CL=8.98121;score_E=82.4884;score_B=87.4548;score_UC=8.98121]
17	78652276	78652277	3	1.19567	-	[score_CL=1.19567;score_E=17.1147;score_B=12.7445;score_UC=1.19567]
17	78652275	78652276	3	1.56563	-	[score_CL=1.56563;score_E=17.1428;score_B=14.4262;score_UC=1.56563]
17	78652273	78652274	3	3.37004	-	[score_CL=3.37004;score_E=22.1708;score_B=21.5216;score_UC=3.37004]
17	78652272	78652273	3	3.40014	-	[score_CL=3.40014;score_E=22.1923;score_B=22.1046;score_UC=3.40014]
17	78652250	78652251	3	9.7723	-	[score_CL=9.7723;score_E=26.1535;score_B=35.3278;score_UC=9.7723]
17	78652249	78652250	3	2.40023	-	[score_CL=2.40023;score_E=26.5756;score_B=28.1916;score_UC=2.40023]
17	78651922	78651923	3	1.64466	-	[score_CL=1.64466;score_E=41.109;score_B=33.58;score_UC=1.64466]
17	78651882	78651883	3	1.46478	-	[score_CL=1.46478;score_E=42.5771;score_B=34.7023;score_UC=1.46478]
17	78651860	78651861	3	2.7491	-	[score_CL=2.7491;score_E=46.8457;score_B=36.647;score_UC=2.7491]
17	78651859	78651860	3	3.44412	-	[score_CL=3.44412;score_E=44.5616;score_B=37.2634;score_UC=3.44412]
17	78651856	78651857	3	0.548743	-	[score_CL=0.548743;score_E=46.3308;score_B=32.2183;score_UC=0.548743]
17	78651855	78651856	3	1.46636	-	[score_CL=1.46636;score_E=42.3453;score_B=33.0523;score_UC=1.46636]
17	78651599	78651600	3	2.1074	-	[score_CL=2.1074;score_E=71.6794;score_B=59.5385;score_UC=2.1074]
17	78651598	78651599	3	10.57	-	[score_CL=10.57;score_E=72.571;score_B=75.1633;score_UC=10.57]
17	78651597	78651598	3	12.4006	-	[score_CL=12.4006;score_E=68.6736;score_B=77.0993;score_UC=12.4006]
17	78651594	78651595	3	0.882797	-	[score_CL=0.882797;score_E=58.5352;score_B=49.6961;score_UC=0.882797]
17	78651546	78651547	3	17.8136	-	[score_CL=17.8136;score_E=64.8351;score_B=82.4404;score_UC=17.8136]
17	78651545	78651546	3	9.81888	-	[score_CL=9.81888;score_E=81.9536;score_B=80.0527;score_UC=9.81888]
17	78651544	78651545	3	9.58667	-	[score_CL=9.58667;score_E=71.0572;score_B=68.7006;score_UC=9.58667]
17	78651543	78651544	3	6.73294	-	[score_CL=6.73294;score_E=64.6478;score_B=61.1381;score_UC=6.73294]
17	78651089	78651090	3	0.540973	-	[score_CL=0.540973;score_E=11.0602;score_B=5.86378;score_UC=0.540973]
17	78651086	78651087	3	3.51649	-	[score_CL=3.51649;score_E=7.34103;score_B=7.38007;score_UC=3.51649]
17	78650556	78650557	3	3.20683	-	[score_CL=3.20683;score_E=107.946;score_B=98.0371;score_UC=3.20683]
17	78650555	78650556	3	12.0457	-	[score_CL=12.0457;score_E=115.213;score_B=119.883;score_UC=12.0457]
17	78650554	78650555	3	18.0921	-	[score_CL=18.0921;score_E=126.84;score_B=144.931;score_UC=18.0921]
17	78650553	78650554	3	31.161	-	[score_CL=31.161;score_E=132.915;score_B=164.076;score_UC=31.161]
17	78650552	78650553	3	34.278	-	[score_CL=34.278;score_E=117.073;score_B=151.351;score_UC=34.278]
17	78650551	78650552	3	2.91939	-	[score_CL=2.91939;score_E=120.968;score_B=122.618;score_UC=2.91939]
17	78650550	78650551	3	4.29283	-	[score_CL=4.29283;score_E=101.2;score_B=93.2428;score_UC=4.29283]
17	78650549	78650550	3	2.29684	-	[score_CL=2.29684;score_E=108.281;score_B=92.0685;score_UC=2.29684]
17	78650548	78650549	3	2.9111	-	[score_CL=2.9111;score_E=100.434;score_B=90.9866;score_UC=2.9111]
17	78650547	78650548	3	0.929261	-	[score_CL=0.929261;score_E=123.463;score_B=105.819;score_UC=0.929261]
17	78650546	78650547	3	17.9099	-	[score_CL=17.9099;score_E=118.218;score_B=136.128;score_UC=17.9099]
17	78650545	78650546	3	44.9943	-	[score_CL=44.9943;score_E=134.847;score_B=179.841;score_UC=44.9943]
17	78650544	78650545	3	30.2427	-	[score_CL=30.2427;score_E=136.604;score_B=166.847;score_UC=30.2427]
17	78650543	78650544	3	50.801	-	[score_CL=50.801;score_E=136.797;score_B=187.598;score_UC=50.801]
17	78650542	78650543	3	32.1568	-	[score_CL=32.1568;score_E=136.977;score_B=169.134;score_UC=32.1568]
17	78650541	78650542	3	40.4573	-	[score_CL=40.4573;score_E=131.67;score_B=172.128;score_UC=40.4573]
17	78650540	78650541	3	15.0519	-	[score_CL=15.0519;score_E=117.389;score_B=132.441;score_UC=15.0519]
17	78650521	78650522	3	4.80484	-	[score_CL=4.80484;score_E=101.758;score_B=96.4062;score_UC=4.80484]
17	78650520	78650521	3	3.89804	-	[score_CL=3.89804;score_E=103.61;score_B=95.3203;score_UC=3.89804]
17	78650313	78650314	3	0.970661	-	[score_CL=0.970661;score_E=50.2863;score_B=36.2501;score_UC=0.970661]
17	78650312	78650313	3	4.03924	-	[score_CL=4.03924;score_E=55.8305;score_B=46.2398;score_UC=4.03924]
17	78650311	78650312	3	10.9453	-	[score_CL=10.9453;score_E=51.2795;score_B=53.6464;score_UC=10.9453]
17	78650310	78650311	3	5.44469	-	[score_CL=5.44469;score_E=57.8256;score_B=48.0953;score_UC=5.44469]
17	78650309	78650310	3	4.36505	-	[score_CL=4.36505;score_E=49.5424;score_B=40.6208;score_UC=4.36505]
17	78650308	78650309	3	1.2969	-	[score_CL=1.2969;score_E=49.3633;score_B=35.8951;score_UC=1.2969]
17	78378520	78378521	3	0.525933	-	[score_CL=0.525933;score_E=63.2647;score_B=53.7461;score_UC=0.525933]
17	78378488	78378489	3	0.856747	-	[score_CL=0.856747;score_E=56.5591;score_B=47.1575;score_UC=0.856747]
17	77956161	77956162	3	2.29289	-	[score_CL=2.29289;score_E=62.0663;score_B=50.4736;score_UC=2.29289]
17	77956160	77956161	3	4.80259	-	[score_CL=4.80259;score_E=72.9652;score_B=63.8044;score_UC=4.80259]
17	77956159	77956160	3	14.9112	-	[score_CL=14.9112;score_E=71.0669;score_B=80.1495;score_UC=14.9112]
17	77956158	77956159	3	11.4171	-	[score_CL=11.4171;score_E=70.831;score_B=76.497;score_UC=11.4171]
17	77956157	77956158	3	0.242752	-	[score_CL=0.242752;score_E=71.344;score_B=56.0856;score_UC=0.242752]
17	77956155	77956156	3	9.72292	-	[score_CL=9.72292;score_E=60.9592;score_B=64.903;score_UC=9.72292]
17	77956154	77956155	3	5.07953	-	[score_CL=5.07953;score_E=67.4669;score_B=60.5033;score_UC=5.07953]
17	77956153	77956154	3	0.149341	-	[score_CL=0.149341;score_E=66.0487;score_B=50.6195;score_UC=0.149341]
17	77956076	77956077	3	3.08532	-	[score_CL=3.08532;score_E=50.4171;score_B=45.6812;score_UC=3.08532]
17	77674214	77674215	3	1.27029	-	[score_CL=1.27029;score_E=68.1192;score_B=54.2738;score_UC=1.27029]
17	77674213	77674214	3	8.69427	-	[score_CL=8.69427;score_E=77.3125;score_B=85.7919;score_UC=8.69427]
17	77674212	77674213	3	31.0825	-	[score_CL=31.0825;score_E=84.5037;score_B=115.586;score_UC=31.0825]
17	77674211	77674212	3	32.9688	-	[score_CL=32.9688;score_E=95.0282;score_B=127.997;score_UC=32.9688]
17	77674210	77674211	3	35.2051	-	[score_CL=35.2051;score_E=95.0087;score_B=130.214;score_UC=35.2051]
17	77674209	77674210	3	29.0701	-	[score_CL=29.0701;score_E=84.9467;score_B=114.017;score_UC=29.0701]
17	77674208	77674209	3	10.4961	-	[score_CL=10.4961;score_E=87.6951;score_B=96.5519;score_UC=10.4961]
17	77674207	77674208	3	13.2907	-	[score_CL=13.2907;score_E=65.7319;score_B=75.7946;score_UC=13.2907]
17	77674091	77674092	3	3.58891	-	[score_CL=3.58891;score_E=30.8304;score_B=27.3261;score_UC=3.58891]
17	77674089	77674090	3	0.422612	-	[score_CL=0.422612;score_E=41.1499;score_B=30.2181;score_UC=0.422612]
17	77674088	77674089	3	9.75811	-	[score_CL=9.75811;score_E=36.3971;score_B=45.7005;score_UC=9.75811]
17	77674087	77674088	3	12.6285	-	[score_CL=12.6285;score_E=36.373;score_B=48.5431;score_UC=12.6285]
17	77672228	77672229	3	3.06374	-	[score_CL=68.262;score_E=3.06374;score_B=71.3408;score_UC=3.06374]
17	77672227	77672228	3	3.06374	-	[score_CL=23.4377;score_E=3.06374;score_B=26.5033;score_UC=3.06374]
17	76881475	76881476	3	0.0186227	-	[score_CL=0.0186227;score_E=61.5556;score_B=50.7139;score_UC=0.0186227]
17	76881474	76881475	3	20.7504	-	[score_CL=20.7504;score_E=56.9082;score_B=77.634;score_UC=20.7504]
17	76881473	76881474	3	15.3604	-	[score_CL=15.3604;score_E=77.0389;score_B=92.3993;score_UC=15.3604]
17	76881472	76881473	3	33.8461	-	[score_CL=33.8461;score_E=76.6213;score_B=110.467;score_UC=33.8461]
17	76881471	76881472	3	47.3264	-	[score_CL=47.3264;score_E=76.0713;score_B=123.398;score_UC=47.3264]
17	76881470	76881471	3	16.1539	-	[score_CL=16.1539;score_E=73.2445;score_B=89.3984;score_UC=16.1539]
17	76881469	76881470	3	13.3752	-	[score_CL=13.3752;score_E=61.5344;score_B=67.5711;score_UC=13.3752]
17	76881468	76881469	3	4.83131	-	[score_CL=4.83131;score_E=55.0933;score_B=48.2184;score_UC=4.83131]
17	76567124	76567125	3	0.244012	-	[score_CL=0.244012;score_E=88.8955;score_B=73.6008;score_UC=0.244012]
17	76567123	76567124	3	7.85375	-	[score_CL=7.85375;score_E=91.3464;score_B=89.877;score_UC=7.85375]
17	76567122	76567123	3	14.09	-	[score_CL=14.09;score_E=104.622;score_B=118.712;score_UC=14.09]
17	76567121	76567122	3	50.4132	-	[score_CL=50.4132;score_E=109.306;score_B=159.72;score_UC=50.4132]
17	76567120	76567121	3	19.3683	-	[score_CL=19.3683;score_E=107.681;score_B=127.049;score_UC=19.3683]
17	76567119	76567120	3	12.4611	-	[score_CL=12.4611;score_E=98.3155;score_B=103.97;score_UC=12.4611]
17	76567118	76567119	3	3.83949	-	[score_CL=3.83949;score_E=103.605;score_B=89.5387;score_UC=3.83949]
17	76567117	76567118	3	11.9742	-	[score_CL=11.9742;score_E=81.3502;score_B=88.7331;score_UC=11.9742]
17	76567116	76567117	3	1.80706	-	[score_CL=1.80706;score_E=91.2;score_B=78.2098;score_UC=1.80706]
17	76567113	76567114	3	8.04809	-	[score_CL=8.04809;score_E=80.1308;score_B=80.5607;score_UC=8.04809]
17	76567112	76567113	3	5.35902	-	[score_CL=5.35902;score_E=87.8846;score_B=78.0174;score_UC=5.35902]
17	76567111	76567112	3	4.34226	-	[score_CL=4.34226;score_E=84.4009;score_B=73.5411;score_UC=4.34226]
17	76567110	76567111	3	3.25664	-	[score_CL=3.25664;score_E=85.1401;score_B=71.2675;score_UC=3.25664]
17	76567109	76567110	3	3.44249	-	[score_CL=3.44249;score_E=78.0041;score_B=69.972;score_UC=3.44249]
17	76567104	76567105	3	6.19031	-	[score_CL=6.19031;score_E=75.1483;score_B=73.7184;score_UC=6.19031]
17	76567103	76567104	3	2.84866	-	[score_CL=2.84866;score_E=82.4146;score_B=70.057;score_UC=2.84866]
17	76567102	76567103	3	1.33305	-	[score_CL=1.33305;score_E=78.3737;score_B=64.825;score_UC=1.33305]
17	76111291	76111292	3	102.72	-	[score_CL=225.872;score_E=102.72;score_B=328.593;score_UC=102.72]
17	76111290	76111291	3	38.0231	-	[score_CL=38.0231;score_E=122.128;score_B=160.151;score_UC=38.0231]
17	76111289	76111290	3	29.529	-	[score_CL=29.529;score_E=115.736;score_B=145.265;score_UC=29.529]
17	76111288	76111289	3	13.9673	-	[score_CL=13.9673;score_E=101.913;score_B=115.88;score_UC=13.9673]
17	75725495	75725496	3	13.8142	-	[score_CL=13.8142;score_E=38.299;score_B=52.113;score_UC=13.8142]
17	75725494	75725495	3	19.2445	-	[score_CL=19.2445;score_E=38.299;score_B=57.5434;score_UC=19.2445]
17	75725493	75725494	3	7.55657	-	[score_CL=7.55657;score_E=38.342;score_B=45.8158;score_UC=7.55657]
17	75642840	75642841	3	24.4153	-	[score_CL=24.4153;score_E=209.214;score_B=233.629;score_UC=24.4153]
17	75642839	75642840	3	69.0453	-	[score_CL=69.0453;score_E=228.469;score_B=297.514;score_UC=69.0453]
17	75642838	75642839	3	39.7999	-	[score_CL=39.7999;score_E=228.886;score_B=268.686;score_UC=39.7999]
17	75642837	75642838	3	43.9292	-	[score_CL=43.9292;score_E=229.234;score_B=273.163;score_UC=43.9292]
17	75642836	75642837	3	50.0581	-	[score_CL=50.0581;score_E=229.518;score_B=279.576;score_UC=50.0581]
17	75642835	75642836	3	41.8863	-	[score_CL=41.8863;score_E=229.737;score_B=271.624;score_UC=41.8863]
17	75642834	75642835	3	52.2744	-	[score_CL=52.2744;score_E=229.892;score_B=282.167;score_UC=52.2744]
17	75642833	75642834	3	70.8542	-	[score_CL=70.8542;score_E=229.982;score_B=300.836;score_UC=70.8542]
17	75642832	75642833	3	39.8879	-	[score_CL=39.8879;score_E=224.68;score_B=264.568;score_UC=39.8879]
17	75642831	75642832	3	15.1992	-	[score_CL=15.1992;score_E=229.654;score_B=244.853;score_UC=15.1992]
17	75642830	75642831	3	21.5212	-	[score_CL=21.5212;score_E=222.442;score_B=243.165;score_UC=21.5212]
17	75642829	75642830	3	17.1777	-	[score_CL=17.1777;score_E=228.105;score_B=243.202;score_UC=17.1777]
17	75642828	75642829	3	19.2851	-	[score_CL=19.2851;score_E=225.85;score_B=242.921;score_UC=19.2851]
17	75642827	75642828	3	19.3494	-	[score_CL=19.3494;score_E=223.058;score_B=240.543;score_UC=19.3494]
17	75642826	75642827	3	15.0869	-	[score_CL=15.0869;score_E=211.091;score_B=222.319;score_UC=15.0869]
17	75642825	75642826	3	3.41585	-	[score_CL=3.41585;score_E=205.697;score_B=196.305;score_UC=3.41585]
17	75642822	75642823	3	15.9715	-	[score_CL=15.9715;score_E=207.513;score_B=223.398;score_UC=15.9715]
17	75642821	75642822	3	23.3337	-	[score_CL=23.3337;score_E=211.93;score_B=235.082;score_UC=23.3337]
17	75642820	75642821	3	9.70049	-	[score_CL=9.70049;score_E=204.768;score_B=211.869;score_UC=9.70049]
17	75613422	75613423	3	23.7717	-	[score_CL=23.7717;score_E=64.2459;score_B=88.0176;score_UC=23.7717]
17	75613421	75613422	3	25.033	-	[score_CL=25.033;score_E=81.9624;score_B=106.995;score_UC=25.033]
17	75613420	75613421	3	27.2048	-	[score_CL=27.2048;score_E=83.5096;score_B=110.714;score_UC=27.2048]
17	75613419	75613420	3	27.0759	-	[score_CL=27.0759;score_E=83.4913;score_B=110.567;score_UC=27.0759]
17	75613418	75613419	3	24.875	-	[score_CL=24.875;score_E=70.1524;score_B=95.0274;score_UC=24.875]
17	75613417	75613418	3	7.17042	-	[score_CL=7.17042;score_E=62.9562;score_B=66.7149;score_UC=7.17042]
17	75537685	75537686	3	1.66566	-	[score_CL=1.66566;score_E=78.8846;score_B=66.0283;score_UC=1.66566]
17	75537684	75537685	3	5.09319	-	[score_CL=5.09319;score_E=85.6023;score_B=77.5875;score_UC=5.09319]
17	75537683	75537684	3	12.7114	-	[score_CL=12.7114;score_E=95.7391;score_B=104.971;score_UC=12.7114]
17	75537682	75537683	3	25.2683	-	[score_CL=25.2683;score_E=103.31;score_B=128.578;score_UC=25.2683]
17	75537681	75537682	3	43.521	-	[score_CL=43.521;score_E=109.761;score_B=153.282;score_UC=43.521]
17	75537680	75537681	3	77.0716	-	[score_CL=77.0716;score_E=109.693;score_B=186.765;score_UC=77.0716]
17	75537679	75537680	3	33.6344	-	[score_CL=33.6344;score_E=106.32;score_B=139.954;score_UC=33.6344]
17	75537678	75537679	3	17.2701	-	[score_CL=17.2701;score_E=109.455;score_B=126.725;score_UC=17.2701]
17	75537677	75537678	3	23.2892	-	[score_CL=23.2892;score_E=94.8443;score_B=117.968;score_UC=23.2892]
17	75537676	75537677	3	8.04177	-	[score_CL=8.04177;score_E=94.2401;score_B=93.354;score_UC=8.04177]
17	75537675	75537676	3	5.44792	-	[score_CL=5.44792;score_E=78.1617;score_B=72.6863;score_UC=5.44792]
17	75537533	75537534	3	9.2399	-	[score_CL=9.2399;score_E=78.2987;score_B=80.1214;score_UC=9.2399]
17	75537532	75537533	3	16.6075	-	[score_CL=16.6075;score_E=80.7366;score_B=92.202;score_UC=16.6075]
17	75537531	75537532	3	10.1058	-	[score_CL=10.1058;score_E=85.0591;score_B=83.7343;score_UC=10.1058]
17	75537530	75537531	3	7.10725	-	[score_CL=7.10725;score_E=74.0963;score_B=69.5738;score_UC=7.10725]
17	75537529	75537530	3	2.32713	-	[score_CL=2.32713;score_E=75.6158;score_B=60.1478;score_UC=2.32713]
17	75537528	75537529	3	2.36994	-	[score_CL=2.36994;score_E=79.9567;score_B=64.7239;score_UC=2.36994]
17	75537527	75537528	3	11.6999	-	[score_CL=11.6999;score_E=67.698;score_B=74.0202;score_UC=11.6999]
17	75537526	75537527	3	3.88544	-	[score_CL=3.88544;score_E=95.2132;score_B=99.118;score_UC=3.88544]
17	75537525	75537526	3	43.6649	-	[score_CL=43.6649;score_E=85.6704;score_B=129.335;score_UC=43.6649]
17	75537524	75537525	3	43.1955	-	[score_CL=43.1955;score_E=94.8604;score_B=138.056;score_UC=43.1955]
17	75537523	75537524	3	14.4555	-	[score_CL=14.4555;score_E=90.3322;score_B=104.788;score_UC=14.4555]
17	75537522	75537523	3	9.99302	-	[score_CL=9.99302;score_E=93.86;score_B=92.2032;score_UC=9.99302]
17	75537521	75537522	3	18.4769	-	[score_CL=18.4769;score_E=91.4659;score_B=109.943;score_UC=18.4769]
17	75537520	75537521	3	39.3867	-	[score_CL=39.3867;score_E=90.7181;score_B=130.105;score_UC=39.3867]
17	75537519	75537520	3	11.7738	-	[score_CL=11.7738;score_E=86.0531;score_B=97.8269;score_UC=11.7738]
17	75537518	75537519	3	6.07672	-	[score_CL=6.07672;score_E=84.964;score_B=75.349;score_UC=6.07672]
17	75537517	75537518	3	11.7314	-	[score_CL=11.7314;score_E=87.114;score_B=98.4755;score_UC=11.7314]
17	75537516	75537517	3	30.9541	-	[score_CL=30.9541;score_E=80.5751;score_B=111.529;score_UC=30.9541]
17	75537515	75537516	3	8.46371	-	[score_CL=8.46371;score_E=81.1938;score_B=89.5493;score_UC=8.46371]
17	75537514	75537515	3	1.53608	-	[score_CL=1.53608;score_E=77.9886;score_B=60.0248;score_UC=1.53608]
17	75537513	75537514	3	2.48041	-	[score_CL=2.48041;score_E=68.2077;score_B=55.1373;score_UC=2.48041]
17	75537512	75537513	3	3.53496	-	[score_CL=3.53496;score_E=81.2193;score_B=69.2302;score_UC=3.53496]
17	75537511	75537512	3	16.6608	-	[score_CL=16.6608;score_E=73.5261;score_B=87.0277;score_UC=16.6608]
17	75537510	75537511	3	10.3713	-	[score_CL=10.3713;score_E=86.3378;score_B=85.3882;score_UC=10.3713]
17	75537509	75537510	3	10.3292	-	[score_CL=10.3292;score_E=89.9946;score_B=91.036;score_UC=10.3292]
17	75537508	75537509	3	22.5409	-	[score_CL=22.5409;score_E=77.4313;score_B=99.6136;score_UC=22.5409]
17	75537507	75537508	3	8.08175	-	[score_CL=8.08175;score_E=79.172;score_B=81.2308;score_UC=8.08175]
17	75537506	75537507	3	0.794639	-	[score_CL=0.794639;score_E=70.9369;score_B=56.5379;score_UC=0.794639]
17	75537385	75537386	3	3.70402	-	[score_CL=3.70402;score_E=41.994;score_B=38.269;score_UC=3.70402]
17	75537365	75537366	3	0.0788219	-	[score_CL=0.0788219;score_E=42.3875;score_B=32.2488;score_UC=0.0788219]
17	75537355	75537356	3	1.35691	-	[score_CL=1.35691;score_E=56.0112;score_B=42.5941;score_UC=1.35691]
17	75537354	75537355	3	10.5986	-	[score_CL=10.5986;score_E=53.9058;score_B=57.1855;score_UC=10.5986]
17	75537353	75537354	3	10.878	-	[score_CL=10.878;score_E=51.9153;score_B=57.3117;score_UC=10.878]
17	75537350	75537351	3	3.90642	-	[score_CL=3.90642;score_E=53.9148;score_B=45.3865;score_UC=3.90642]
17	75537349	75537350	3	11.3593	-	[score_CL=11.3593;score_E=50.5751;score_B=53.6659;score_UC=11.3593]
17	75537348	75537349	3	5.93514	-	[score_CL=5.93514;score_E=56.6327;score_B=48.1476;score_UC=5.93514]
17	75537347	75537348	3	4.12504	-	[score_CL=4.12504;score_E=47.8268;score_B=39.752;score_UC=4.12504]
17	75377553	75377554	3	8.90506	-	[score_CL=8.90506;score_E=53.3095;score_B=54.7581;score_UC=8.90506]
17	75377552	75377553	3	12.2413	-	[score_CL=12.2413;score_E=58.108;score_B=60.9162;score_UC=12.2413]
17	75377551	75377552	3	8.05552	-	[score_CL=8.05552;score_E=61.6189;score_B=56.0261;score_UC=8.05552]
17	75377550	75377551	3	7.99566	-	[score_CL=7.99566;score_E=62.4569;score_B=56.8122;score_UC=7.99566]
17	75377549	75377550	3	12.9842	-	[score_CL=12.9842;score_E=49.4418;score_B=59.084;score_UC=12.9842]
17	75377547	75377548	3	4.65975	-	[score_CL=4.65975;score_E=50.4639;score_B=43.4628;score_UC=4.65975]
17	75377546	75377547	3	7.73504	-	[score_CL=7.73504;score_E=46.4056;score_B=46.6197;score_UC=7.73504]
17	74438297	74438298	3	8.47936	-	[score_CL=8.47936;score_E=44.3351;score_B=44.4213;score_UC=8.47936]
17	74438296	74438297	3	9.10028	-	[score_CL=9.10028;score_E=58.4584;score_B=55.2943;score_UC=9.10028]
17	74438295	74438296	3	15.442	-	[score_CL=15.442;score_E=63.3355;score_B=72.7729;score_UC=15.442]
17	74438294	74438295	3	19.488	-	[score_CL=19.488;score_E=71.1366;score_B=90.6182;score_UC=19.488]
17	74438293	74438294	3	27.7887	-	[score_CL=27.7887;score_E=73.2328;score_B=101.021;score_UC=27.7887]
17	74438292	74438293	3	19.4236	-	[score_CL=19.4236;score_E=75.3802;score_B=94.8038;score_UC=19.4236]
17	74438291	74438292	3	42.2181	-	[score_CL=42.2181;score_E=73.7766;score_B=115.995;score_UC=42.2181]
17	74438290	74438291	3	19.6813	-	[score_CL=19.6813;score_E=75.257;score_B=94.9383;score_UC=19.6813]
17	74438289	74438290	3	36.2985	-	[score_CL=36.2985;score_E=65.4866;score_B=101.785;score_UC=36.2985]
17	74438288	74438289	3	14.2375	-	[score_CL=14.2375;score_E=55.6076;score_B=69.8451;score_UC=14.2375]
17	74438283	74438284	3	3.83322	-	[score_CL=3.83322;score_E=44.6819;score_B=36.1343;score_UC=3.83322]
17	74438282	74438283	3	5.77656	-	[score_CL=5.77656;score_E=45.0916;score_B=38.4046;score_UC=5.77656]
17	74438281	74438282	3	3.56176	-	[score_CL=3.56176;score_E=47.1532;score_B=36.1683;score_UC=3.56176]
17	74438280	74438281	3	1.5697	-	[score_CL=1.5697;score_E=44.8526;score_B=31.9871;score_UC=1.5697]
17	74329350	74329351	3	8.95663	-	[score_CL=8.95663;score_E=36.9145;score_B=40.9312;score_UC=8.95663]
17	74329349	74329350	3	3.01917	-	[score_CL=3.01917;score_E=41.8595;score_B=34.9632;score_UC=3.01917]
17	74291267	74291268	3	6.19642	-	[score_CL=6.19642;score_E=32.4677;score_B=34.0201;score_UC=6.19642]
17	74291266	74291267	3	8.04154	-	[score_CL=8.04154;score_E=32.403;score_B=35.8633;score_UC=8.04154]
17	74278982	74278983	3	0.229541	-	[score_CL=0.229541;score_E=14.7469;score_B=9.53843;score_UC=0.229541]
17	74278981	74278982	3	1.502	-	[score_CL=1.502;score_E=14.7624;score_B=11.8073;score_UC=1.502]
17	74278595	74278596	3	2.60928	-	[score_CL=2.60928;score_E=46.9479;score_B=37.3898;score_UC=2.60928]
17	74278594	74278595	3	2.60928	-	[score_CL=2.60928;score_E=46.8674;score_B=37.3092;score_UC=2.60928]
17	74276606	74276607	3	1.37525	-	[score_CL=1.37525;score_E=36.6002;score_B=24.7582;score_UC=1.37525]
17	74276605	74276606	3	5.11369	-	[score_CL=5.11369;score_E=39.7818;score_B=34.0093;score_UC=5.11369]
17	74276604	74276605	3	10.0935	-	[score_CL=10.0935;score_E=40.793;score_B=42.4977;score_UC=10.0935]
17	74276603	74276604	3	8.91466	-	[score_CL=8.91466;score_E=52.0753;score_B=52.7624;score_UC=8.91466]
17	74276602	74276603	3	17.3879	-	[score_CL=17.3879;score_E=52.0698;score_B=69.4527;score_UC=17.3879]
17	74276601	74276602	3	23.7396	-	[score_CL=23.7396;score_E=52.0678;score_B=75.8074;score_UC=23.7396]
17	74276600	74276601	3	50.5555	-	[score_CL=50.5555;score_E=52.0523;score_B=102.608;score_UC=50.5555]
17	74276599	74276600	3	19.2027	-	[score_CL=19.2027;score_E=51.7083;score_B=70.9109;score_UC=19.2027]
17	74276598	74276599	3	15.4612	-	[score_CL=15.4612;score_E=48.9201;score_B=62.5824;score_UC=15.4612]
17	74276597	74276598	3	1.40457	-	[score_CL=1.40457;score_E=47.4894;score_B=34.9136;score_UC=1.40457]
17	74276595	74276596	3	7.7911	-	[score_CL=7.7911;score_E=42.2645;score_B=50.0313;score_UC=7.7911]
17	74276594	74276595	3	31.8877	-	[score_CL=31.8877;score_E=42.2376;score_B=74.1253;score_UC=31.8877]
17	74276593	74276594	3	17.4819	-	[score_CL=17.4819;score_E=42.2394;score_B=59.7213;score_UC=17.4819]
17	74276592	74276593	3	17.3279	-	[score_CL=17.3279;score_E=42.2394;score_B=59.5671;score_UC=17.3279]
17	74276591	74276592	3	9.07539	-	[score_CL=9.07539;score_E=42.2588;score_B=47.8502;score_UC=9.07539]
17	74276590	74276591	3	3.57276	-	[score_CL=3.57276;score_E=39.5219;score_B=30.3668;score_UC=3.57276]
17	74274053	74274054	3	2.74925	-	[score_CL=2.74925;score_E=25.0291;score_B=21.5875;score_UC=2.74925]
17	74274052	74274053	3	2.24317	-	[score_CL=2.24317;score_E=25.1486;score_B=21.0305;score_UC=2.24317]
17	74273760	74273761	3	3.96812	-	[score_CL=3.96812;score_E=58.7484;score_B=50.3444;score_UC=3.96812]
17	74273759	74273760	3	9.43773	-	[score_CL=9.43773;score_E=67.9497;score_B=66.6963;score_UC=9.43773]
17	74273758	74273759	3	16.0725	-	[score_CL=16.0725;score_E=71.9435;score_B=82.3311;score_UC=16.0725]
17	74273757	74273758	3	14.425	-	[score_CL=14.425;score_E=77.0386;score_B=84.1566;score_UC=14.425]
17	74273756	74273757	3	12.7252	-	[score_CL=12.7252;score_E=75.6036;score_B=79.2893;score_UC=12.7252]
17	74273755	74273756	3	12.7056	-	[score_CL=12.7056;score_E=70.7152;score_B=74.3741;score_UC=12.7056]
17	74273754	74273755	3	9.3143	-	[score_CL=9.3143;score_E=76.9188;score_B=73.7815;score_UC=9.3143]
17	74273753	74273754	3	15.3123	-	[score_CL=15.3123;score_E=58.3875;score_B=72.3541;score_UC=15.3123]
17	74273738	74273739	3	8.94126	-	[score_CL=8.94126;score_E=61.7469;score_B=63.1151;score_UC=8.94126]
17	74273737	74273738	3	9.98234	-	[score_CL=9.98234;score_E=69.2629;score_B=67.5223;score_UC=9.98234]
17	74273736	74273737	3	8.58669	-	[score_CL=8.58669;score_E=61.8747;score_B=62.6952;score_UC=8.58669]
17	74273708	74273709	3	0.585671	-	[score_CL=0.585671;score_E=74.2943;score_B=65.7509;score_UC=0.585671]
17	74273707	74273708	3	22.3583	-	[score_CL=22.3583;score_E=62.394;score_B=84.7462;score_UC=22.3583]
17	74273706	74273707	3	7.63444	-	[score_CL=7.63444;score_E=73.8426;score_B=75.0788;score_UC=7.63444]
17	74273705	74273706	3	0.46565	-	[score_CL=0.46565;score_E=65.773;score_B=50.831;score_UC=0.46565]
17	74258290	74258291	3	5.16772	-	[score_CL=5.16772;score_E=235.007;score_B=228.993;score_UC=5.16772]
17	74258289	74258290	3	14.7891	-	[score_CL=14.7891;score_E=226.757;score_B=240.211;score_UC=14.7891]
17	74258266	74258267	3	44.5352	-	[score_CL=44.5352;score_E=273.469;score_B=318.004;score_UC=44.5352]
17	74258265	74258266	3	68.0068	-	[score_CL=68.0068;score_E=293.552;score_B=361.559;score_UC=68.0068]
17	74258264	74258265	3	26.8859	-	[score_CL=26.8859;score_E=294.371;score_B=321.257;score_UC=26.8859]
17	74258263	74258264	3	26.638	-	[score_CL=26.638;score_E=284.788;score_B=311.426;score_UC=26.638]
17	74258262	74258263	3	10.1697	-	[score_CL=10.1697;score_E=293.712;score_B=299.807;score_UC=10.1697]
17	74258261	74258262	3	18.4823	-	[score_CL=18.4823;score_E=275.616;score_B=290.816;score_UC=18.4823]
17	74258260	74258261	3	8.64103	-	[score_CL=8.64103;score_E=275.574;score_B=276.896;score_UC=8.64103]
17	74258257	74258258	3	0.500882	-	[score_CL=0.500882;score_E=272.528;score_B=257.642;score_UC=0.500882]
17	74258256	74258257	3	8.94104	-	[score_CL=8.94104;score_E=261.406;score_B=266.546;score_UC=8.94104]
17	74258255	74258256	3	0.218202	-	[score_CL=0.218202;score_E=273.604;score_B=258.269;score_UC=0.218202]
17	74258242	74258243	3	4.12491	-	[score_CL=4.12491;score_E=282.451;score_B=286.204;score_UC=4.12491]
17	74258241	74258242	3	31.9931	-	[score_CL=31.9931;score_E=271.423;score_B=303.417;score_UC=31.9931]
17	74258240	74258241	3	5.49101	-	[score_CL=5.49101;score_E=295.12;score_B=297.698;score_UC=5.49101]
17	74258239	74258240	3	13.6424	-	[score_CL=13.6424;score_E=266.881;score_B=278.335;score_UC=13.6424]
17	74258232	74258233	3	1.15297	-	[score_CL=1.15297;score_E=259.341;score_B=250.396;score_UC=1.15297]
17	74258218	74258219	3	56.6131	-	[score_CL=56.6131;score_E=268.68;score_B=325.294;score_UC=56.6131]
17	74258217	74258218	3	88.7952	-	[score_CL=88.7952;score_E=286.883;score_B=375.678;score_UC=88.7952]
17	74258216	74258217	3	30.9948	-	[score_CL=30.9948;score_E=285.834;score_B=316.829;score_UC=30.9948]
17	74258215	74258216	3	45.4049	-	[score_CL=45.4049;score_E=278.417;score_B=323.822;score_UC=45.4049]
17	74258214	74258215	3	14.1855	-	[score_CL=14.1855;score_E=277.523;score_B=291.708;score_UC=14.1855]
17	74258213	74258214	3	14.4013	-	[score_CL=14.4013;score_E=277.089;score_B=285.293;score_UC=14.4013]
17	74258212	74258213	3	21.3205	-	[score_CL=21.3205;score_E=255.988;score_B=277.301;score_UC=21.3205]
17	74258208	74258209	3	8.2415	-	[score_CL=8.2415;score_E=236.971;score_B=242.112;score_UC=8.2415]
17	74258205	74258206	3	7.10815	-	[score_CL=7.10815;score_E=239.817;score_B=237.821;score_UC=7.10815]
17	74258204	74258205	3	7.05229	-	[score_CL=7.05229;score_E=238.489;score_B=236.377;score_UC=7.05229]
17	74258194	74258195	3	29.0714	-	[score_CL=29.0714;score_E=236.602;score_B=265.673;score_UC=29.0714]
17	74258193	74258194	3	44.7104	-	[score_CL=44.7104;score_E=243.333;score_B=288.044;score_UC=44.7104]
17	74258192	74258193	3	9.65762	-	[score_CL=9.65762;score_E=244.669;score_B=254.326;score_UC=9.65762]
17	74258191	74258192	3	12.6245	-	[score_CL=12.6245;score_E=220.803;score_B=229.68;score_UC=12.6245]
17	74258145	74258146	3	2.50362	-	[score_CL=2.50362;score_E=126.871;score_B=121.006;score_UC=2.50362]
17	74247758	74247759	3	8.78593	-	[score_CL=8.78593;score_E=37.1026;score_B=44.3179;score_UC=8.78593]
17	74247757	74247758	3	12.5316	-	[score_CL=12.5316;score_E=37.0828;score_B=47.982;score_UC=12.5316]
17	74247756	74247757	3	1.95936	-	[score_CL=1.95936;score_E=39.7729;score_B=34.0907;score_UC=1.95936]
17	74246751	74246752	3	6.67866	-	[score_CL=6.67866;score_E=8.15905;score_B=14.8378;score_UC=6.67866]
17	74246750	74246751	3	8.15912	-	[score_CL=16.2109;score_E=8.15912;score_B=24.335;score_UC=8.15912]
17	74246749	74246750	3	0.787142	-	[score_CL=0.787142;score_E=8.18403;score_B=8.98245;score_UC=0.787142]
17	74246073	74246074	3	5.00696	-	[score_CL=5.00696;score_E=33.703;score_B=33.0894;score_UC=5.00696]
17	74246072	74246073	3	8.45131	-	[score_CL=8.45131;score_E=33.3489;score_B=36.6307;score_UC=8.45131]
17	74246065	74246066	3	17.1318	-	[score_CL=17.1318;score_E=36.4105;score_B=53.3853;score_UC=17.1318]
17	74246064	74246065	3	6.24505	-	[score_CL=6.24505;score_E=43.5271;score_B=47.3158;score_UC=6.24505]
17	74246063	74246064	3	7.93441	-	[score_CL=7.93441;score_E=45.2986;score_B=39.8713;score_UC=7.93441]
17	74246062	74246063	3	8.00982	-	[score_CL=8.00982;score_E=45.2645;score_B=40.5074;score_UC=8.00982]
17	74246061	74246062	3	6.87044	-	[score_CL=6.87044;score_E=41.2744;score_B=36.8172;score_UC=6.87044]
17	74246060	74246061	3	1.82738	-	[score_CL=1.82738;score_E=42.5907;score_B=29.0104;score_UC=1.82738]
17	74246059	74246060	3	0.330264	-	[score_CL=0.330264;score_E=37.4337;score_B=22.6708;score_UC=0.330264]
17	74246046	74246047	3	10.5746	-	[score_CL=10.5746;score_E=36.7449;score_B=42.8437;score_UC=10.5746]
17	74246045	74246046	3	4.72184	-	[score_CL=4.72184;score_E=38.7548;score_B=37.0676;score_UC=4.72184]
17	74245949	74245950	3	3.97521	-	[score_CL=3.97521;score_E=42.4994;score_B=35.6718;score_UC=3.97521]
17	74245948	74245949	3	3.24998	-	[score_CL=3.24998;score_E=44.2066;score_B=34.9122;score_UC=3.24998]
17	74245612	74245613	3	0.159604	-	[score_CL=0.159604;score_E=38.1317;score_B=26.0557;score_UC=0.159604]
17	74245611	74245612	3	7.51645	-	[score_CL=7.51645;score_E=35.5217;score_B=35.3028;score_UC=7.51645]
17	74245610	74245611	3	7.01647	-	[score_CL=7.01647;score_E=37.385;score_B=36.7127;score_UC=7.01647]
17	74245609	74245610	3	7.01231	-	[score_CL=7.01231;score_E=37.0986;score_B=34.4091;score_UC=7.01231]
17	74245608	74245609	3	1.83074	-	[score_CL=1.83074;score_E=38.448;score_B=27.321;score_UC=1.83074]
17	74233110	74233111	3	0.328633	-	[score_CL=0.328633;score_E=14.2459;score_B=8.08038;score_UC=0.328633]
17	74229453	74229454	3	2.39414	-	[score_CL=2.39414;score_E=17.9436;score_B=16.4333;score_UC=2.39414]
17	74229452	74229453	3	2.95347	-	[score_CL=2.95347;score_E=17.95;score_B=17.7343;score_UC=2.95347]
17	74227820	74227821	3	0.35687	-	[score_CL=0.35687;score_E=33.3421;score_B=21.0011;score_UC=0.35687]
17	74227819	74227820	3	3.01485	-	[score_CL=3.01485;score_E=32.0946;score_B=25.7189;score_UC=3.01485]
17	74227818	74227819	3	5.15557	-	[score_CL=5.15557;score_E=31.2432;score_B=29.8953;score_UC=5.15557]
17	74227817	74227818	3	6.80387	-	[score_CL=6.80387;score_E=30.5597;score_B=31.3048;score_UC=6.80387]
17	74225929	74225930	3	5.21934	-	[score_CL=5.21934;score_E=33.3273;score_B=32.8896;score_UC=5.21934]
17	74225925	74225926	3	2.23985	-	[score_CL=2.23985;score_E=40.8267;score_B=29.3009;score_UC=2.23985]
17	74225924	74225925	3	3.83964	-	[score_CL=3.83964;score_E=36.9353;score_B=31.0612;score_UC=3.83964]
17	74225489	74225490	3	1.94439	-	[score_CL=1.94439;score_E=26.3818;score_B=20.9746;score_UC=1.94439]
17	74225442	74225443	3	4.03027	-	[score_CL=4.03027;score_E=32.6666;score_B=27.6469;score_UC=4.03027]
17	74225441	74225442	3	5.07639	-	[score_CL=5.07639;score_E=32.6181;score_B=28.7039;score_UC=5.07639]
17	74225440	74225441	3	1.96092	-	[score_CL=1.96092;score_E=33.9868;score_B=25.2807;score_UC=1.96092]
17	74225018	74225019	3	5.60244	-	[score_CL=5.60244;score_E=15.2649;score_B=19.8346;score_UC=5.60244]
17	74224965	74224966	3	5.58287	-	[score_CL=5.58287;score_E=29.9877;score_B=35.5557;score_UC=5.58287]
17	74224964	74224965	3	29.9723	-	[score_CL=40.5778;score_E=29.9723;score_B=70.5501;score_UC=29.9723]
17	74224963	74224964	3	29.9723	-	[score_CL=53.0252;score_E=29.9723;score_B=82.9975;score_UC=29.9723]
17	74224962	74224963	3	9.7761	-	[score_CL=9.7761;score_E=29.9734;score_B=39.7494;score_UC=9.7761]
17	74224961	74224962	3	4.44719	-	[score_CL=4.44719;score_E=30.0187;score_B=30.607;score_UC=4.44719]
17	74224955	74224956	3	5.62073	-	[score_CL=5.62073;score_E=22.9018;score_B=26.4702;score_UC=5.62073]
17	74223462	74223463	3	0.292002	-	[score_CL=0.292002;score_E=38.5281;score_B=23.2887;score_UC=0.292002]
17	74223461	74223462	3	2.53249	-	[score_CL=2.53249;score_E=42.0392;score_B=34.8424;score_UC=2.53249]
17	74223460	74223461	3	11.852	-	[score_CL=11.852;score_E=38.1453;score_B=44.687;score_UC=11.852]
17	74223459	74223460	3	5.02579	-	[score_CL=5.02579;score_E=39.1365;score_B=37.8252;score_UC=5.02579]
17	74223446	74223447	3	3.34066	-	[score_CL=3.34066;score_E=41.608;score_B=43.5997;score_UC=3.34066]
17	74223445	74223446	3	23.8824	-	[score_CL=23.8824;score_E=39.4134;score_B=63.2958;score_UC=23.8824]
17	74223444	74223445	3	13.7111	-	[score_CL=13.7111;score_E=39.4136;score_B=53.1247;score_UC=13.7111]
17	74223441	74223442	3	3.30311	-	[score_CL=3.30311;score_E=35.6959;score_B=28.3644;score_UC=3.30311]
17	74223440	74223441	3	4.83544	-	[score_CL=4.83544;score_E=33.8733;score_B=29.8423;score_UC=4.83544]
17	74222390	74222391	3	0.0179716	-	[score_CL=0.0179716;score_E=49.5682;score_B=36.9929;score_UC=0.0179716]
17	74222361	74222362	3	4.42588	-	[score_CL=4.42588;score_E=62.0848;score_B=54.5882;score_UC=4.42588]
17	74222360	74222361	3	10.2397	-	[score_CL=10.2397;score_E=63.15;score_B=63.2095;score_UC=10.2397]
17	74222359	74222360	3	8.08947	-	[score_CL=8.08947;score_E=68.2342;score_B=62.7913;score_UC=8.08947]
17	74222358	74222359	3	7.20818	-	[score_CL=7.20818;score_E=63.8275;score_B=57.5153;score_UC=7.20818]
17	74222357	74222358	3	4.81757	-	[score_CL=4.81757;score_E=79.4118;score_B=70.2714;score_UC=4.81757]
17	74222356	74222357	3	22.3729	-	[score_CL=22.3729;score_E=69.5623;score_B=91.7555;score_UC=22.3729]
17	74222355	74222356	3	13.9533	-	[score_CL=13.9533;score_E=74.8165;score_B=85.1424;score_UC=13.9533]
17	74222354	74222355	3	4.81287	-	[score_CL=4.81287;score_E=65.806;score_B=59.0917;score_UC=4.81287]
17	74221990	74221991	3	13.0424	-	[score_CL=13.0424;score_E=82.5287;score_B=91.5756;score_UC=13.0424]
17	74221989	74221990	3	15.6215	-	[score_CL=15.6215;score_E=88.9573;score_B=98.4454;score_UC=15.6215]
17	74221988	74221989	3	9.36218	-	[score_CL=9.36218;score_E=100.056;score_B=97.0882;score_UC=9.36218]
17	74221987	74221988	3	17.6233	-	[score_CL=17.6233;score_E=97.027;score_B=114.43;score_UC=17.6233]
17	74221986	74221987	3	26.0507	-	[score_CL=26.0507;score_E=105.358;score_B=131.409;score_UC=26.0507]
17	74221985	74221986	3	23.9017	-	[score_CL=23.9017;score_E=107.449;score_B=131.351;score_UC=23.9017]
17	74221984	74221985	3	52.804	-	[score_CL=52.804;score_E=107.707;score_B=160.511;score_UC=52.804]
17	74221983	74221984	3	29.5443	-	[score_CL=29.5443;score_E=96.3164;score_B=125.861;score_UC=29.5443]
17	74221982	74221983	3	8.86396	-	[score_CL=8.86396;score_E=87.7718;score_B=96.5759;score_UC=8.86396]
17	74221967	74221968	3	3.53394	-	[score_CL=3.53394;score_E=91.6113;score_B=95.1703;score_UC=3.53394]
17	74221966	74221967	3	36.9546	-	[score_CL=36.9546;score_E=79.4691;score_B=116.424;score_UC=36.9546]
17	74221965	74221966	3	4.7097	-	[score_CL=4.7097;score_E=107.564;score_B=112.129;score_UC=4.7097]
17	74221964	74221965	3	16.0006	-	[score_CL=16.0006;score_E=88.9154;score_B=100.229;score_UC=16.0006]
17	74221963	74221964	3	12.8395	-	[score_CL=12.8395;score_E=107.245;score_B=111.908;score_UC=12.8395]
17	74221962	74221963	3	20.573	-	[score_CL=20.573;score_E=90.1601;score_B=109.632;score_UC=20.573]
17	74221961	74221962	3	5.82885	-	[score_CL=5.82885;score_E=91.0041;score_B=87.9204;score_UC=5.82885]
17	74221957	74221958	3	0.104441	-	[score_CL=0.104441;score_E=71.6682;score_B=61.5675;score_UC=0.104441]
17	74221906	74221907	3	8.08884	-	[score_CL=8.08884;score_E=65.1237;score_B=69.0698;score_UC=8.08884]
17	74221905	74221906	3	0.948389	-	[score_CL=0.948389;score_E=85.9;score_B=66.3614;score_UC=0.948389]
17	74221904	74221905	3	5.94041	-	[score_CL=5.94041;score_E=69.1051;score_B=64.5974;score_UC=5.94041]
17	74221903	74221904	3	4.33833	-	[score_CL=4.33833;score_E=70.8402;score_B=62.7184;score_UC=4.33833]
17	74221311	74221312	3	0.20251	-	[score_CL=0.20251;score_E=30.666;score_B=24.6265;score_UC=0.20251]
17	74221310	74221311	3	7.69159	-	[score_CL=7.69159;score_E=29.3108;score_B=36.9668;score_UC=7.69159]
17	74221309	74221310	3	13.7859	-	[score_CL=13.7859;score_E=29.3049;score_B=43.0653;score_UC=13.7859]
17	74221308	74221309	3	3.79471	-	[score_CL=3.79471;score_E=29.4421;score_B=32.995;score_UC=3.79471]
17	74221304	74221305	3	3.80596	-	[score_CL=3.80596;score_E=33.1476;score_B=36.6639;score_UC=3.80596]
17	74221303	74221304	3	17.8216	-	[score_CL=17.8216;score_E=33.0089;score_B=50.8305;score_UC=17.8216]
17	74221302	74221303	3	33.0089	-	[score_CL=36.8575;score_E=33.0089;score_B=69.8665;score_UC=33.0089]
17	74221301	74221302	3	10.8242	-	[score_CL=10.8242;score_E=33.0102;score_B=43.8344;score_UC=10.8242]
17	74221300	74221301	3	7.48444	-	[score_CL=7.48444;score_E=33.012;score_B=37.2136;score_UC=7.48444]
17	74220799	74220800	3	2.68374	-	[score_CL=2.68374;score_E=40.5917;score_B=31.4026;score_UC=2.68374]
17	74220798	74220799	3	2.46514	-	[score_CL=2.46514;score_E=44.9207;score_B=31.3794;score_UC=2.46514]
17	74220797	74220798	3	2.24371	-	[score_CL=2.24371;score_E=49.1152;score_B=33.2622;score_UC=2.24371]
17	74220796	74220797	3	4.69778	-	[score_CL=4.69778;score_E=52.1947;score_B=42.9112;score_UC=4.69778]
17	74220795	74220796	3	11.7865	-	[score_CL=11.7865;score_E=46.2487;score_B=50.3564;score_UC=11.7865]
17	74220794	74220795	3	4.54914	-	[score_CL=4.54914;score_E=50.1124;score_B=42.7684;score_UC=4.54914]
17	74220786	74220787	3	3.26097	-	[score_CL=3.26097;score_E=41.8359;score_B=33.2406;score_UC=3.26097]
17	74220785	74220786	3	3.28486	-	[score_CL=3.28486;score_E=41.9175;score_B=33.2808;score_UC=3.28486]
17	74220780	74220781	3	9.6617	-	[score_CL=9.6617;score_E=50.6085;score_B=53.5706;score_UC=9.6617]
17	74220779	74220780	3	13.2723	-	[score_CL=13.2723;score_E=64.4032;score_B=75.2501;score_UC=13.2723]
17	74220778	74220779	3	23.5797	-	[score_CL=23.5797;score_E=56.7007;score_B=80.1764;score_UC=23.5797]
17	74220777	74220778	3	6.12184	-	[score_CL=6.12184;score_E=56.5117;score_B=57.1567;score_UC=6.12184]
17	74220772	74220773	3	1.07066	-	[score_CL=1.07066;score_E=37.2198;score_B=28.686;score_UC=1.07066]
17	74217073	74217074	3	1.49924	-	[score_CL=1.49924;score_E=50.832;score_B=37.6388;score_UC=1.49924]
17	74217072	74217073	3	5.12803	-	[score_CL=5.12803;score_E=53.1009;score_B=45.3194;score_UC=5.12803]
17	74217071	74217072	3	8.24948	-	[score_CL=8.24948;score_E=49.4482;score_B=48.8038;score_UC=8.24948]
17	74217070	74217071	3	1.40278	-	[score_CL=1.40278;score_E=55.0866;score_B=41.7516;score_UC=1.40278]
17	74217044	74217045	3	1.92397	-	[score_CL=1.92397;score_E=53.2616;score_B=44.4305;score_UC=1.92397]
17	74217043	74217044	3	0.759474	-	[score_CL=0.759474;score_E=57.4468;score_B=43.484;score_UC=0.759474]
17	74217041	74217042	3	11.7249	-	[score_CL=11.7249;score_E=62.9493;score_B=70.0308;score_UC=11.7249]
17	74217040	74217041	3	10.9454	-	[score_CL=10.9454;score_E=84.4317;score_B=91.0659;score_UC=10.9454]
17	74217039	74217040	3	27.0446	-	[score_CL=27.0446;score_E=69.2615;score_B=96.3029;score_UC=27.0446]
17	74217038	74217039	3	5.96263	-	[score_CL=5.96263;score_E=74.366;score_B=75.6135;score_UC=5.96263]
17	74217037	74217038	3	2.53183	-	[score_CL=2.53183;score_E=70.2261;score_B=53.6588;score_UC=2.53183]
17	74217036	74217037	3	5.96273	-	[score_CL=5.96273;score_E=72.4021;score_B=65.4148;score_UC=5.96273]
17	74217035	74217036	3	16.5756	-	[score_CL=16.5756;score_E=71.8436;score_B=83.6649;score_UC=16.5756]
17	74217034	74217035	3	13.0063	-	[score_CL=13.0063;score_E=86.4617;score_B=90.798;score_UC=13.0063]
17	74217033	74217034	3	17.0197	-	[score_CL=17.0197;score_E=76.321;score_B=88.5878;score_UC=17.0197]
17	74217032	74217033	3	10.2793	-	[score_CL=10.2793;score_E=75.7208;score_B=75.1659;score_UC=10.2793]
17	74217031	74217032	3	5.69667	-	[score_CL=5.69667;score_E=68.6346;score_B=59.3912;score_UC=5.69667]
17	74217030	74217031	3	4.44257	-	[score_CL=4.44257;score_E=78.9072;score_B=66.4725;score_UC=4.44257]
17	74217029	74217030	3	17.8737	-	[score_CL=17.8737;score_E=78.0751;score_B=95.3864;score_UC=17.8737]
17	74217028	74217029	3	23.3676	-	[score_CL=23.3676;score_E=80.3271;score_B=103.547;score_UC=23.3676]
17	74217027	74217028	3	9.54239	-	[score_CL=9.54239;score_E=72.316;score_B=79.1457;score_UC=9.54239]
17	74211218	74211219	3	0.195872	-	[score_CL=0.195872;score_E=44.2444;score_B=33.8821;score_UC=0.195872]
17	74211210	74211211	3	2.83117	-	[score_CL=2.83117;score_E=47.5986;score_B=39.2645;score_UC=2.83117]
17	74211209	74211210	3	2.32969	-	[score_CL=2.32969;score_E=49.5797;score_B=38.8011;score_UC=2.32969]
17	74210720	74210721	3	0.029261	-	[score_CL=0.029261;score_E=53.6333;score_B=36.8385;score_UC=0.029261]
17	74210719	74210720	3	3.73421	-	[score_CL=3.73421;score_E=46.1877;score_B=40.6789;score_UC=3.73421]
17	74210718	74210719	3	0.946228	-	[score_CL=0.946228;score_E=52.0739;score_B=38.0172;score_UC=0.946228]
17	74210707	74210708	3	7.26878	-	[score_CL=7.26878;score_E=65.9603;score_B=73.0473;score_UC=7.26878]
17	74210706	74210707	3	31.1624	-	[score_CL=31.1624;score_E=73.2144;score_B=104.377;score_UC=31.1624]
17	74210705	74210706	3	37.3063	-	[score_CL=37.3063;score_E=85.229;score_B=122.535;score_UC=37.3063]
17	74210704	74210705	3	29.4567	-	[score_CL=29.4567;score_E=85.2855;score_B=114.742;score_UC=29.4567]
17	74210703	74210704	3	31.1131	-	[score_CL=31.1131;score_E=85.3353;score_B=116.448;score_UC=31.1131]
17	74210702	74210703	3	30.9842	-	[score_CL=30.9842;score_E=85.3791;score_B=116.363;score_UC=30.9842]
17	74210701	74210702	3	31.113	-	[score_CL=31.113;score_E=80.1413;score_B=111.254;score_UC=31.113]
17	74210700	74210701	3	15.2511	-	[score_CL=15.2511;score_E=69.1739;score_B=84.4239;score_UC=15.2511]
17	74210699	74210700	3	4.23267	-	[score_CL=4.23267;score_E=78.5786;score_B=65.3753;score_UC=4.23267]
17	74210698	74210699	3	14.8245	-	[score_CL=14.8245;score_E=53.0208;score_B=64.7514;score_UC=14.8245]
17	74210697	74210698	3	2.97619	-	[score_CL=2.97619;score_E=62.9225;score_B=52.6938;score_UC=2.97619]
17	74210692	74210693	3	7.60056	-	[score_CL=7.60056;score_E=66.5134;score_B=74.0898;score_UC=7.60056]
17	74210691	74210692	3	33.1339	-	[score_CL=33.1339;score_E=70.6571;score_B=103.791;score_UC=33.1339]
17	74210690	74210691	3	17.4877	-	[score_CL=17.4877;score_E=64.9341;score_B=82.4218;score_UC=17.4877]
17	74210687	74210688	3	15.3693	-	[score_CL=15.3693;score_E=58.0703;score_B=72.0706;score_UC=15.3693]
17	74210686	74210687	3	12.4656	-	[score_CL=12.4656;score_E=64.0856;score_B=69.5071;score_UC=12.4656]
17	74210685	74210686	3	3.24957	-	[score_CL=3.24957;score_E=60.3668;score_B=50.2673;score_UC=3.24957]
17	74209982	74209983	3	5.49305	-	[score_CL=5.49305;score_E=58.0862;score_B=52.7149;score_UC=5.49305]
17	74209981	74209982	3	12.315	-	[score_CL=12.315;score_E=59.7456;score_B=63.2788;score_UC=12.315]
17	74209980	74209981	3	8.92539	-	[score_CL=8.92539;score_E=68.7624;score_B=64.8453;score_UC=8.92539]
17	74209979	74209980	3	10.8728	-	[score_CL=10.8728;score_E=63.505;score_B=63.5365;score_UC=10.8728]
17	74209978	74209979	3	8.85917	-	[score_CL=8.85917;score_E=67.2549;score_B=63.21;score_UC=8.85917]
17	74209977	74209978	3	10.4157	-	[score_CL=10.4157;score_E=61.1994;score_B=60.6487;score_UC=10.4157]
17	74209976	74209977	3	6.23156	-	[score_CL=6.23156;score_E=58.0132;score_B=53.1753;score_UC=6.23156]
17	74209975	74209976	3	0.46188	-	[score_CL=0.46188;score_E=69.9172;score_B=49.5617;score_UC=0.46188]
17	74209974	74209975	3	8.28082	-	[score_CL=8.28082;score_E=66.3445;score_B=65.7841;score_UC=8.28082]
17	74209973	74209974	3	18.867	-	[score_CL=18.867;score_E=75.2096;score_B=92.1198;score_UC=18.867]
17	74209972	74209973	3	21.1374	-	[score_CL=21.1374;score_E=79.4729;score_B=99.8637;score_UC=21.1374]
17	74209971	74209972	3	14.1185	-	[score_CL=14.1185;score_E=71.766;score_B=80.9299;score_UC=14.1185]
17	74209970	74209971	3	5.47739	-	[score_CL=5.47739;score_E=62.4251;score_B=56.7482;score_UC=5.47739]
17	74209935	74209936	3	4.43818	-	[score_CL=4.43818;score_E=68.1386;score_B=60.6286;score_UC=4.43818]
17	74209934	74209935	3	14.6741	-	[score_CL=14.6741;score_E=77.1872;score_B=89.607;score_UC=14.6741]
17	74209933	74209934	3	24.1708	-	[score_CL=24.1708;score_E=87.5157;score_B=111.686;score_UC=24.1708]
17	74209932	74209933	3	26.3427	-	[score_CL=26.3427;score_E=88.4298;score_B=114.772;score_UC=26.3427]
17	74209931	74209932	3	16.8147	-	[score_CL=16.8147;score_E=71.874;score_B=88.6881;score_UC=16.8147]
17	74209897	74209898	3	3.06395	-	[score_CL=3.06395;score_E=55.0031;score_B=49.708;score_UC=3.06395]
17	74209783	74209784	3	1.17069	-	[score_CL=1.17069;score_E=63.2799;score_B=49.5731;score_UC=1.17069]
17	74209782	74209783	3	4.55019	-	[score_CL=4.55019;score_E=62.9508;score_B=54.4712;score_UC=4.55019]
17	74209781	74209782	3	5.70346	-	[score_CL=5.70346;score_E=70.3001;score_B=60.9882;score_UC=5.70346]
17	74209780	74209781	3	10.2882	-	[score_CL=10.2882;score_E=73.2547;score_B=72.6105;score_UC=10.2882]
17	74209779	74209780	3	12.9231	-	[score_CL=12.9231;score_E=73.4777;score_B=77.5963;score_UC=12.9231]
17	74209778	74209779	3	8.63339	-	[score_CL=8.63339;score_E=74.9115;score_B=70.5277;score_UC=8.63339]
17	74209777	74209778	3	7.42101	-	[score_CL=7.42101;score_E=63.2143;score_B=61.7023;score_UC=7.42101]
17	74209775	74209776	3	9.66968	-	[score_CL=9.66968;score_E=74.7909;score_B=80.5516;score_UC=9.66968]
17	74209774	74209775	3	23.2771	-	[score_CL=23.2771;score_E=84.3745;score_B=107.64;score_UC=23.2771]
17	74209773	74209774	3	23.4198	-	[score_CL=23.4198;score_E=89.6695;score_B=113.086;score_UC=23.4198]
17	74209772	74209773	3	16.3107	-	[score_CL=16.3107;score_E=73.7172;score_B=90.0047;score_UC=16.3107]
17	74209735	74209736	3	4.08051	-	[score_CL=4.08051;score_E=68.1536;score_B=59.9125;score_UC=4.08051]
17	74209734	74209735	3	16.009	-	[score_CL=16.009;score_E=75.019;score_B=89.9467;score_UC=16.009]
17	74209733	74209734	3	24.042	-	[score_CL=24.042;score_E=76.5006;score_B=100.448;score_UC=24.042]
17	74209732	74209733	3	10.2109	-	[score_CL=10.2109;score_E=69.4273;score_B=78.0828;score_UC=10.2109]
17	74209695	74209696	3	7.23993	-	[score_CL=7.23993;score_E=66.6225;score_B=65.6058;score_UC=7.23993]
17	74209694	74209695	3	20.6949	-	[score_CL=20.6949;score_E=74.333;score_B=95.0276;score_UC=20.6949]
17	74209693	74209694	3	29.3133	-	[score_CL=29.3133;score_E=81.6023;score_B=110.915;score_UC=29.3133]
17	74209692	74209693	3	16.1058	-	[score_CL=16.1058;score_E=66.1172;score_B=82.2229;score_UC=16.1058]
17	74209623	74209624	3	1.3	-	[score_CL=1.3;score_E=51.2812;score_B=38.2914;score_UC=1.3]
17	74209622	74209623	3	2.2967	-	[score_CL=2.2967;score_E=51.615;score_B=39.5597;score_UC=2.2967]
17	74209621	74209622	3	2.33552	-	[score_CL=2.33552;score_E=49.6209;score_B=39.6163;score_UC=2.33552]
17	74202365	74202366	3	7.89766	-	[score_CL=7.89766;score_E=82.3444;score_B=81.7788;score_UC=7.89766]
17	74202364	74202365	3	12.0497	-	[score_CL=12.0497;score_E=78.3456;score_B=86.0687;score_UC=12.0497]
17	74202361	74202362	3	9.83987	-	[score_CL=9.83987;score_E=89.8653;score_B=93.4582;score_UC=9.83987]
17	74202360	74202361	3	19.3716	-	[score_CL=19.3716;score_E=101.232;score_B=120.603;score_UC=19.3716]
17	74202359	74202360	3	32.7545	-	[score_CL=32.7545;score_E=94.0651;score_B=126.82;score_UC=32.7545]
17	74202358	74202359	3	4.48035	-	[score_CL=4.48035;score_E=93.211;score_B=97.0348;score_UC=4.48035]
17	74202357	74202358	3	2.69302	-	[score_CL=2.69302;score_E=89.4249;score_B=73.2829;score_UC=2.69302]
17	74202356	74202357	3	8.52406	-	[score_CL=8.52406;score_E=94.4499;score_B=95.5239;score_UC=8.52406]
17	74202355	74202356	3	23.5173	-	[score_CL=23.5173;score_E=100.32;score_B=123.837;score_UC=23.5173]
17	74202354	74202355	3	33.9041	-	[score_CL=33.9041;score_E=111.055;score_B=144.96;score_UC=33.9041]
17	74202353	74202354	3	35.9931	-	[score_CL=35.9931;score_E=110.789;score_B=146.782;score_UC=35.9931]
17	74202352	74202353	3	21.4964	-	[score_CL=21.4964;score_E=101.902;score_B=123.398;score_UC=21.4964]
17	74202351	74202352	3	11.2845	-	[score_CL=11.2845;score_E=111.015;score_B=117.307;score_UC=11.2845]
17	74202350	74202351	3	23.6031	-	[score_CL=23.6031;score_E=95.4789;score_B=118.934;score_UC=23.6031]
17	74202349	74202350	3	12.7727	-	[score_CL=12.7727;score_E=93.6582;score_B=104.18;score_UC=12.7727]
17	74202348	74202349	3	2.97699	-	[score_CL=2.97699;score_E=90.3213;score_B=76.4525;score_UC=2.97699]
17	74202347	74202348	3	2.66539	-	[score_CL=2.66539;score_E=76.2555;score_B=66.2891;score_UC=2.66539]
17	74202344	74202345	3	7.75638	-	[score_CL=7.75638;score_E=88.542;score_B=87.6581;score_UC=7.75638]
17	74202343	74202344	3	17.1558	-	[score_CL=17.1558;score_E=99.4466;score_B=115.304;score_UC=17.1558]
17	74202342	74202343	3	24.0403	-	[score_CL=24.0403;score_E=92.2296;score_B=116.251;score_UC=24.0403]
17	74202341	74202342	3	4.05066	-	[score_CL=4.05066;score_E=90.7173;score_B=88.4106;score_UC=4.05066]
17	74202293	74202294	3	2.70105	-	[score_CL=2.70105;score_E=61.7123;score_B=52.2188;score_UC=2.70105]
17	74202292	74202293	3	2.74221	-	[score_CL=2.74221;score_E=63.351;score_B=51.8719;score_UC=2.74221]
17	74202291	74202292	3	1.66458	-	[score_CL=1.66458;score_E=64.7638;score_B=50.1643;score_UC=1.66458]
17	74202290	74202291	3	1.13175	-	[score_CL=1.13175;score_E=63.222;score_B=48.2325;score_UC=1.13175]
17	74202289	74202290	3	0.752866	-	[score_CL=0.752866;score_E=60.1121;score_B=46.9575;score_UC=0.752866]
17	74201092	74201093	3	10.8717	-	[score_CL=10.8717;score_E=106.935;score_B=117.054;score_UC=10.8717]
17	74201090	74201091	3	2.35929	-	[score_CL=2.35929;score_E=109.042;score_B=102.852;score_UC=2.35929]
17	74201079	74201080	3	5.00756	-	[score_CL=5.00756;score_E=138.945;score_B=143.917;score_UC=5.00756]
17	74201078	74201079	3	34.1095	-	[score_CL=34.1095;score_E=144.608;score_B=178.718;score_UC=34.1095]
17	74201077	74201078	3	29.9277	-	[score_CL=29.9277;score_E=138.916;score_B=168.843;score_UC=29.9277]
17	74201071	74201072	3	15.0625	-	[score_CL=15.0625;score_E=135.549;score_B=149.071;score_UC=15.0625]
17	74201070	74201071	3	12.975	-	[score_CL=12.975;score_E=138.051;score_B=147.535;score_UC=12.975]
17	74201068	74201069	3	4.54924	-	[score_CL=4.54924;score_E=133.399;score_B=126.069;score_UC=4.54924]
17	74201067	74201068	3	8.64257	-	[score_CL=8.64257;score_E=148.782;score_B=156.731;score_UC=8.64257]
17	74201066	74201067	3	32.4186	-	[score_CL=32.4186;score_E=153.029;score_B=185.448;score_UC=32.4186]
17	74201065	74201066	3	40.6893	-	[score_CL=40.6893;score_E=163.746;score_B=204.435;score_UC=40.6893]
17	74201064	74201065	3	48.7138	-	[score_CL=48.7138;score_E=163.839;score_B=212.553;score_UC=48.7138]
17	74201063	74201064	3	40.1201	-	[score_CL=40.1201;score_E=163.892;score_B=204.012;score_UC=40.1201]
17	74201062	74201063	3	51.9615	-	[score_CL=51.9615;score_E=163.9;score_B=215.861;score_UC=51.9615]
17	74201061	74201062	3	82.7511	-	[score_CL=82.7511;score_E=163.868;score_B=246.619;score_UC=82.7511]
17	74201060	74201061	3	140.732	-	[score_CL=140.732;score_E=163.798;score_B=304.53;score_UC=140.732]
17	74201059	74201060	3	89.245	-	[score_CL=89.245;score_E=143.254;score_B=232.499;score_UC=89.245]
17	74201057	74201058	3	14.5077	-	[score_CL=14.5077;score_E=137.35;score_B=149.78;score_UC=14.5077]
17	74201056	74201057	3	13.6579	-	[score_CL=13.6579;score_E=141.653;score_B=149.007;score_UC=13.6579]
17	74201055	74201056	3	3.75841	-	[score_CL=3.75841;score_E=138.556;score_B=129.746;score_UC=3.75841]
17	74201052	74201053	3	0.264467	-	[score_CL=0.264467;score_E=122.079;score_B=112.227;score_UC=0.264467]
17	74200900	74200901	3	4.31073	-	[score_CL=4.31073;score_E=58.8164;score_B=56.4868;score_UC=4.31073]
17	74200892	74200893	3	8.40965	-	[score_CL=8.40965;score_E=79.8032;score_B=85.4774;score_UC=8.40965]
17	74200891	74200892	3	25.8271	-	[score_CL=25.8271;score_E=88.1883;score_B=114.015;score_UC=25.8271]
17	74200890	74200891	3	44.5841	-	[score_CL=44.5841;score_E=96.1917;score_B=140.776;score_UC=44.5841]
17	74200889	74200890	3	17.7274	-	[score_CL=17.7274;score_E=98.6563;score_B=116.384;score_UC=17.7274]
17	74200888	74200889	3	21.131	-	[score_CL=21.131;score_E=77.5624;score_B=98.6803;score_UC=21.131]
17	74200778	74200779	3	0.167835	-	[score_CL=0.167835;score_E=93.0446;score_B=77.8186;score_UC=0.167835]
17	74200777	74200778	3	2.44996	-	[score_CL=2.44996;score_E=87.3293;score_B=80.4808;score_UC=2.44996]
17	74200769	74200770	3	7.34618	-	[score_CL=7.34618;score_E=100.138;score_B=98.4724;score_UC=7.34618]
17	74200768	74200769	3	10.7177	-	[score_CL=10.7177;score_E=117.485;score_B=124.346;score_UC=10.7177]
17	74200767	74200768	3	27.6031	-	[score_CL=27.6031;score_E=121.173;score_B=148.776;score_UC=27.6031]
17	74200766	74200767	3	33.3811	-	[score_CL=33.3811;score_E=117.116;score_B=150.497;score_UC=33.3811]
17	74200765	74200766	3	7.64462	-	[score_CL=7.64462;score_E=109.777;score_B=117.418;score_UC=7.64462]
17	74200757	74200758	3	4.01873	-	[score_CL=4.01873;score_E=113.253;score_B=111.54;score_UC=4.01873]
17	74200756	74200757	3	25.5223	-	[score_CL=25.5223;score_E=117.525;score_B=143.047;score_UC=25.5223]
17	74200755	74200756	3	57.1642	-	[score_CL=57.1642;score_E=117.75;score_B=174.914;score_UC=57.1642]
17	74200754	74200755	3	5.33029	-	[score_CL=5.33029;score_E=117.314;score_B=122.649;score_UC=5.33029]
17	74200753	74200754	3	4.36851	-	[score_CL=4.36851;score_E=111.01;score_B=98.2897;score_UC=4.36851]
17	74200752	74200753	3	9.60277	-	[score_CL=9.60277;score_E=98.2108;score_B=102.379;score_UC=9.60277]
17	74200746	74200747	3	3.75852	-	[score_CL=3.75852;score_E=95.1363;score_B=91.4479;score_UC=3.75852]
17	74200735	74200736	3	0.744838	-	[score_CL=0.744838;score_E=95.9663;score_B=86.8778;score_UC=0.744838]
17	74200412	74200413	3	4.20388	-	[score_CL=4.20388;score_E=44.4692;score_B=36.5535;score_UC=4.20388]
17	74200411	74200412	3	6.48832	-	[score_CL=6.48832;score_E=57.4577;score_B=50.08;score_UC=6.48832]
17	74200410	74200411	3	16.3585	-	[score_CL=16.3585;score_E=57.0543;score_B=68.2866;score_UC=16.3585]
17	74200409	74200410	3	14.03	-	[score_CL=14.03;score_E=63.3011;score_B=75.7904;score_UC=14.03]
17	74200408	74200409	3	16.8492	-	[score_CL=16.8492;score_E=50.6273;score_B=66.9767;score_UC=16.8492]
17	74200404	74200405	3	5.9651	-	[score_CL=5.9651;score_E=45.784;score_B=41.6298;score_UC=5.9651]
17	74200403	74200404	3	9.05594	-	[score_CL=9.05594;score_E=42.5112;score_B=44.7167;score_UC=9.05594]
17	74200175	74200176	3	0.792713	-	[score_CL=0.792713;score_E=36.6284;score_B=27.138;score_UC=0.792713]
17	74200159	74200160	3	4.72064	-	[score_CL=4.72064;score_E=38.3367;score_B=36.4652;score_UC=4.72064]
17	74200089	74200090	3	0.806197	-	[score_CL=0.806197;score_E=44.432;score_B=35.4627;score_UC=0.806197]
17	74200012	74200013	3	3.53012	-	[score_CL=3.53012;score_E=85.9397;score_B=83.7879;score_UC=3.53012]
17	74200011	74200012	3	25.718	-	[score_CL=25.718;score_E=89.7611;score_B=115.479;score_UC=25.718]
17	74200010	74200011	3	31.7338	-	[score_CL=31.7338;score_E=104.916;score_B=136.65;score_UC=31.7338]
17	74200009	74200010	3	20.2578	-	[score_CL=20.2578;score_E=85.5488;score_B=105.807;score_UC=20.2578]
17	74199993	74199994	3	6.03531	-	[score_CL=6.03531;score_E=90.1409;score_B=85.6384;score_UC=6.03531]
17	74199992	74199993	3	18.8554	-	[score_CL=18.8554;score_E=94.0307;score_B=110.346;score_UC=18.8554]
17	74199991	74199992	3	17.1738	-	[score_CL=17.1738;score_E=109.906;score_B=127.034;score_UC=17.1738]
17	74199990	74199991	3	27.6447	-	[score_CL=27.6447;score_E=100.191;score_B=127.833;score_UC=27.6447]
17	74199989	74199990	3	11.8893	-	[score_CL=11.8893;score_E=90.72;score_B=102.589;score_UC=11.8893]
17	74199932	74199933	3	3.20253	-	[score_CL=3.20253;score_E=70.2899;score_B=65.2141;score_UC=3.20253]
17	74199838	74199839	3	1.4854	-	[score_CL=1.4854;score_E=60.9043;score_B=48.2442;score_UC=1.4854]
17	74199837	74199838	3	2.46202	-	[score_CL=2.46202;score_E=57.2159;score_B=49.1654;score_UC=2.46202]
17	74199815	74199816	3	0.66838	-	[score_CL=0.66838;score_E=60.5557;score_B=45.4245;score_UC=0.66838]
17	74199814	74199815	3	1.90945	-	[score_CL=1.90945;score_E=54.9802;score_B=46.5775;score_UC=1.90945]
17	74199788	74199789	3	6.05277	-	[score_CL=6.05277;score_E=53.6193;score_B=52.2096;score_UC=6.05277]
17	74199787	74199788	3	2.51604	-	[score_CL=2.51604;score_E=59.8201;score_B=48.5631;score_UC=2.51604]
17	74199719	74199720	3	1.67609	-	[score_CL=1.67609;score_E=63.7747;score_B=51.1681;score_UC=1.67609]
17	74199718	74199719	3	14.6484	-	[score_CL=14.6484;score_E=47.7231;score_B=62.2164;score_UC=14.6484]
17	74199590	74199591	3	0.621555	-	[score_CL=0.621555;score_E=104.808;score_B=92.3632;score_UC=0.621555]
17	74199589	74199590	3	18.2857	-	[score_CL=18.2857;score_E=106.032;score_B=124.317;score_UC=18.2857]
17	74199588	74199589	3	38.8247	-	[score_CL=38.8247;score_E=115.283;score_B=154.107;score_UC=38.8247]
17	74199587	74199588	3	12.8143	-	[score_CL=12.8143;score_E=103.786;score_B=116.6;score_UC=12.8143]
17	74199581	74199582	3	1.11445	-	[score_CL=1.11445;score_E=84.6732;score_B=76.2349;score_UC=1.11445]
17	74199570	74199571	3	2.02497	-	[score_CL=2.02497;score_E=101.771;score_B=89.6348;score_UC=2.02497]
17	74199569	74199570	3	14.3304	-	[score_CL=14.3304;score_E=103.02;score_B=113.21;score_UC=14.3304]
17	74199568	74199569	3	16.7814	-	[score_CL=16.7814;score_E=118.866;score_B=135.637;score_UC=16.7814]
17	74199567	74199568	3	30.1262	-	[score_CL=30.1262;score_E=121.144;score_B=151.27;score_UC=30.1262]
17	74199566	74199567	3	41.9057	-	[score_CL=41.9057;score_E=115.269;score_B=157.175;score_UC=41.9057]
17	74199565	74199566	3	12.2241	-	[score_CL=12.2241;score_E=105.697;score_B=117.921;score_UC=12.2241]
17	74199564	74199565	3	2.69541	-	[score_CL=2.69541;score_E=101.042;score_B=87.6813;score_UC=2.69541]
17	74199563	74199564	3	1.85216	-	[score_CL=1.85216;score_E=89.1219;score_B=77.1905;score_UC=1.85216]
17	74199558	74199559	3	7.79872	-	[score_CL=7.79872;score_E=94.908;score_B=94.1445;score_UC=7.79872]
17	74199557	74199558	3	12.024	-	[score_CL=12.024;score_E=90.5215;score_B=98.2044;score_UC=12.024]
17	74199471	74199472	3	9.09007	-	[score_CL=9.09007;score_E=66.7563;score_B=73.8409;score_UC=9.09007]
17	74199360	74199361	3	2.64284	-	[score_CL=2.64284;score_E=67.512;score_B=56.508;score_UC=2.64284]
17	74199359	74199360	3	12.2477	-	[score_CL=12.2477;score_E=69.8674;score_B=75.3516;score_UC=12.2477]
17	74199358	74199359	3	14.7871	-	[score_CL=14.7871;score_E=64.4791;score_B=77.5044;score_UC=14.7871]
17	74199356	74199357	3	9.564	-	[score_CL=9.564;score_E=57.3878;score_B=60.8284;score_UC=9.564]
17	74199355	74199356	3	5.42522	-	[score_CL=5.42522;score_E=62.0484;score_B=56.5488;score_UC=5.42522]
17	74199338	74199339	3	1.79221	-	[score_CL=1.79221;score_E=65.2236;score_B=52.6116;score_UC=1.79221]
17	74199337	74199338	3	12.6137	-	[score_CL=12.6137;score_E=52.6377;score_B=63.1506;score_UC=12.6137]
17	74199336	74199337	3	1.54032	-	[score_CL=1.54032;score_E=66.8793;score_B=52.0312;score_UC=1.54032]
17	74199335	74199336	3	0.830078	-	[score_CL=0.830078;score_E=53.7545;score_B=40.2453;score_UC=0.830078]
17	74199219	74199220	3	1.71641	-	[score_CL=1.71641;score_E=51.2085;score_B=38.3696;score_UC=1.71641]
17	74199218	74199219	3	7.64814	-	[score_CL=7.64814;score_E=49.7109;score_B=46.8743;score_UC=7.64814]
17	74199217	74199218	3	7.70805	-	[score_CL=7.70805;score_E=47.8719;score_B=47.0079;score_UC=7.70805]
17	74199147	74199148	3	2.39492	-	[score_CL=2.39492;score_E=67.138;score_B=55.3929;score_UC=2.39492]
17	74199146	74199147	3	10.8622	-	[score_CL=10.8622;score_E=55.8064;score_B=64.0562;score_UC=10.8622]
17	74199068	74199069	3	2.44498	-	[score_CL=2.44498;score_E=57.1112;score_B=51.1332;score_UC=2.44498]
17	74198965	74198966	3	8.85127	-	[score_CL=8.85127;score_E=63.3023;score_B=67.0949;score_UC=8.85127]
17	74198964	74198965	3	2.98601	-	[score_CL=2.98601;score_E=72.1251;score_B=61.7869;score_UC=2.98601]
17	74198912	74198913	3	10.9816	-	[score_CL=10.9816;score_E=110.549;score_B=116.48;score_UC=10.9816]
17	74198911	74198912	3	19.6208	-	[score_CL=19.6208;score_E=107.436;score_B=125.632;score_UC=19.6208]
17	74198910	74198911	3	4.8574	-	[score_CL=4.8574;score_E=110.915;score_B=105.884;score_UC=4.8574]
17	74198903	74198904	3	0.359785	-	[score_CL=0.359785;score_E=97.2011;score_B=84.1609;score_UC=0.359785]
17	74198902	74198903	3	0.492419	-	[score_CL=0.492419;score_E=103.005;score_B=85.9145;score_UC=0.492419]
17	74198901	74198902	3	2.26768	-	[score_CL=2.26768;score_E=95.322;score_B=87.8437;score_UC=2.26768]
17	74198890	74198891	3	1.22662	-	[score_CL=1.22662;score_E=96.4061;score_B=87.6271;score_UC=1.22662]
17	74198827	74198828	3	3.15362	-	[score_CL=3.15362;score_E=118.607;score_B=108.594;score_UC=3.15362]
17	74198826	74198827	3	10.643	-	[score_CL=10.643;score_E=128.938;score_B=131.54;score_UC=10.643]
17	74198825	74198826	3	20.6753	-	[score_CL=20.6753;score_E=131.085;score_B=150.38;score_UC=20.6753]
17	74198824	74198825	3	14.4225	-	[score_CL=14.4225;score_E=138.186;score_B=146.917;score_UC=14.4225]
17	74198823	74198824	3	12.9688	-	[score_CL=12.9688;score_E=120.798;score_B=130.348;score_UC=12.9688]
17	74198817	74198818	3	0.733871	-	[score_CL=0.733871;score_E=127.881;score_B=118.102;score_UC=0.733871]
17	74198816	74198817	3	20.9408	-	[score_CL=20.9408;score_E=112.761;score_B=133.695;score_UC=20.9408]
17	74198815	74198816	3	4.10255	-	[score_CL=4.10255;score_E=147.364;score_B=145.708;score_UC=4.10255]
17	74198814	74198815	3	27.6017	-	[score_CL=27.6017;score_E=132.432;score_B=160.034;score_UC=27.6017]
17	74198813	74198814	3	51.6504	-	[score_CL=51.6504;score_E=145.206;score_B=196.856;score_UC=51.6504]
17	74198812	74198813	3	18.152	-	[score_CL=18.152;score_E=130.083;score_B=148.235;score_UC=18.152]
17	74198811	74198812	3	2.75713	-	[score_CL=2.75713;score_E=127.194;score_B=118.183;score_UC=2.75713]
17	74198807	74198808	3	13.2098	-	[score_CL=13.2098;score_E=128.523;score_B=139.358;score_UC=13.2098]
17	74198806	74198807	3	20.8574	-	[score_CL=20.8574;score_E=130.992;score_B=150.615;score_UC=20.8574]
17	74198805	74198806	3	9.16865	-	[score_CL=9.16865;score_E=127.732;score_B=131.534;score_UC=9.16865]
17	74198797	74198798	3	1.00204	-	[score_CL=1.00204;score_E=127.62;score_B=113.759;score_UC=1.00204]
17	74198796	74198797	3	14.8197	-	[score_CL=14.8197;score_E=129.721;score_B=142.082;score_UC=14.8197]
17	74198795	74198796	3	20.0271	-	[score_CL=20.0271;score_E=128.957;score_B=147.669;score_UC=20.0271]
17	74198794	74198795	3	5.32584	-	[score_CL=5.32584;score_E=127.799;score_B=123.824;score_UC=5.32584]
17	74198781	74198782	3	5.50155	-	[score_CL=5.50155;score_E=121.578;score_B=116.167;score_UC=5.50155]
17	74198780	74198781	3	13.9299	-	[score_CL=13.9299;score_E=113.132;score_B=124.293;score_UC=13.9299]
17	74198779	74198780	3	0.415721	-	[score_CL=0.415721;score_E=124.504;score_B=109.847;score_UC=0.415721]
17	74198715	74198716	3	0.811808	-	[score_CL=0.811808;score_E=64.1188;score_B=54.6646;score_UC=0.811808]
17	74198662	74198663	3	10.7311	-	[score_CL=10.7311;score_E=52.6531;score_B=62.1486;score_UC=10.7311]
17	74198650	74198651	3	0.918249	-	[score_CL=0.918249;score_E=51.5282;score_B=42.7472;score_UC=0.918249]
17	74198640	74198641	3	2.38156	-	[score_CL=2.38156;score_E=70.9685;score_B=60.2624;score_UC=2.38156]
17	74198639	74198640	3	17.7467	-	[score_CL=17.7467;score_E=65.5514;score_B=81.9576;score_UC=17.7467]
17	74198638	74198639	3	12.1033	-	[score_CL=12.1033;score_E=77.3308;score_B=79.9999;score_UC=12.1033]
17	74198637	74198638	3	8.87033	-	[score_CL=8.87033;score_E=62.9865;score_B=64.3663;score_UC=8.87033]
17	74198633	74198634	3	2.72072	-	[score_CL=2.72072;score_E=71.0993;score_B=73.8764;score_UC=2.72072]
17	74198632	74198633	3	36.3793	-	[score_CL=36.3793;score_E=73.7874;score_B=110.167;score_UC=36.3793]
17	74198631	74198632	3	31.5306	-	[score_CL=31.5306;score_E=69.643;score_B=101.174;score_UC=31.5306]
17	74198507	74198508	3	15.1156	-	[score_CL=15.1156;score_E=54.5507;score_B=69.6415;score_UC=15.1156]
17	74198506	74198507	3	19.2696	-	[score_CL=19.2696;score_E=54.1558;score_B=73.4076;score_UC=19.2696]
17	74198500	74198501	3	5.06326	-	[score_CL=5.06326;score_E=41.3595;score_B=38.9442;score_UC=5.06326]
17	74198499	74198500	3	1.25833	-	[score_CL=1.25833;score_E=51.3751;score_B=35.1264;score_UC=1.25833]
17	74198498	74198499	3	1.05952	-	[score_CL=1.05952;score_E=43.5924;score_B=31.2718;score_UC=1.05952]
17	74198390	74198391	3	0.557615	-	[score_CL=0.557615;score_E=48.81;score_B=34.0286;score_UC=0.557615]
17	74198389	74198390	3	7.46073	-	[score_CL=7.46073;score_E=42.6958;score_B=41.413;score_UC=7.46073]
17	74198388	74198389	3	4.57431	-	[score_CL=4.57431;score_E=48.114;score_B=38.671;score_UC=4.57431]
17	74198387	74198388	3	2.14935	-	[score_CL=2.14935;score_E=44.9648;score_B=33.1092;score_UC=2.14935]
17	74198372	74198373	3	0.171319	-	[score_CL=0.171319;score_E=39.4594;score_B=28.8607;score_UC=0.171319]
17	74198341	74198342	3	4.34165	-	[score_CL=4.34165;score_E=47.9058;score_B=40.3594;score_UC=4.34165]
17	74198340	74198341	3	6.20238	-	[score_CL=6.20238;score_E=51.4563;score_B=43.631;score_UC=6.20238]
17	74198339	74198340	3	6.25376	-	[score_CL=6.25376;score_E=46.9096;score_B=43.3499;score_UC=6.25376]
17	74198331	74198332	3	0.230913	-	[score_CL=0.230913;score_E=60.7711;score_B=51.454;score_UC=0.230913]
17	74198330	74198331	3	21.9175	-	[score_CL=21.9175;score_E=61.5475;score_B=83.4649;score_UC=21.9175]
17	74198329	74198330	3	74.2596	-	[score_CL=74.2596;score_E=75.8917;score_B=150.151;score_UC=74.2596]
17	74198328	74198329	3	36.8866	-	[score_CL=36.8866;score_E=77.7647;score_B=114.651;score_UC=36.8866]
17	74198327	74198328	3	23.0955	-	[score_CL=23.0955;score_E=63.5858;score_B=86.6814;score_UC=23.0955]
17	74198326	74198327	3	4.26985	-	[score_CL=4.26985;score_E=59.2657;score_B=56.7189;score_UC=4.26985]
17	74198143	74198144	3	10.5783	-	[score_CL=10.5783;score_E=74.3394;score_B=79.337;score_UC=10.5783]
17	74198142	74198143	3	6.72041	-	[score_CL=6.72041;score_E=78.4253;score_B=75.4843;score_UC=6.72041]
17	74198121	74198122	3	9.21548	-	[score_CL=9.21548;score_E=83.2796;score_B=85.8254;score_UC=9.21548]
17	74198120	74198121	3	20.1098	-	[score_CL=20.1098;score_E=77.6935;score_B=96.6029;score_UC=20.1098]
17	74198119	74198120	3	5.1966	-	[score_CL=5.1966;score_E=81.9676;score_B=77.8602;score_UC=5.1966]
17	74197856	74197857	3	7.22061	-	[score_CL=7.22061;score_E=95.6178;score_B=99.0873;score_UC=7.22061]
17	74197855	74197856	3	26.0727	-	[score_CL=26.0727;score_E=102.563;score_B=128.636;score_UC=26.0727]
17	74197854	74197855	3	41.8303	-	[score_CL=41.8303;score_E=114.564;score_B=156.394;score_UC=41.8303]
17	74197853	74197854	3	55.6852	-	[score_CL=55.6852;score_E=114.532;score_B=170.217;score_UC=55.6852]
17	74197852	74197853	3	24.4613	-	[score_CL=24.4613;score_E=110.865;score_B=135.326;score_UC=24.4613]
17	74197851	74197852	3	16.8877	-	[score_CL=16.8877;score_E=114.478;score_B=131.366;score_UC=16.8877]
17	74197850	74197851	3	31.3816	-	[score_CL=31.3816;score_E=111.915;score_B=143.296;score_UC=31.3816]
17	74197849	74197850	3	22.9084	-	[score_CL=22.9084;score_E=102.354;score_B=125.262;score_UC=22.9084]
17	74197848	74197849	3	8.51176	-	[score_CL=8.51176;score_E=103.658;score_B=102.671;score_UC=8.51176]
17	74197847	74197848	3	9.87685	-	[score_CL=9.87685;score_E=88.2998;score_B=87.0522;score_UC=9.87685]
17	74197846	74197847	3	5.32253	-	[score_CL=5.32253;score_E=89.3678;score_B=79.5495;score_UC=5.32253]
17	74197845	74197846	3	4.15377	-	[score_CL=4.15377;score_E=93.4161;score_B=80.2251;score_UC=4.15377]
17	74197844	74197845	3	11.0843	-	[score_CL=11.0843;score_E=84.8405;score_B=86.9935;score_UC=11.0843]
17	74197843	74197844	3	6.5826	-	[score_CL=6.5826;score_E=102.128;score_B=93.5493;score_UC=6.5826]
17	74197842	74197843	3	16.5962	-	[score_CL=16.5962;score_E=100.885;score_B=117.482;score_UC=16.5962]
17	74197841	74197842	3	50.0024	-	[score_CL=50.0024;score_E=110.657;score_B=160.659;score_UC=50.0024]
17	74197840	74197841	3	37.3032	-	[score_CL=37.3032;score_E=95.8004;score_B=133.104;score_UC=37.3032]
17	74197839	74197840	3	3.10731	-	[score_CL=3.10731;score_E=92.4545;score_B=95.6048;score_UC=3.10731]
17	74197832	74197833	3	7.87497	-	[score_CL=7.87497;score_E=82.7447;score_B=81.7708;score_UC=7.87497]
17	74197831	74197832	3	10.7517	-	[score_CL=10.7517;score_E=89.9116;score_B=89.7264;score_UC=10.7517]
17	74197830	74197831	3	10.7681	-	[score_CL=10.7681;score_E=89.113;score_B=89.0089;score_UC=10.7681]
17	74197829	74197830	3	7.38749	-	[score_CL=7.38749;score_E=81.5863;score_B=79.9731;score_UC=7.38749]
17	74197319	74197320	3	8.99952	-	[score_CL=8.99952;score_E=66.2246;score_B=75.2241;score_UC=8.99952]
17	74197318	74197319	3	36.8215	-	[score_CL=36.8215;score_E=75.1369;score_B=111.958;score_UC=36.8215]
17	74197317	74197318	3	29.922	-	[score_CL=29.922;score_E=77.2107;score_B=107.133;score_UC=29.922]
17	74197316	74197317	3	12.4227	-	[score_CL=12.4227;score_E=64.7487;score_B=77.1703;score_UC=12.4227]
17	74197312	74197313	3	0.748338	-	[score_CL=0.748338;score_E=49.486;score_B=36.4161;score_UC=0.748338]
17	74197311	74197312	3	1.08084	-	[score_CL=1.08084;score_E=47.3811;score_B=36.6558;score_UC=1.08084]
17	74197304	74197305	3	1.98382	-	[score_CL=1.98382;score_E=54.5737;score_B=42.3156;score_UC=1.98382]
17	74197303	74197304	3	6.9673	-	[score_CL=6.9673;score_E=46.2577;score_B=47.153;score_UC=6.9673]
17	74197299	74197300	3	8.40378	-	[score_CL=8.40378;score_E=63.2559;score_B=64.0934;score_UC=8.40378]
17	74197298	74197299	3	20.0902	-	[score_CL=20.0902;score_E=65.1388;score_B=83.4236;score_UC=20.0902]
17	74197297	74197298	3	13.4048	-	[score_CL=13.4048;score_E=62.8902;score_B=73.6344;score_UC=13.4048]
17	74197296	74197297	3	0.302012	-	[score_CL=0.302012;score_E=65.6678;score_B=46.237;score_UC=0.302012]
17	74197295	74197296	3	1.02593	-	[score_CL=1.02593;score_E=50.5244;score_B=35.4059;score_UC=1.02593]
17	74197294	74197295	3	2.41473	-	[score_CL=2.41473;score_E=44.2183;score_B=36.5898;score_UC=2.41473]
17	74196981	74196982	3	2.24928	-	[score_CL=3.48937;score_E=4.7028;score_B=4.20101;score_UC=2.24928]
17	74196850	74196851	3	1.75097	-	[score_CL=1.75097;score_E=34.4871;score_B=27.0413;score_UC=1.75097]
17	74196843	74196844	3	0.555963	-	[score_CL=0.555963;score_E=34.3095;score_B=24.9477;score_UC=0.555963]
17	74196841	74196842	3	3.6423	-	[score_CL=3.6423;score_E=37.3925;score_B=30.7593;score_UC=3.6423]
17	74196840	74196841	3	2.62474	-	[score_CL=2.62474;score_E=43.4669;score_B=29.8287;score_UC=2.62474]
17	74196839	74196840	3	2.21948	-	[score_CL=2.21948;score_E=52.9502;score_B=36.7156;score_UC=2.21948]
17	74196838	74196839	3	10.6554	-	[score_CL=10.6554;score_E=45.6297;score_B=54.2424;score_UC=10.6554]
17	74196837	74196838	3	15.1352	-	[score_CL=15.1352;score_E=44.8742;score_B=58.5434;score_UC=15.1352]
17	74196096	74196097	3	6.40157	-	[score_CL=6.40157;score_E=92.8219;score_B=90.7887;score_UC=6.40157]
17	74196095	74196096	3	3.93591	-	[score_CL=3.93591;score_E=96.9505;score_B=88.4722;score_UC=3.93591]
17	74196086	74196087	3	0.361926	-	[score_CL=0.361926;score_E=89.6885;score_B=79.9239;score_UC=0.361926]
17	74196082	74196083	3	13.6984	-	[score_CL=13.6984;score_E=101.235;score_B=112.197;score_UC=13.6984]
17	74196081	74196082	3	11.5656	-	[score_CL=11.5656;score_E=103.345;score_B=110.11;score_UC=11.5656]
17	74196062	74196063	3	5.22078	-	[score_CL=5.22078;score_E=98.5868;score_B=92.6767;score_UC=5.22078]
17	74196061	74196062	3	9.84701	-	[score_CL=9.84701;score_E=105.393;score_B=104.098;score_UC=9.84701]
17	74196060	74196061	3	12.3452	-	[score_CL=12.3452;score_E=117.58;score_B=121.544;score_UC=12.3452]
17	74196059	74196060	3	21.1187	-	[score_CL=21.1187;score_E=120.242;score_B=141.177;score_UC=21.1187]
17	74196058	74196059	3	22.6662	-	[score_CL=22.6662;score_E=113.462;score_B=136.084;score_UC=22.6662]
17	74196057	74196058	3	7.05726	-	[score_CL=7.05726;score_E=106.351;score_B=107.742;score_UC=7.05726]
17	74196053	74196054	3	21.5649	-	[score_CL=21.5649;score_E=98.3336;score_B=119.892;score_UC=21.5649]
17	74196052	74196053	3	11.6954	-	[score_CL=11.6954;score_E=110.966;score_B=115.618;score_UC=11.6954]
17	74196051	74196052	3	5.59564	-	[score_CL=5.59564;score_E=101.138;score_B=93.2385;score_UC=5.59564]
17	74196050	74196051	3	2.68257	-	[score_CL=2.68257;score_E=94.121;score_B=83.2412;score_UC=2.68257]
17	74195999	74196000	3	4.6127	-	[score_CL=4.6127;score_E=88.18;score_B=81.0611;score_UC=4.6127]
17	74195998	74195999	3	14.5717	-	[score_CL=14.5717;score_E=77.6828;score_B=90.5244;score_UC=14.5717]
17	74195997	74195998	3	0.397996	-	[score_CL=0.397996;score_E=90.2974;score_B=75.8672;score_UC=0.397996]
17	74195987	74195988	3	4.59623	-	[score_CL=4.59623;score_E=77.4363;score_B=70.3118;score_UC=4.59623]
17	74195986	74195987	3	7.5703	-	[score_CL=7.5703;score_E=73.0459;score_B=72.9713;score_UC=7.5703]
17	74195924	74195925	3	10.4276	-	[score_CL=10.4276;score_E=53.9773;score_B=63.4163;score_UC=10.4276]
17	74195887	74195888	3	4.03385	-	[score_CL=4.03385;score_E=67.164;score_B=58.8381;score_UC=4.03385]
17	74195886	74195887	3	14.606	-	[score_CL=14.606;score_E=64.8204;score_B=73.8501;score_UC=14.606]
17	74195885	74195886	3	9.9116	-	[score_CL=9.9116;score_E=72.0165;score_B=70.3353;score_UC=9.9116]
17	74195884	74195885	3	6.60997	-	[score_CL=6.60997;score_E=72.7116;score_B=64.1692;score_UC=6.60997]
17	74195883	74195884	3	11.5565	-	[score_CL=11.5565;score_E=57.2671;score_B=64.2691;score_UC=11.5565]
17	74195845	74195846	3	2.12968	-	[score_CL=2.12968;score_E=50.4139;score_B=41.1003;score_UC=2.12968]
17	74195844	74195845	3	1.70684	-	[score_CL=1.70684;score_E=52.3357;score_B=40.5853;score_UC=1.70684]
17	74195730	74195731	3	2.59974	-	[score_CL=2.59974;score_E=53.1573;score_B=41.9075;score_UC=2.59974]
17	74195729	74195730	3	11.0213	-	[score_CL=11.0213;score_E=48.3549;score_B=51.6817;score_UC=11.0213]
17	74195728	74195729	3	6.62107	-	[score_CL=6.62107;score_E=50.2088;score_B=47.1027;score_UC=6.62107]
17	74195701	74195702	3	1.30446	-	[score_CL=1.30446;score_E=42.9404;score_B=29.9735;score_UC=1.30446]
17	74195700	74195701	3	4.71665	-	[score_CL=4.71665;score_E=36.3876;score_B=33.2136;score_UC=4.71665]
17	74195058	74195059	3	8.08506	-	[score_CL=8.08506;score_E=41.6872;score_B=41.8784;score_UC=8.08506]
17	74195057	74195058	3	6.26738	-	[score_CL=6.26738;score_E=43.5107;score_B=40.0068;score_UC=6.26738]
17	74194827	74194828	3	3.88298	-	[score_CL=3.88298;score_E=64.4959;score_B=56.0393;score_UC=3.88298]
17	74194826	74194827	3	5.8429	-	[score_CL=5.8429;score_E=71.6634;score_B=63.1931;score_UC=5.8429]
17	74194825	74194826	3	9.768	-	[score_CL=9.768;score_E=63.5707;score_B=67.2346;score_UC=9.768]
17	74194785	74194786	3	5.6572	-	[score_CL=5.6572;score_E=70.0894;score_B=70.4467;score_UC=5.6572]
17	74194771	74194772	3	32.0388	-	[score_CL=32.0388;score_E=88.6388;score_B=120.678;score_UC=32.0388]
17	74194770	74194771	3	16.3657	-	[score_CL=16.3657;score_E=103.555;score_B=119.92;score_UC=16.3657]
17	74194769	74194770	3	12.0878	-	[score_CL=12.0878;score_E=108.981;score_B=113.367;score_UC=12.0878]
17	74194768	74194769	3	22.2918	-	[score_CL=22.2918;score_E=92.7514;score_B=114.596;score_UC=22.2918]
17	74194767	74194768	3	8.30859	-	[score_CL=8.30859;score_E=93.1803;score_B=95.0106;score_UC=8.30859]
17	74194766	74194767	3	1.38121	-	[score_CL=1.38121;score_E=90.4699;score_B=72.1545;score_UC=1.38121]
17	74194765	74194766	3	2.47162	-	[score_CL=2.47162;score_E=86.2727;score_B=72.9673;score_UC=2.47162]
17	74194764	74194765	3	8.92856	-	[score_CL=8.92856;score_E=81.8716;score_B=81.0708;score_UC=8.92856]
17	74194763	74194764	3	6.84966	-	[score_CL=6.84966;score_E=81.6839;score_B=78.934;score_UC=6.84966]
17	74194740	74194741	3	7.05221	-	[score_CL=7.05221;score_E=78.0126;score_B=75.781;score_UC=7.05221]
17	74194739	74194740	3	8.63393	-	[score_CL=8.63393;score_E=76.0333;score_B=77.1005;score_UC=8.63393]
17	74194710	74194711	3	2.06888	-	[score_CL=2.06888;score_E=59.1123;score_B=52.1162;score_UC=2.06888]
17	74194630	74194631	3	0.0249292	-	[score_CL=0.0249292;score_E=38.1222;score_B=27.6605;score_UC=0.0249292]
17	74194565	74194566	3	0.724629	-	[score_CL=0.724629;score_E=35.8239;score_B=25.6199;score_UC=0.724629]
17	74194202	74194203	3	5.38882	-	[score_CL=5.38882;score_E=42.2532;score_B=42.0554;score_UC=5.38882]
17	74194189	74194190	3	2.54276	-	[score_CL=2.54276;score_E=51.6447;score_B=40.4581;score_UC=2.54276]
17	74194188	74194189	3	6.82383	-	[score_CL=6.82383;score_E=45.5504;score_B=44.6981;score_UC=6.82383]
17	74194187	74194188	3	0.511052	-	[score_CL=0.511052;score_E=53.1462;score_B=38.2795;score_UC=0.511052]
17	74193542	74193543	3	2.2249	-	[score_CL=2.2249;score_E=30.9516;score_B=23.6758;score_UC=2.2249]
17	74193541	74193542	3	4.09528	-	[score_CL=4.09528;score_E=30.4199;score_B=25.6706;score_UC=4.09528]
17	74193540	74193541	3	2.36693	-	[score_CL=2.36693;score_E=33.1428;score_B=24.2837;score_UC=2.36693]
17	74193539	74193540	3	2.5876	-	[score_CL=2.5876;score_E=31.1387;score_B=22.9036;score_UC=2.5876]
17	74193424	74193425	3	5.1153	-	[score_CL=5.1153;score_E=53.6675;score_B=47.5376;score_UC=5.1153]
17	74193423	74193424	3	5.60557	-	[score_CL=5.60557;score_E=55.7462;score_B=48.1258;score_UC=5.60557]
17	74193422	74193423	3	3.11668	-	[score_CL=3.11668;score_E=54.9069;score_B=44.9016;score_UC=3.11668]
17	74193420	74193421	3	4.3468	-	[score_CL=4.3468;score_E=52.2697;score_B=45.3577;score_UC=4.3468]
17	74193419	74193420	3	4.44155	-	[score_CL=4.44155;score_E=54.3757;score_B=45.45;score_UC=4.44155]
17	74193418	74193419	3	2.14757	-	[score_CL=2.14757;score_E=64.8197;score_B=47.57;score_UC=2.14757]
17	74193417	74193418	3	7.23204	-	[score_CL=7.23204;score_E=69.0733;score_B=75.9694;score_UC=7.23204]
17	74193416	74193417	3	33.9736	-	[score_CL=33.9736;score_E=53.9594;score_B=87.933;score_UC=33.9736]
17	74193414	74193415	3	9.41393	-	[score_CL=9.41393;score_E=61.3263;score_B=63.7941;score_UC=9.41393]
17	74193413	74193414	3	14.7614	-	[score_CL=14.7614;score_E=76.3737;score_B=88.7036;score_UC=14.7614]
17	74193412	74193413	3	25.1668	-	[score_CL=25.1668;score_E=80.855;score_B=106.022;score_UC=25.1668]
17	74193411	74193412	3	26.0129	-	[score_CL=26.0129;score_E=65.4365;score_B=91.4495;score_UC=26.0129]
17	74193153	74193154	3	20.0498	-	[score_CL=20.0498;score_E=72.4714;score_B=92.4957;score_UC=20.0498]
17	74193152	74193153	3	14.115	-	[score_CL=14.115;score_E=78.268;score_B=90.3678;score_UC=14.115]
17	74193151	74193152	3	0.240432	-	[score_CL=0.240432;score_E=89.9552;score_B=69.7135;score_UC=0.240432]
17	74193150	74193151	3	8.28151	-	[score_CL=8.28151;score_E=80.3556;score_B=82.6875;score_UC=8.28151]
17	74193149	74193150	3	23.3606	-	[score_CL=23.3606;score_E=81.2294;score_B=104.413;score_UC=23.3606]
17	74193148	74193149	3	13.6606	-	[score_CL=13.6606;score_E=78.7017;score_B=92.1518;score_UC=13.6606]
17	74193146	74193147	3	1.24725	-	[score_CL=1.24725;score_E=70.588;score_B=56.9776;score_UC=1.24725]
17	74193145	74193146	3	6.79771	-	[score_CL=6.79771;score_E=70.4963;score_B=66.2707;score_UC=6.79771]
17	74193144	74193145	3	8.74496	-	[score_CL=8.74496;score_E=78.0952;score_B=74.0307;score_UC=8.74496]
17	74193143	74193144	3	11.0504	-	[score_CL=11.0504;score_E=70.3552;score_B=74.8523;score_UC=11.0504]
17	74193142	74193143	3	0.963828	-	[score_CL=0.963828;score_E=75.9869;score_B=61.5215;score_UC=0.963828]
17	74193139	74193140	3	2.88569	-	[score_CL=2.88569;score_E=76.0757;score_B=65.0107;score_UC=2.88569]
17	74193138	74193139	3	12.2673	-	[score_CL=12.2673;score_E=73.9638;score_B=79.2797;score_UC=12.2673]
17	74193137	74193138	3	10.2275	-	[score_CL=10.2275;score_E=73.9526;score_B=77.2216;score_UC=10.2275]
17	74193136	74193137	3	0.260136	-	[score_CL=0.260136;score_E=82.5471;score_B=62.0873;score_UC=0.260136]
17	74193135	74193136	3	2.393	-	[score_CL=2.393;score_E=82.3289;score_B=72.7588;score_UC=2.393]
17	74193134	74193135	3	20.3506	-	[score_CL=20.3506;score_E=83.0811;score_B=103.318;score_UC=20.3506]
17	74193133	74193134	3	20.2398	-	[score_CL=20.2398;score_E=84.4627;score_B=104.402;score_UC=20.2398]
17	74193132	74193133	3	4.58993	-	[score_CL=4.58993;score_E=88.8891;score_B=78.6342;score_UC=4.58993]
17	74193131	74193132	3	7.71367	-	[score_CL=7.71367;score_E=74.3315;score_B=69.1715;score_UC=7.71367]
17	74193130	74193131	3	8.73485	-	[score_CL=8.73485;score_E=78.7017;score_B=74.4982;score_UC=8.73485]
17	74193129	74193130	3	10.0896	-	[score_CL=10.0896;score_E=69.9;score_B=73.3719;score_UC=10.0896]
17	74193124	74193125	3	5.48874	-	[score_CL=5.48874;score_E=75.7317;score_B=70.357;score_UC=5.48874]
17	74193123	74193124	3	14.7752	-	[score_CL=14.7752;score_E=68.6109;score_B=79.5696;score_UC=14.7752]
17	74193122	74193123	3	2.87817	-	[score_CL=2.87817;score_E=77.2906;score_B=66.8254;score_UC=2.87817]
17	74192862	74192863	3	5.54938	-	[score_CL=5.54938;score_E=41.9548;score_B=38.7195;score_UC=5.54938]
17	74192861	74192862	3	3.11847	-	[score_CL=3.11847;score_E=47.3079;score_B=36.3594;score_UC=3.11847]
17	74192860	74192861	3	0.378217	-	[score_CL=0.378217;score_E=46.163;score_B=31.187;score_UC=0.378217]
17	74192708	74192709	3	1.69368	-	[score_CL=1.69368;score_E=43.9267;score_B=31.2502;score_UC=1.69368]
17	74192707	74192708	3	4.14297	-	[score_CL=4.14297;score_E=38.2327;score_B=33.6088;score_UC=4.14297]
17	74192700	74192701	3	0.167803	-	[score_CL=0.167803;score_E=35.6214;score_B=25.5882;score_UC=0.167803]
17	74192484	74192485	3	2.16548	-	[score_CL=2.16548;score_E=19.289;score_B=18.2074;score_UC=2.16548]
17	74192483	74192484	3	3.64022	-	[score_CL=3.64022;score_E=19.248;score_B=19.4016;score_UC=3.64022]
17	74191337	74191338	3	0.338643	-	[score_CL=0.338643;score_E=62.413;score_B=51.6598;score_UC=0.338643]
17	74191327	74191328	3	4.51365	-	[score_CL=4.51365;score_E=78.2972;score_B=70.9776;score_UC=4.51365]
17	74191326	74191327	3	9.55531	-	[score_CL=9.55531;score_E=72.6192;score_B=76.5668;score_UC=9.55531]
17	74191094	74191095	3	4.78825	-	[score_CL=4.78825;score_E=118.963;score_B=117.579;score_UC=4.78825]
17	74191091	74191092	3	24.6726	-	[score_CL=24.6726;score_E=137.552;score_B=162.225;score_UC=24.6726]
17	74191090	74191091	3	18.6204	-	[score_CL=18.6204;score_E=138.319;score_B=156.939;score_UC=18.6204]
17	74191081	74191082	3	16.5736	-	[score_CL=16.5736;score_E=139.238;score_B=155.811;score_UC=16.5736]
17	74191080	74191081	3	36.1437	-	[score_CL=36.1437;score_E=154.376;score_B=190.52;score_UC=36.1437]
17	74191079	74191080	3	19.6068	-	[score_CL=19.6068;score_E=153.223;score_B=172.83;score_UC=19.6068]
17	74191078	74191079	3	15.521	-	[score_CL=15.521;score_E=157.585;score_B=173.091;score_UC=15.521]
17	74191077	74191078	3	30.0788	-	[score_CL=30.0788;score_E=146.937;score_B=177.016;score_UC=30.0788]
17	74191076	74191077	3	13.2203	-	[score_CL=13.2203;score_E=157.815;score_B=171.035;score_UC=13.2203]
17	74191075	74191076	3	44.7016	-	[score_CL=44.7016;score_E=151.648;score_B=196.349;score_UC=44.7016]
17	74191074	74191075	3	62.8953	-	[score_CL=62.8953;score_E=146.177;score_B=209.073;score_UC=62.8953]
17	74191073	74191074	3	9.21958	-	[score_CL=9.21958;score_E=148.946;score_B=158.166;score_UC=9.21958]
17	74191072	74191073	3	12.1523	-	[score_CL=12.1523;score_E=126.573;score_B=134.522;score_UC=12.1523]
17	74191068	74191069	3	10.3056	-	[score_CL=10.3056;score_E=136.929;score_B=144.298;score_UC=10.3056]
17	74191067	74191068	3	23.6454	-	[score_CL=23.6454;score_E=139.876;score_B=163.379;score_UC=23.6454]
17	74191066	74191067	3	13.374	-	[score_CL=13.374;score_E=154.464;score_B=164.203;score_UC=13.374]
17	74191065	74191066	3	19.6769	-	[score_CL=19.6769;score_E=149.55;score_B=169.226;score_UC=19.6769]
17	74191064	74191065	3	30.0208	-	[score_CL=30.0208;score_E=154.623;score_B=184.644;score_UC=30.0208]
17	74191063	74191064	3	26.8714	-	[score_CL=26.8714;score_E=134.343;score_B=161.214;score_UC=26.8714]
17	74191061	74191062	3	6.16546	-	[score_CL=6.16546;score_E=135.017;score_B=141.037;score_UC=6.16546]
17	74191060	74191061	3	32.2225	-	[score_CL=32.2225;score_E=133.085;score_B=165.307;score_UC=32.2225]
17	74191059	74191060	3	12.7949	-	[score_CL=12.7949;score_E=133.122;score_B=145.917;score_UC=12.7949]
17	74191030	74191031	3	10.068	-	[score_CL=10.068;score_E=101.99;score_B=109.542;score_UC=10.068]
17	74191029	74191030	3	1.33196	-	[score_CL=1.33196;score_E=113.799;score_B=100.339;score_UC=1.33196]
17	74191026	74191027	3	3.77004	-	[score_CL=3.77004;score_E=101.629;score_B=94.9363;score_UC=3.77004]
17	74191025	74191026	3	2.91258	-	[score_CL=2.91258;score_E=105.357;score_B=93.5385;score_UC=2.91258]
17	74191024	74191025	3	1.38219	-	[score_CL=1.38219;score_E=103.575;score_B=90.4876;score_UC=1.38219]
17	74190855	74190856	3	1.99146	-	[score_CL=1.99146;score_E=62.3471;score_B=53.2989;score_UC=1.99146]
17	74190854	74190855	3	1.12762	-	[score_CL=1.12762;score_E=65.2891;score_B=52.0762;score_UC=1.12762]
17	74190288	74190289	3	0.145387	-	[score_CL=0.145387;score_E=33.7185;score_B=20.2541;score_UC=0.145387]
17	74190287	74190288	3	0.746125	-	[score_CL=0.746125;score_E=31.0226;score_B=20.8815;score_UC=0.746125]
17	74190283	74190284	3	0.145517	-	[score_CL=0.145517;score_E=37.0707;score_B=23.353;score_UC=0.145517]
17	74190282	74190283	3	4.10955	-	[score_CL=4.10955;score_E=34.0173;score_B=31.8538;score_UC=4.10955]
17	74190281	74190282	3	8.42855	-	[score_CL=8.42855;score_E=32.8071;score_B=36.1749;score_UC=8.42855]
17	74189947	74189948	3	10.9939	-	[score_CL=10.9939;score_E=70.8806;score_B=81.773;score_UC=10.9939]
17	74189946	74189947	3	28.3242	-	[score_CL=28.3242;score_E=68.6002;score_B=96.9232;score_UC=28.3242]
17	74189945	74189946	3	7.37317	-	[score_CL=7.37317;score_E=82.0605;score_B=84.261;score_UC=7.37317]
17	74189944	74189945	3	12.4043	-	[score_CL=12.4043;score_E=65.3235;score_B=68.5962;score_UC=12.4043]
17	74189943	74189944	3	7.58027	-	[score_CL=7.58027;score_E=75.8397;score_B=69.2297;score_UC=7.58027]
17	74189942	74189943	3	12.7963	-	[score_CL=12.7963;score_E=72.7805;score_B=76.7095;score_UC=12.7963]
17	74189941	74189942	3	14.7236	-	[score_CL=14.7236;score_E=67.2371;score_B=76.5998;score_UC=14.7236]
17	74189940	74189941	3	3.89804	-	[score_CL=3.89804;score_E=66.9218;score_B=58.434;score_UC=3.89804]
17	74189909	74189910	3	0.740573	-	[score_CL=0.740573;score_E=54.7345;score_B=40.6293;score_UC=0.740573]
17	74189908	74189909	3	1.33804	-	[score_CL=1.33804;score_E=67.6126;score_B=52.3182;score_UC=1.33804]
17	74189907	74189908	3	12.7595	-	[score_CL=12.7595;score_E=71.1083;score_B=83.8678;score_UC=12.7595]
17	74189906	74189907	3	50.1888	-	[score_CL=50.1888;score_E=82.1788;score_B=132.368;score_UC=50.1888]
17	74189905	74189906	3	28.3796	-	[score_CL=28.3796;score_E=79.4119;score_B=107.791;score_UC=28.3796]
17	74189904	74189905	3	11.4083	-	[score_CL=11.4083;score_E=74.7976;score_B=84.8877;score_UC=11.4083]
17	74189903	74189904	3	6.91282	-	[score_CL=6.91282;score_E=60.3;score_B=57.6096;score_UC=6.91282]
17	74189890	74189891	3	0.205071	-	[score_CL=0.205071;score_E=47.8167;score_B=36.8077;score_UC=0.205071]
17	74189654	74189655	3	0.386097	-	[score_CL=0.386097;score_E=70.8463;score_B=56.0599;score_UC=0.386097]
17	74189653	74189654	3	1.7855	-	[score_CL=1.7855;score_E=74.2605;score_B=60.4981;score_UC=1.7855]
17	74189652	74189653	3	5.01734	-	[score_CL=5.01734;score_E=71.1505;score_B=64.0226;score_UC=5.01734]
17	74189651	74189652	3	4.25051	-	[score_CL=4.25051;score_E=74.8403;score_B=63.4138;score_UC=4.25051]
17	74189650	74189651	3	3.65544	-	[score_CL=3.65544;score_E=70.0729;score_B=61.6021;score_UC=3.65544]
17	74189638	74189639	3	0.603368	-	[score_CL=0.603368;score_E=64.7807;score_B=53.8559;score_UC=0.603368]
17	74189598	74189599	3	1.71347	-	[score_CL=1.71347;score_E=55.6671;score_B=47.799;score_UC=1.71347]
17	74189485	74189486	3	1.18199	-	[score_CL=1.18199;score_E=43.6366;score_B=35.1856;score_UC=1.18199]
17	74189471	74189472	3	4.27705	-	[score_CL=4.27705;score_E=43.6783;score_B=41.294;score_UC=4.27705]
17	74189182	74189183	3	5.79822	-	[score_CL=5.79822;score_E=63.4922;score_B=58.8284;score_UC=5.79822]
17	74189181	74189182	3	7.07452	-	[score_CL=7.07452;score_E=65.8074;score_B=60.4392;score_UC=7.07452]
17	74189180	74189181	3	3.75232	-	[score_CL=3.75232;score_E=65.1109;score_B=56.296;score_UC=3.75232]
17	74189074	74189075	3	0.524539	-	[score_CL=0.524539;score_E=54.5597;score_B=45.1227;score_UC=0.524539]
17	74189025	74189026	3	1.66956	-	[score_CL=1.66956;score_E=51.312;score_B=41.5585;score_UC=1.66956]
17	74189024	74189025	3	0.993063	-	[score_CL=0.993063;score_E=68.2355;score_B=49.6021;score_UC=0.993063]
17	74189023	74189024	3	10.1833	-	[score_CL=10.1833;score_E=58.0378;score_B=60.8108;score_UC=10.1833]
17	74189022	74189023	3	8.08606	-	[score_CL=8.08606;score_E=66.4358;score_B=60.9362;score_UC=8.08606]
17	74189021	74189022	3	7.66055	-	[score_CL=7.66055;score_E=62.5271;score_B=56.5562;score_UC=7.66055]
17	74189020	74189021	3	5.9849	-	[score_CL=5.9849;score_E=69.4569;score_B=59.7227;score_UC=5.9849]
17	74189019	74189020	3	12.8143	-	[score_CL=12.8143;score_E=54.0128;score_B=63.5982;score_UC=12.8143]
17	74188600	74188601	3	2.49861	-	[score_CL=2.49861;score_E=47.3153;score_B=41.3617;score_UC=2.49861]
17	74188570	74188571	3	3.88872	-	[score_CL=3.88872;score_E=54.9662;score_B=49.6401;score_UC=3.88872]
17	74188569	74188570	3	1.92767	-	[score_CL=1.92767;score_E=60.116;score_B=47.899;score_UC=1.92767]
17	74188519	74188520	3	2.87655	-	[score_CL=2.87655;score_E=70.6801;score_B=60.2428;score_UC=2.87655]
17	74188518	74188519	3	4.78464	-	[score_CL=4.78464;score_E=66.6572;score_B=62.2961;score_UC=4.78464]
17	74188484	74188485	3	3.39818	-	[score_CL=3.39818;score_E=67.124;score_B=61.5427;score_UC=3.39818]
17	74188483	74188484	3	1.02865	-	[score_CL=1.02865;score_E=73.0183;score_B=59.1471;score_UC=1.02865]
17	74188457	74188458	3	6.76484	-	[score_CL=6.76484;score_E=63.6438;score_B=66.0699;score_UC=6.76484]
17	74188301	74188302	3	1.75904	-	[score_CL=1.75904;score_E=56.7331;score_B=44.4388;score_UC=1.75904]
17	74188300	74188301	3	2.95088	-	[score_CL=2.95088;score_E=55.0453;score_B=45.5564;score_UC=2.95088]
17	74188299	74188300	3	1.79652	-	[score_CL=1.79652;score_E=56.51;score_B=44.2477;score_UC=1.79652]
17	74188293	74188294	3	3.64026	-	[score_CL=3.64026;score_E=56.775;score_B=47.8045;score_UC=3.64026]
17	74188292	74188293	3	5.35303	-	[score_CL=5.35303;score_E=56.7146;score_B=49.5002;score_UC=5.35303]
17	74188291	74188292	3	3.30277	-	[score_CL=3.30277;score_E=58.5288;score_B=47.1406;score_UC=3.30277]
17	74188290	74188291	3	1.43737	-	[score_CL=1.43737;score_E=56.0473;score_B=42.9707;score_UC=1.43737]
17	74188281	74188282	3	1.0462	-	[score_CL=1.0462;score_E=48.12;score_B=39.003;score_UC=1.0462]
17	74188039	74188040	3	0.866691	-	[score_CL=0.866691;score_E=15.1965;score_B=11.4338;score_UC=0.866691]
17	74188038	74188039	3	1.8502	-	[score_CL=1.8502;score_E=15.1446;score_B=12.1735;score_UC=1.8502]
17	74188036	74188037	3	10.0905	-	[score_CL=11.9611;score_E=10.0905;score_B=22.0451;score_UC=10.0905]
17	74188035	74188036	3	7.67828	-	[score_CL=7.67828;score_E=10.0904;score_B=17.7672;score_UC=7.67828]
17	74188033	74188034	3	0.751725	-	[score_CL=0.751725;score_E=12.078;score_B=3.85373;score_UC=0.751725]
17	74188032	74188033	3	1.69765	-	[score_CL=1.69765;score_E=9.14843;score_B=3.80914;score_UC=1.69765]
17	74187509	74187510	3	2.36896	-	[score_CL=2.36896;score_E=52.9172;score_B=41.597;score_UC=2.36896]
17	74187508	74187509	3	9.97347	-	[score_CL=9.97347;score_E=42.6699;score_B=49.2206;score_UC=9.97347]
17	74187412	74187413	3	0.650802	-	[score_CL=0.650802;score_E=52.613;score_B=38.7906;score_UC=0.650802]
17	74187411	74187412	3	1.40879	-	[score_CL=1.40879;score_E=50.83;score_B=39.6891;score_UC=1.40879]
17	74187410	74187411	3	0.587896	-	[score_CL=0.587896;score_E=52.9464;score_B=38.9714;score_UC=0.587896]
17	74187408	74187409	3	6.9692	-	[score_CL=6.9692;score_E=49.3807;score_B=50.9286;score_UC=6.9692]
17	74187407	74187408	3	1.18024	-	[score_CL=1.18024;score_E=58.9945;score_B=45.2646;score_UC=1.18024]
17	74187379	74187380	3	1.55345	-	[score_CL=1.55345;score_E=58.4828;score_B=45.501;score_UC=1.55345]
17	74187378	74187379	3	4.24619	-	[score_CL=4.24619;score_E=54.593;score_B=48.2765;score_UC=4.24619]
17	74187377	74187378	3	1.87718	-	[score_CL=1.87718;score_E=58.7507;score_B=45.9302;score_UC=1.87718]
17	73492960	73492961	3	8.42575	-	[score_CL=8.42575;score_E=20.8058;score_B=29.2315;score_UC=8.42575]
17	73492959	73492960	3	19.8873	-	[score_CL=19.8873;score_E=20.8058;score_B=40.6931;score_UC=19.8873]
17	73492958	73492959	3	6.78272	-	[score_CL=6.78272;score_E=20.8118;score_B=27.5936;score_UC=6.78272]
17	73492957	73492958	3	2.26647	-	[score_CL=2.26647;score_E=20.9665;score_B=23.014;score_UC=2.26647]
17	73492947	73492948	3	0.972379	-	[score_CL=0.972379;score_E=23.284;score_B=18.0198;score_UC=0.972379]
17	73492939	73492940	3	8.58296	-	[score_CL=8.58296;score_E=25.9025;score_B=34.4822;score_UC=8.58296]
17	73492938	73492939	3	12.4356	-	[score_CL=12.4356;score_E=25.9017;score_B=38.335;score_UC=12.4356]
17	73492928	73492929	3	2.20039	-	[score_CL=2.20039;score_E=27.3719;score_B=26.4443;score_UC=2.20039]
17	73492927	73492928	3	7.43033	-	[score_CL=7.43033;score_E=26.8016;score_B=31.7205;score_UC=7.43033]
17	73492903	73492904	3	0.0275632	-	[score_CL=0.0275632;score_E=27.479;score_B=18.9322;score_UC=0.0275632]
17	73492891	73492892	3	1.11023	-	[score_CL=1.11023;score_E=28.7347;score_B=21.4271;score_UC=1.11023]
17	73492855	73492856	3	0.775829	-	[score_CL=0.775829;score_E=40.6994;score_B=26.7163;score_UC=0.775829]
17	73492854	73492855	3	4.20808	-	[score_CL=4.20808;score_E=36.4874;score_B=30.3008;score_UC=4.20808]
17	73492853	73492854	3	2.42895	-	[score_CL=2.42895;score_E=39.5437;score_B=28.6065;score_UC=2.42895]
17	73492362	73492363	3	0.386502	-	[score_CL=0.386502;score_E=40.5041;score_B=26.1154;score_UC=0.386502]
17	73492361	73492362	3	1.40121	-	[score_CL=1.40121;score_E=36.6537;score_B=27.1147;score_UC=1.40121]
17	73489520	73489521	3	11.1745	-	[score_CL=11.1745;score_E=43.2758;score_B=49.3222;score_UC=11.1745]
17	73489519	73489520	3	6.31707	-	[score_CL=6.31707;score_E=48.5427;score_B=44.4957;score_UC=6.31707]
17	73489518	73489519	3	0.870851	-	[score_CL=0.870851;score_E=47.2248;score_B=32.9598;score_UC=0.870851]
17	73488764	73488765	3	1.58107	-	[score_CL=1.58107;score_E=47.7665;score_B=40.1648;score_UC=1.58107]
17	73488732	73488733	3	3.51803	-	[score_CL=3.51803;score_E=46.5476;score_B=42.6614;score_UC=3.51803]
17	71869117	71869118	3	1.63496	-	[score_CL=1.63496;score_E=62.7127;score_B=49.4273;score_UC=1.63496]
17	71869116	71869117	3	3.79788	-	[score_CL=3.79788;score_E=61.8286;score_B=52.2361;score_UC=3.79788]
17	71869115	71869116	3	3.76654	-	[score_CL=3.76654;score_E=66.8861;score_B=53.9154;score_UC=3.76654]
17	71869114	71869115	3	5.07919	-	[score_CL=5.07919;score_E=69.9082;score_B=59.9073;score_UC=5.07919]
17	71869113	71869114	3	9.46104	-	[score_CL=9.46104;score_E=74.6382;score_B=72.6497;score_UC=9.46104]
17	71869112	71869113	3	13.7708	-	[score_CL=13.7708;score_E=75.3601;score_B=81.1551;score_UC=13.7708]
17	71869111	71869112	3	9.94329	-	[score_CL=9.94329;score_E=70.4103;score_B=73.4514;score_UC=9.94329]
17	71869105	71869106	3	10.3194	-	[score_CL=10.3194;score_E=63.5628;score_B=68.1347;score_UC=10.3194]
17	71869104	71869105	3	6.44635	-	[score_CL=6.44635;score_E=67.8603;score_B=64.3976;score_UC=6.44635]
17	71869102	71869103	3	1.38922	-	[score_CL=1.38922;score_E=62.3853;score_B=50.0005;score_UC=1.38922]
17	71869101	71869102	3	1.89282	-	[score_CL=1.89282;score_E=62.5615;score_B=50.6625;score_UC=1.89282]
17	71869100	71869101	3	1.41896	-	[score_CL=1.41896;score_E=62.5401;score_B=50.2436;score_UC=1.41896]
17	71750342	71750343	3	0.471671	-	[score_CL=0.471671;score_E=55.8904;score_B=46.3573;score_UC=0.471671]
17	71750333	71750334	3	7.02	-	[score_CL=7.02;score_E=77.7564;score_B=75.5887;score_UC=7.02]
17	71750332	71750333	3	20.271	-	[score_CL=20.271;score_E=64.7263;score_B=84.9786;score_UC=20.271]
17	71750320	71750321	3	15.5814	-	[score_CL=15.5814;score_E=79.0594;score_B=94.6408;score_UC=15.5814]
17	71750319	71750320	3	48.259	-	[score_CL=48.259;score_E=94.637;score_B=142.896;score_UC=48.259]
17	71750318	71750319	3	44.6547	-	[score_CL=44.6547;score_E=77.7987;score_B=122.453;score_UC=44.6547]
17	71750312	71750313	3	27.8401	-	[score_CL=27.8401;score_E=59.567;score_B=87.4072;score_UC=27.8401]
17	71750311	71750312	3	0.109086	-	[score_CL=0.109086;score_E=80.808;score_B=75.5436;score_UC=0.109086]
17	71750310	71750311	3	0.187211	-	[score_CL=0.187211;score_E=61.0234;score_B=48.4757;score_UC=0.187211]
17	71750305	71750306	3	3.18245	-	[score_CL=3.18245;score_E=78.5661;score_B=81.7868;score_UC=3.18245]
17	71750304	71750305	3	37.4838	-	[score_CL=37.4838;score_E=62.7247;score_B=100.208;score_UC=37.4838]
17	71750303	71750304	3	1.35858	-	[score_CL=1.35858;score_E=77.3441;score_B=78.9303;score_UC=1.35858]
17	71750298	71750299	3	11.8654	-	[score_CL=11.8654;score_E=69.1584;score_B=76.5171;score_UC=11.8654]
17	71750297	71750298	3	12.0087	-	[score_CL=12.0087;score_E=89.3813;score_B=98.8457;score_UC=12.0087]
17	71750296	71750297	3	27.8201	-	[score_CL=27.8201;score_E=89.3623;score_B=117.182;score_UC=27.8201]
17	71750295	71750296	3	40.1536	-	[score_CL=40.1536;score_E=95.8542;score_B=136.008;score_UC=40.1536]
17	71750294	71750295	3	20.8205	-	[score_CL=20.8205;score_E=96.2293;score_B=117.05;score_UC=20.8205]
17	71750293	71750294	3	26.0109	-	[score_CL=26.0109;score_E=75.3452;score_B=101.356;score_UC=26.0109]
17	71749627	71749628	3	0.00562598	-	[score_CL=0.00562598;score_E=2.57629;score_B=1.07147;score_UC=0.00562598]
17	71749626	71749627	3	1.63532	-	[score_CL=3.94042;score_E=2.89023;score_B=2.99806;score_UC=1.63532]
17	71749621	71749622	3	2.57055	-	[score_CL=2.57055;score_E=5.18272;score_B=7.76417;score_UC=2.57055]
17	71749620	71749621	3	5.19285	-	[score_CL=13.3287;score_E=5.19285;score_B=18.5231;score_UC=5.19285]
17	71749619	71749620	3	5.19285	-	[score_CL=15.236;score_E=5.19285;score_B=20.4285;score_UC=5.19285]
17	71749612	71749613	3	10.9704	-	[score_CL=16.7983;score_E=10.9704;score_B=27.7586;score_UC=10.9704]
17	71749611	71749612	3	2.77586	-	[score_CL=2.77586;score_E=10.9781;score_B=13.7593;score_UC=2.77586]
17	71749607	71749608	3	0.408283	-	[score_CL=0.408283;score_E=16.239;score_B=12.6026;score_UC=0.408283]
17	71749606	71749607	3	2.35909	-	[score_CL=2.35909;score_E=16.2238;score_B=14.5795;score_UC=2.35909]
17	71749600	71749601	3	4.33534	-	[score_CL=4.33534;score_E=13.6349;score_B=15.618;score_UC=4.33534]
17	71749599	71749600	3	0.363655	-	[score_CL=0.363655;score_E=13.6229;score_B=11.507;score_UC=0.363655]
17	71749592	71749593	3	6.60053	-	[score_CL=6.60053;score_E=6.98481;score_B=13.5654;score_UC=6.60053]
17	71749591	71749592	3	6.98457	-	[score_CL=9.32494;score_E=6.98457;score_B=16.1629;score_UC=6.98457]
17	71749590	71749591	3	0.380518	-	[score_CL=0.380518;score_E=6.93141;score_B=7.3431;score_UC=0.380518]
17	71744290	71744291	3	6.5046	-	[score_CL=6.5046;score_E=75.0066;score_B=76.9903;score_UC=6.5046]
17	71744281	71744282	3	5.41916	-	[score_CL=5.41916;score_E=100.751;score_B=106.173;score_UC=5.41916]
17	71744280	71744281	3	37.3052	-	[score_CL=37.3052;score_E=106.721;score_B=144.027;score_UC=37.3052]
17	71744279	71744280	3	30.6584	-	[score_CL=30.6584;score_E=121.06;score_B=151.718;score_UC=30.6584]
17	71744278	71744279	3	48.943	-	[score_CL=48.943;score_E=121.59;score_B=170.533;score_UC=48.943]
17	71744277	71744278	3	30.1495	-	[score_CL=30.1495;score_E=107.092;score_B=137.241;score_UC=30.1495]
17	71744276	71744277	3	5.4974	-	[score_CL=5.4974;score_E=108.165;score_B=109.367;score_UC=5.4974]
17	71744275	71744276	3	5.592	-	[score_CL=5.592;score_E=91.2946;score_B=84.6208;score_UC=5.592]
17	71744274	71744275	3	1.82406	-	[score_CL=1.82406;score_E=92.9089;score_B=80.3703;score_UC=1.82406]
17	71744268	71744269	3	0.08247	-	[score_CL=0.08247;score_E=95.1299;score_B=79.511;score_UC=0.08247]
17	71744267	71744268	3	3.738	-	[score_CL=3.738;score_E=87.7894;score_B=83.5807;score_UC=3.738]
17	71744244	71744245	3	3.2963	-	[score_CL=3.2963;score_E=113.658;score_B=108.656;score_UC=3.2963]
17	71744243	71744244	3	23.0519	-	[score_CL=23.0519;score_E=111.146;score_B=134.167;score_UC=23.0519]
17	71744242	71744243	3	14.5657	-	[score_CL=14.5657;score_E=119.036;score_B=130.488;score_UC=14.5657]
17	71744241	71744242	3	6.49257	-	[score_CL=6.49257;score_E=115.359;score_B=106.753;score_UC=6.49257]
17	71744240	71744241	3	6.84737	-	[score_CL=6.84737;score_E=100.142;score_B=97.7254;score_UC=6.84737]
17	71744237	71744238	3	3.22426	-	[score_CL=3.22426;score_E=114.103;score_B=112.527;score_UC=3.22426]
17	71744236	71744237	3	26.5732	-	[score_CL=26.5732;score_E=103.15;score_B=129.722;score_UC=26.5732]
17	71744235	71744236	3	6.29437	-	[score_CL=6.29437;score_E=122.185;score_B=120.715;score_UC=6.29437]
17	71744234	71744235	3	9.0412	-	[score_CL=9.0412;score_E=99.8829;score_B=101.934;score_UC=9.0412]
17	71744203	71744204	3	3.16976	-	[score_CL=3.16976;score_E=94.1968;score_B=84.3215;score_UC=3.16976]
17	71744202	71744203	3	5.38147	-	[score_CL=5.38147;score_E=89.5731;score_B=86.133;score_UC=5.38147]
17	71744187	71744188	3	41.6632	-	[score_CL=41.6632;score_E=100.262;score_B=141.925;score_UC=41.6632]
17	71744186	71744187	3	38.2218	-	[score_CL=38.2218;score_E=118.5;score_B=156.722;score_UC=38.2218]
17	71744185	71744186	3	46.6091	-	[score_CL=46.6091;score_E=117.982;score_B=164.591;score_UC=46.6091]
17	71744184	71744185	3	73.067	-	[score_CL=73.067;score_E=100.131;score_B=173.198;score_UC=73.067]
17	71744183	71744184	3	3.15133	-	[score_CL=3.15133;score_E=107.868;score_B=111.061;score_UC=3.15133]
17	71744182	71744183	3	9.14185	-	[score_CL=9.14185;score_E=99.7422;score_B=99.3259;score_UC=9.14185]
17	71744181	71744182	3	20.6261	-	[score_CL=20.6261;score_E=85.2623;score_B=105.875;score_UC=20.6261]
17	71744015	71744016	3	3.01512	-	[score_CL=3.01512;score_E=43.452;score_B=34.4571;score_UC=3.01512]
17	71744014	71744015	3	3.04868	-	[score_CL=3.04868;score_E=43.3384;score_B=34.4989;score_UC=3.04868]
17	71744012	71744013	3	0.358782	-	[score_CL=0.358782;score_E=48.5278;score_B=33.4292;score_UC=0.358782]
17	71744011	71744012	3	4.98082	-	[score_CL=4.98082;score_E=45.8246;score_B=39.0147;score_UC=4.98082]
17	71744010	71744011	3	5.23531	-	[score_CL=5.23531;score_E=54.5947;score_B=43.9717;score_UC=5.23531]
17	71744009	71744010	3	9.34506	-	[score_CL=9.34506;score_E=60.5569;score_B=58.265;score_UC=9.34506]
17	71744008	71744009	3	16.3017	-	[score_CL=16.3017;score_E=57.2104;score_B=68.0987;score_UC=16.3017]
17	71744007	71744008	3	8.89053	-	[score_CL=8.89053;score_E=55.2448;score_B=56.7189;score_UC=8.89053]
17	71743999	71744000	3	1.03486	-	[score_CL=1.03486;score_E=42.1186;score_B=30.2046;score_UC=1.03486]
17	71743998	71743999	3	1.08133	-	[score_CL=1.08133;score_E=42.1645;score_B=30.1944;score_UC=1.08133]
17	71743994	71743995	3	2.46845	-	[score_CL=2.46845;score_E=38.6796;score_B=32.3822;score_UC=2.46845]
17	71601212	71601213	3	17.6058	-	[score_CL=17.6058;score_E=59.4441;score_B=77.0499;score_UC=17.6058]
17	71601211	71601212	3	65.1677	-	[score_CL=72.4346;score_E=65.1677;score_B=137.602;score_UC=65.1677]
17	71601210	71601211	3	58.1588	-	[score_CL=79.345;score_E=58.1588;score_B=137.504;score_UC=58.1588]
17	71462893	71462894	3	2.92587	-	[score_CL=2.92587;score_E=53.0252;score_B=42.6217;score_UC=2.92587]
17	71462892	71462893	3	5.81236	-	[score_CL=5.81236;score_E=49.0806;score_B=45.6002;score_UC=5.81236]
17	71462891	71462892	3	0.863657	-	[score_CL=0.863657;score_E=54.9135;score_B=40.6401;score_UC=0.863657]
17	71462877	71462878	3	0.802547	-	[score_CL=0.802547;score_E=46.0418;score_B=35.8897;score_UC=0.802547]
17	71353550	71353551	3	0.704398	-	[score_CL=0.704398;score_E=7.58582;score_B=8.21026;score_UC=0.704398]
17	71353549	71353550	3	6.0805	-	[score_CL=6.0805;score_E=7.50598;score_B=13.5854;score_UC=6.0805]
17	71353548	71353549	3	7.50506	-	[score_CL=9.51533;score_E=7.50506;score_B=17.0207;score_UC=7.50506]
17	71353547	71353548	3	7.5051	-	[score_CL=20.0511;score_E=7.5051;score_B=27.5523;score_UC=7.5051]
17	71353540	71353541	3	1.31055	-	[score_CL=4.91155;score_E=1.31055;score_B=6.21735;score_UC=1.31055]
17	71353539	71353540	3	1.3104	-	[score_CL=11.4011;score_E=1.3104;score_B=12.7882;score_UC=1.3104]
17	71353538	71353539	3	1.3104	-	[score_CL=14.5609;score_E=1.3104;score_B=15.904;score_UC=1.3104]
17	71345170	71345171	3	4.73578	-	[score_CL=4.73578;score_E=28.8468;score_B=28.5107;score_UC=4.73578]
17	71345084	71345085	3	0.588366	-	[score_CL=0.588366;score_E=36.3503;score_B=26.5785;score_UC=0.588366]
17	71345000	71345001	3	0.08703	-	[score_CL=0.08703;score_E=48.6717;score_B=33.1817;score_UC=0.08703]
17	71344999	71345000	3	3.82275	-	[score_CL=3.82275;score_E=41.0139;score_B=36.974;score_UC=3.82275]
17	71344893	71344894	3	0.107689	-	[score_CL=0.107689;score_E=61.5811;score_B=49.0907;score_UC=0.107689]
17	71344892	71344893	3	0.00696555	-	[score_CL=0.00696555;score_E=83.0474;score_B=81.2882;score_UC=0.00696555]
17	71344891	71344892	3	32.8664	-	[score_CL=32.8664;score_E=77.1312;score_B=109.998;score_UC=32.8664]
17	71344890	71344891	3	16.9003	-	[score_CL=16.9003;score_E=99.5131;score_B=116.413;score_UC=16.9003]
17	71344889	71344890	3	37.2653	-	[score_CL=37.2653;score_E=96.2047;score_B=133.47;score_UC=37.2653]
17	71344888	71344889	3	19.8316	-	[score_CL=19.8316;score_E=79.4391;score_B=99.2707;score_UC=19.8316]
17	71344884	71344885	3	0.771327	-	[score_CL=0.771327;score_E=64.0959;score_B=52.0084;score_UC=0.771327]
17	71344883	71344884	3	0.756608	-	[score_CL=0.756608;score_E=64.3418;score_B=52.1799;score_UC=0.756608]
17	71344864	71344865	3	5.26259	-	[score_CL=5.26259;score_E=71.0242;score_B=65.1272;score_UC=5.26259]
17	71344863	71344864	3	6.03158	-	[score_CL=6.03158;score_E=89.7121;score_B=81.6032;score_UC=6.03158]
17	71344862	71344863	3	20.5697	-	[score_CL=20.5697;score_E=78.937;score_B=98.3785;score_UC=20.5697]
17	71344861	71344862	3	8.62361	-	[score_CL=8.62361;score_E=91.867;score_B=88.995;score_UC=8.62361]
17	71344860	71344861	3	8.43283	-	[score_CL=8.43283;score_E=80.5251;score_B=75.7888;score_UC=8.43283]
17	71344859	71344860	3	7.30199	-	[score_CL=7.30199;score_E=73.1917;score_B=71.4752;score_UC=7.30199]
17	70977717	70977718	3	3.30808	-	[score_CL=3.30808;score_E=28.5825;score_B=24.8294;score_UC=3.30808]
17	70977716	70977717	3	0.607453	-	[score_CL=0.607453;score_E=32.2488;score_B=22.1238;score_UC=0.607453]
17	70977715	70977716	3	0.0572946	-	[score_CL=0.0572946;score_E=32.9232;score_B=19.2688;score_UC=0.0572946]
17	70977709	70977710	3	1.17963	-	[score_CL=1.17963;score_E=30.1946;score_B=22.7534;score_UC=1.17963]
17	70977708	70977709	3	3.60005	-	[score_CL=3.60005;score_E=28.4156;score_B=25.1335;score_UC=3.60005]
17	70977664	70977665	3	4.54142	-	[score_CL=4.54142;score_E=6.77957;score_B=9.60142;score_UC=4.54142]
17	70977663	70977664	3	4.56114	-	[score_CL=4.56114;score_E=6.77663;score_B=9.3136;score_UC=4.56114]
17	70974270	70974271	3	23.08	-	[score_CL=23.08;score_E=235.047;score_B=258.127;score_UC=23.08]
17	70974268	70974269	3	6.85544	-	[score_CL=6.85544;score_E=239.963;score_B=242.707;score_UC=6.85544]
17	70974262	70974263	3	8.93746	-	[score_CL=8.93746;score_E=267.001;score_B=268.514;score_UC=8.93746]
17	70974261	70974262	3	13.1682	-	[score_CL=13.1682;score_E=264.909;score_B=274.87;score_UC=13.1682]
17	70974254	70974255	3	5.44308	-	[score_CL=5.44308;score_E=290.431;score_B=295.878;score_UC=5.44308]
17	70974253	70974254	3	38.9798	-	[score_CL=38.9798;score_E=297.693;score_B=336.673;score_UC=38.9798]
17	70974252	70974253	3	102.872	-	[score_CL=102.872;score_E=293.482;score_B=396.355;score_UC=102.872]
17	70974251	70974252	3	0.141852	-	[score_CL=0.141852;score_E=294.443;score_B=295.21;score_UC=0.141852]
17	70974246	70974247	3	24.3238	-	[score_CL=24.3238;score_E=303.687;score_B=328.011;score_UC=24.3238]
17	70974245	70974246	3	63.7862	-	[score_CL=63.7862;score_E=324.361;score_B=388.147;score_UC=63.7862]
17	70974244	70974245	3	121.134	-	[score_CL=121.134;score_E=314.027;score_B=435.161;score_UC=121.134]
17	70974243	70974244	3	8.7735	-	[score_CL=8.7735;score_E=327.133;score_B=335.907;score_UC=8.7735]
17	70974242	70974243	3	50.212	-	[score_CL=50.212;score_E=318.001;score_B=368.213;score_UC=50.212]
17	70974241	70974242	3	131.413	-	[score_CL=131.413;score_E=329.723;score_B=461.136;score_UC=131.413]
17	70974240	70974241	3	240.987	-	[score_CL=240.987;score_E=330.944;score_B=571.93;score_UC=240.987]
17	70974239	70974240	3	87.0078	-	[score_CL=87.0078;score_E=332.121;score_B=419.129;score_UC=87.0078]
17	70974238	70974239	3	139.952	-	[score_CL=139.952;score_E=312.73;score_B=452.682;score_UC=139.952]
17	70974232	70974233	3	50.3248	-	[score_CL=50.3248;score_E=319.874;score_B=370.199;score_UC=50.3248]
17	70974231	70974232	3	142.523	-	[score_CL=142.523;score_E=339.915;score_B=482.437;score_UC=142.523]
17	70974230	70974231	3	169.291	-	[score_CL=169.291;score_E=340.689;score_B=509.98;score_UC=169.291]
17	70974229	70974230	3	129.59	-	[score_CL=129.59;score_E=341.423;score_B=471.013;score_UC=129.59]
17	70974228	70974229	3	231.54	-	[score_CL=231.54;score_E=342.111;score_B=573.651;score_UC=231.54]
17	70974227	70974228	3	192.273	-	[score_CL=192.273;score_E=339.202;score_B=531.475;score_UC=192.273]
17	70974226	70974227	3	16.9959	-	[score_CL=16.9959;score_E=322.838;score_B=339.834;score_UC=16.9959]
17	70974223	70974224	3	28.9958	-	[score_CL=28.9958;score_E=319.802;score_B=348.798;score_UC=28.9958]
17	70974222	70974223	3	14.6308	-	[score_CL=14.6308;score_E=324.833;score_B=339.463;score_UC=14.6308]
17	70974194	70974195	3	3.05461	-	[score_CL=3.05461;score_E=322.949;score_B=318.127;score_UC=3.05461]
17	70974193	70974194	3	23.5008	-	[score_CL=23.5008;score_E=325.436;score_B=348.936;score_UC=23.5008]
17	70974192	70974193	3	61.1675	-	[score_CL=61.1675;score_E=340.897;score_B=402.064;score_UC=61.1675]
17	70974191	70974192	3	40.6292	-	[score_CL=40.6292;score_E=339.14;score_B=379.769;score_UC=40.6292]
17	70974190	70974191	3	19.844	-	[score_CL=19.844;score_E=325.783;score_B=345.627;score_UC=19.844]
17	70974189	70974190	3	6.78693	-	[score_CL=6.78693;score_E=317.898;score_B=316.313;score_UC=6.78693]
17	70974157	70974158	3	13.4635	-	[score_CL=13.4635;score_E=279.953;score_B=293.416;score_UC=13.4635]
17	70974156	70974157	3	36.7991	-	[score_CL=36.7991;score_E=290.543;score_B=327.342;score_UC=36.7991]
17	70974155	70974156	3	19.7238	-	[score_CL=19.7238;score_E=284.716;score_B=304.44;score_UC=19.7238]
17	70974154	70974155	3	9.48161	-	[score_CL=9.48161;score_E=273.021;score_B=276.603;score_UC=9.48161]
17	70974152	70974153	3	26.211	-	[score_CL=26.211;score_E=258.794;score_B=285.005;score_UC=26.211]
17	70974151	70974152	3	8.09929	-	[score_CL=8.09929;score_E=268.09;score_B=274.72;score_UC=8.09929]
17	70974148	70974149	3	25.1168	-	[score_CL=25.1168;score_E=243.254;score_B=268.371;score_UC=25.1168]
17	70472754	70472755	3	1.01662	-	[score_CL=1.01662;score_E=52.2221;score_B=38.2078;score_UC=1.01662]
17	70472753	70472754	3	6.41218	-	[score_CL=6.41218;score_E=50.337;score_B=45.626;score_UC=6.41218]
17	70472752	70472753	3	7.0051	-	[score_CL=7.0051;score_E=48.2832;score_B=46.207;score_UC=7.0051]
17	70472746	70472747	3	0.131241	-	[score_CL=0.131241;score_E=41.8261;score_B=31.462;score_UC=0.131241]
17	70392918	70392919	3	15.8955	-	[score_CL=15.8955;score_E=273.994;score_B=289.889;score_UC=15.8955]
17	70392917	70392918	3	48.143	-	[score_CL=48.143;score_E=289.771;score_B=337.914;score_UC=48.143]
17	70392916	70392917	3	73.2582	-	[score_CL=73.2582;score_E=292.987;score_B=366.246;score_UC=73.2582]
17	70392915	70392916	3	150.22	-	[score_CL=150.22;score_E=292.779;score_B=442.999;score_UC=150.22]
17	70392914	70392915	3	102.286	-	[score_CL=102.286;score_E=292.506;score_B=394.792;score_UC=102.286]
17	70392913	70392914	3	66.6975	-	[score_CL=66.6975;score_E=292.167;score_B=358.864;score_UC=66.6975]
17	70392912	70392913	3	71.404	-	[score_CL=71.404;score_E=291.763;score_B=363.167;score_UC=71.404]
17	70392911	70392912	3	131.571	-	[score_CL=131.571;score_E=291.295;score_B=422.866;score_UC=131.571]
17	70392910	70392911	3	56.4794	-	[score_CL=56.4794;score_E=279.565;score_B=336.044;score_UC=56.4794]
17	70392909	70392910	3	9.32525	-	[score_CL=9.32525;score_E=269.684;score_B=279.009;score_UC=9.32525]
17	70392906	70392907	3	0.947582	-	[score_CL=0.947582;score_E=268.847;score_B=270.123;score_UC=0.947582]
17	70392905	70392906	3	45.8095	-	[score_CL=45.8095;score_E=269.166;score_B=314.975;score_UC=45.8095]
17	70392904	70392905	3	43.6557	-	[score_CL=43.6557;score_E=286.19;score_B=329.846;score_UC=43.6557]
17	70392903	70392904	3	41.7416	-	[score_CL=41.7416;score_E=285.202;score_B=326.944;score_UC=41.7416]
17	70392902	70392903	3	35.3105	-	[score_CL=35.3105;score_E=284.15;score_B=319.461;score_UC=35.3105]
17	70392901	70392902	3	28.7483	-	[score_CL=28.7483;score_E=265.416;score_B=294.164;score_UC=28.7483]
17	70392900	70392901	3	2.84504	-	[score_CL=2.84504;score_E=261.338;score_B=262.613;score_UC=2.84504]
17	70392898	70392899	3	11.1649	-	[score_CL=11.1649;score_E=250.723;score_B=256.688;score_UC=11.1649]
17	70392897	70392898	3	11.1418	-	[score_CL=11.1418;score_E=249.388;score_B=255.306;score_UC=11.1418]
17	70392819	70392820	3	6.81735	-	[score_CL=6.81735;score_E=98.576;score_B=101.231;score_UC=6.81735]
17	70392816	70392817	3	6.32718	-	[score_CL=6.32718;score_E=103.07;score_B=99.5603;score_UC=6.32718]
17	70392815	70392816	3	6.64698	-	[score_CL=6.64698;score_E=122.437;score_B=124.204;score_UC=6.64698]
17	70392814	70392815	3	30.2382	-	[score_CL=30.2382;score_E=115.941;score_B=146.179;score_UC=30.2382]
17	70392813	70392814	3	14.6246	-	[score_CL=14.6246;score_E=118.323;score_B=132.939;score_UC=14.6246]
17	70392812	70392813	3	5.11618	-	[score_CL=5.11618;score_E=108.773;score_B=102.66;score_UC=5.11618]
17	70392805	70392806	3	1.22252	-	[score_CL=1.22252;score_E=89.3936;score_B=81.1453;score_UC=1.22252]
17	70392716	70392717	3	20.6466	-	[score_CL=20.6466;score_E=135.984;score_B=156.631;score_UC=20.6466]
17	70392715	70392716	3	37.9643	-	[score_CL=37.9643;score_E=154.102;score_B=192.066;score_UC=37.9643]
17	70392714	70392715	3	29.8014	-	[score_CL=29.8014;score_E=140.296;score_B=170.097;score_UC=29.8014]
17	70392713	70392714	3	7.0158	-	[score_CL=7.0158;score_E=142.038;score_B=145.059;score_UC=7.0158]
17	70392712	70392713	3	9.11036	-	[score_CL=9.11036;score_E=134.68;score_B=131.308;score_UC=9.11036]
17	70392711	70392712	3	14.6397	-	[score_CL=14.6397;score_E=121.805;score_B=134.343;score_UC=14.6397]
17	70392709	70392710	3	6.20802	-	[score_CL=6.20802;score_E=124.946;score_B=120.728;score_UC=6.20802]
17	70392708	70392709	3	13.0595	-	[score_CL=13.0595;score_E=131.016;score_B=135.732;score_UC=13.0595]
17	70392707	70392708	3	14.1748	-	[score_CL=14.1748;score_E=123.076;score_B=134.948;score_UC=14.1748]
17	70392699	70392700	3	0.230691	-	[score_CL=0.230691;score_E=107.687;score_B=94.5099;score_UC=0.230691]
17	70392698	70392699	3	0.135228	-	[score_CL=0.135228;score_E=106.799;score_B=93.6299;score_UC=0.135228]
17	69594636	69594637	3	63.0953	-	[score_CL=209.945;score_E=63.0953;score_B=273.04;score_UC=63.0953]
17	69594635	69594636	3	79.7865	-	[score_CL=283.225;score_E=79.7865;score_B=363.011;score_UC=79.7865]
17	69594634	69594635	3	49.788	-	[score_CL=49.788;score_E=72.1433;score_B=121.931;score_UC=49.788]
17	69594633	69594634	3	10.335	-	[score_CL=10.335;score_E=81.7396;score_B=92.0747;score_UC=10.335]
17	69594632	69594633	3	20.7358	-	[score_CL=20.7358;score_E=73.43;score_B=94.1606;score_UC=20.7358]
17	69594631	69594632	3	26.8074	-	[score_CL=26.8074;score_E=82.1079;score_B=108.915;score_UC=26.8074]
17	69594630	69594631	3	39.3228	-	[score_CL=39.3228;score_E=82.288;score_B=121.611;score_UC=39.3228]
17	69594629	69594630	3	43.4722	-	[score_CL=43.4722;score_E=74.1393;score_B=117.611;score_UC=43.4722]
17	69594628	69594629	3	12.3957	-	[score_CL=12.3957;score_E=73.6704;score_B=86.0661;score_UC=12.3957]
17	69594627	69594628	3	11.955	-	[score_CL=11.955;score_E=57.6552;score_B=62.4697;score_UC=11.955]
17	69594626	69594627	3	2.73814	-	[score_CL=2.73814;score_E=57.0736;score_B=46.2283;score_UC=2.73814]
17	69434460	69434461	3	1.25718	-	[score_CL=1.25718;score_E=79.254;score_B=71.0677;score_UC=1.25718]
17	69434440	69434441	3	1.69366	-	[score_CL=1.69366;score_E=83.9381;score_B=75.75;score_UC=1.69366]
17	69434421	69434422	3	0.998662	-	[score_CL=0.998662;score_E=86.1955;score_B=77.4312;score_UC=0.998662]
17	69434392	69434393	3	0.791017	-	[score_CL=0.791017;score_E=80.7556;score_B=71.7607;score_UC=0.791017]
17	69434335	69434336	3	0.476023	-	[score_CL=0.476023;score_E=67.9582;score_B=57.0025;score_UC=0.476023]
17	69355087	69355088	3	4.79986	-	[score_CL=4.79986;score_E=45.7721;score_B=44.427;score_UC=4.79986]
17	69136800	69136801	3	0.466737	-	[score_CL=0.466737;score_E=49.1835;score_B=34.8083;score_UC=0.466737]
17	69136799	69136800	3	1.22381	-	[score_CL=1.22381;score_E=49.7763;score_B=35.9292;score_UC=1.22381]
17	69136798	69136799	3	1.52015	-	[score_CL=1.52015;score_E=60.0511;score_B=44.343;score_UC=1.52015]
17	69136797	69136798	3	9.77058	-	[score_CL=9.77058;score_E=45.6926;score_B=52.5307;score_UC=9.77058]
17	69136794	69136795	3	5.11966	-	[score_CL=5.11966;score_E=60.6945;score_B=54.5981;score_UC=5.11966]
17	69136793	69136794	3	15.8168	-	[score_CL=15.8168;score_E=63.9278;score_B=74.6278;score_UC=15.8168]
17	69136792	69136793	3	14.746	-	[score_CL=14.746;score_E=78.6063;score_B=86.5464;score_UC=14.746]
17	69136791	69136792	3	18.9607	-	[score_CL=18.9607;score_E=78.2866;score_B=95.1918;score_UC=18.9607]
17	69136790	69136791	3	20.4024	-	[score_CL=20.4024;score_E=65.23;score_B=85.4854;score_UC=20.4024]
17	69136789	69136790	3	2.77615	-	[score_CL=2.77615;score_E=67.243;score_B=56.4888;score_UC=2.77615]
17	69136788	69136789	3	2.70935	-	[score_CL=2.70935;score_E=51.3814;score_B=38.8265;score_UC=2.70935]
17	69136787	69136788	3	2.2183	-	[score_CL=2.2183;score_E=48.9424;score_B=37.9782;score_UC=2.2183]
17	68834679	68834680	3	0.628669	-	[score_CL=0.628669;score_E=55.073;score_B=40.3876;score_UC=0.628669]
17	68834678	68834679	3	1.84932	-	[score_CL=1.84932;score_E=51.0188;score_B=41.4875;score_UC=1.84932]
17	68834677	68834678	3	0.254955	-	[score_CL=0.254955;score_E=54.6586;score_B=39.7458;score_UC=0.254955]
17	68816024	68816025	3	0.604996	-	[score_CL=0.604996;score_E=88.4274;score_B=78.937;score_UC=0.604996]
17	68816004	68816005	3	0.871614	-	[score_CL=0.871614;score_E=106.223;score_B=92.1176;score_UC=0.871614]
17	68816003	68816004	3	3.04169	-	[score_CL=3.04169;score_E=100.917;score_B=94.769;score_UC=3.04169]
17	68815954	68815955	3	2.0524	-	[score_CL=2.0524;score_E=122.375;score_B=110.241;score_UC=2.0524]
17	68815953	68815954	3	7.38606	-	[score_CL=7.38606;score_E=119.153;score_B=116.19;score_UC=7.38606]
17	68815952	68815953	3	5.19099	-	[score_CL=5.19099;score_E=131.307;score_B=119.985;score_UC=5.19099]
17	68815951	68815952	3	10.6402	-	[score_CL=10.6402;score_E=127.346;score_B=127.661;score_UC=10.6402]
17	68815950	68815951	3	10.4507	-	[score_CL=10.4507;score_E=122.158;score_B=126.604;score_UC=10.4507]
17	68815845	68815846	3	1.50529	-	[score_CL=1.50529;score_E=90.7072;score_B=77.5262;score_UC=1.50529]
17	68815844	68815845	3	13.6557	-	[score_CL=13.6557;score_E=92.1937;score_B=101.487;score_UC=13.6557]
17	68815843	68815844	3	17.3992	-	[score_CL=17.3992;score_E=98.5497;score_B=111.567;score_UC=17.3992]
17	68815842	68815843	3	11.9249	-	[score_CL=11.9249;score_E=90.0701;score_B=97.6935;score_UC=11.9249]
17	68815795	68815796	3	6.41695	-	[score_CL=6.41695;score_E=83.1209;score_B=79.5928;score_UC=6.41695]
17	68815794	68815795	3	13.353	-	[score_CL=13.353;score_E=76.8214;score_B=86.4778;score_UC=13.353]
17	68815793	68815794	3	0.510221	-	[score_CL=0.510221;score_E=87.1539;score_B=72.3113;score_UC=0.510221]
17	68815787	68815788	3	1.29057	-	[score_CL=1.29057;score_E=69.3479;score_B=61.0458;score_UC=1.29057]
17	68815773	68815774	3	10.4019	-	[score_CL=10.4019;score_E=73.6345;score_B=78.8833;score_UC=10.4019]
17	68815772	68815773	3	5.16853	-	[score_CL=5.16853;score_E=79.6049;score_B=73.5885;score_UC=5.16853]
17	68815763	68815764	3	2.52633	-	[score_CL=2.52633;score_E=72.998;score_B=62.488;score_UC=2.52633]
17	68815762	68815763	3	3.10217	-	[score_CL=3.10217;score_E=70.8528;score_B=62.9669;score_UC=3.10217]
17	68815759	68815760	3	0.713908	-	[score_CL=0.713908;score_E=67.9511;score_B=58.1286;score_UC=0.713908]
17	67844061	67844062	3	9.03995	-	[score_CL=9.03995;score_E=72.7984;score_B=79.1854;score_UC=9.03995]
17	67844052	67844053	3	0.150552	-	[score_CL=0.150552;score_E=79.6391;score_B=64.3355;score_UC=0.150552]
17	67844051	67844052	3	2.75324	-	[score_CL=2.75324;score_E=80.5521;score_B=69.0412;score_UC=2.75324]
17	67844050	67844051	3	4.87763	-	[score_CL=4.87763;score_E=85.14;score_B=75.6952;score_UC=4.87763]
17	67844049	67844050	3	9.01131	-	[score_CL=9.01131;score_E=77.9775;score_B=79.6923;score_UC=9.01131]
17	67844048	67844049	3	0.432019	-	[score_CL=0.432019;score_E=89.4761;score_B=70.7693;score_UC=0.432019]
17	67844047	67844048	3	0.684096	-	[score_CL=0.684096;score_E=85.1167;score_B=68.3285;score_UC=0.684096]
17	67844046	67844047	3	6.56512	-	[score_CL=6.56512;score_E=88.1114;score_B=83.7992;score_UC=6.56512]
17	67844045	67844046	3	14.8675	-	[score_CL=14.8675;score_E=81.8045;score_B=92.1005;score_UC=14.8675]
17	67844044	67844045	3	3.43629	-	[score_CL=3.43629;score_E=88.4912;score_B=79.13;score_UC=3.43629]
17	67843928	67843929	3	8.67291	-	[score_CL=8.67291;score_E=51.7113;score_B=58.0089;score_UC=8.67291]
17	67834536	67834537	3	7.70713	-	[score_CL=7.70713;score_E=35.624;score_B=36.7397;score_UC=7.70713]
17	67834535	67834536	3	8.8396	-	[score_CL=8.8396;score_E=39.3374;score_B=45.154;score_UC=8.8396]
17	67834534	67834535	3	12.7066	-	[score_CL=12.7066;score_E=39.3731;score_B=48.323;score_UC=12.7066]
17	67834533	67834534	3	6.82504	-	[score_CL=6.82504;score_E=41.5179;score_B=48.1422;score_UC=6.82504]
17	67834532	67834533	3	16.4319	-	[score_CL=16.4319;score_E=38.4429;score_B=52.9373;score_UC=16.4319]
17	67834531	67834532	3	5.6287	-	[score_CL=5.6287;score_E=38.5058;score_B=40.6093;score_UC=5.6287]
17	67596999	67597000	3	9.38669	-	[score_CL=9.38669;score_E=53.9229;score_B=58.0824;score_UC=9.38669]
17	67596998	67596999	3	3.81845	-	[score_CL=3.81845;score_E=68.2594;score_B=54.3479;score_UC=3.81845]
17	67596997	67596998	3	5.3144	-	[score_CL=5.3144;score_E=54.3589;score_B=50.2268;score_UC=5.3144]
17	67596992	67596993	3	5.71617	-	[score_CL=5.71617;score_E=70.3057;score_B=65.5857;score_UC=5.71617]
17	67596991	67596992	3	19.2519	-	[score_CL=19.2519;score_E=67.3392;score_B=84.4907;score_UC=19.2519]
17	67596990	67596991	3	10.8681	-	[score_CL=10.8681;score_E=69.3254;score_B=75.4006;score_UC=10.8681]
17	67596982	67596983	3	4.62377	-	[score_CL=4.62377;score_E=55.903;score_B=49.5173;score_UC=4.62377]
17	67596981	67596982	3	4.62702	-	[score_CL=4.62702;score_E=59.4464;score_B=49.5886;score_UC=4.62702]
17	67596980	67596981	3	3.33217	-	[score_CL=3.33217;score_E=56.9278;score_B=47.5392;score_UC=3.33217]
17	66667406	66667407	3	6.98221	-	[score_CL=6.98221;score_E=55.2626;score_B=52.8831;score_UC=6.98221]
17	66667405	66667406	3	16.2922	-	[score_CL=16.2922;score_E=60.6611;score_B=74.0623;score_UC=16.2922]
17	66667404	66667405	3	17.3561	-	[score_CL=17.3561;score_E=57.0151;score_B=73.102;score_UC=17.3561]
17	66667403	66667404	3	1.89878	-	[score_CL=1.89878;score_E=58.8823;score_B=47.078;score_UC=1.89878]
17	66667402	66667403	3	0.352352	-	[score_CL=0.352352;score_E=44.9094;score_B=30.1562;score_UC=0.352352]
17	66624786	66624787	3	9.5698	-	[score_CL=9.5698;score_E=30.7983;score_B=39.1926;score_UC=9.5698]
17	66624785	66624786	3	7.55724	-	[score_CL=7.55724;score_E=30.8112;score_B=37.2006;score_UC=7.55724]
17	66516360	66516361	3	1.88811	-	[score_CL=1.88811;score_E=15.1855;score_B=12.8942;score_UC=1.88811]
17	66495500	66495501	3	5.58145	-	[score_CL=5.58145;score_E=43.1074;score_B=38.017;score_UC=5.58145]
17	66495499	66495500	3	7.15535	-	[score_CL=7.15535;score_E=45.0837;score_B=39.8173;score_UC=7.15535]
17	66495498	66495499	3	3.97621	-	[score_CL=3.97621;score_E=55.1703;score_B=41.4127;score_UC=3.97621]
17	66495497	66495498	3	9.38774	-	[score_CL=9.38774;score_E=46.9751;score_B=45.8149;score_UC=9.38774]
17	66495496	66495497	3	7.67607	-	[score_CL=7.67607;score_E=45.0708;score_B=43.8774;score_UC=7.67607]
17	66495492	66495493	3	3.4309	-	[score_CL=3.4309;score_E=55.7717;score_B=51.2415;score_UC=3.4309]
17	66495491	66495492	3	23.3659	-	[score_CL=23.3659;score_E=59.1855;score_B=82.5512;score_UC=23.3659]
17	66495490	66495491	3	25.3793	-	[score_CL=25.3793;score_E=67.6578;score_B=93.0372;score_UC=25.3793]
17	66495489	66495490	3	25.5082	-	[score_CL=25.5082;score_E=65.1325;score_B=90.6407;score_UC=25.5082]
17	66495488	66495489	3	27.8825	-	[score_CL=27.8825;score_E=55.8773;score_B=83.7598;score_UC=27.8825]
17	66495487	66495488	3	1.38796	-	[score_CL=1.38796;score_E=54.1981;score_B=53.2337;score_UC=1.38796]
17	66430816	66430817	3	5.28733	-	[score_CL=5.28733;score_E=43.5652;score_B=43.1906;score_UC=5.28733]
17	66430806	66430807	3	3.06804	-	[score_CL=3.06804;score_E=49.0046;score_B=40.1969;score_UC=3.06804]
17	66430805	66430806	3	3.03326	-	[score_CL=3.03326;score_E=49.2074;score_B=40.2376;score_UC=3.03326]
17	66430803	66430804	3	0.11581	-	[score_CL=0.11581;score_E=46.0594;score_B=34.8112;score_UC=0.11581]
17	66427380	66427381	3	1.37942	-	[score_CL=1.37942;score_E=22.9411;score_B=18.4737;score_UC=1.37942]
17	66420835	66420836	3	0.967059	-	[score_CL=0.967059;score_E=54.9955;score_B=40.9997;score_UC=0.967059]
17	66420834	66420835	3	3.49721	-	[score_CL=3.49721;score_E=54.9089;score_B=44.6839;score_UC=3.49721]
17	66420833	66420834	3	4.27785	-	[score_CL=4.27785;score_E=69.9671;score_B=58.5009;score_UC=4.27785]
17	66420832	66420833	3	16.8891	-	[score_CL=16.8891;score_E=59.1272;score_B=72.6998;score_UC=16.8891]
17	66420831	66420832	3	6.87207	-	[score_CL=6.87207;score_E=65.1093;score_B=62.6043;score_UC=6.87207]
17	66420829	66420830	3	3.85523	-	[score_CL=3.85523;score_E=53.6714;score_B=45.821;score_UC=3.85523]
17	66420828	66420829	3	4.08684	-	[score_CL=4.08684;score_E=58.5602;score_B=46.8512;score_UC=4.08684]
17	66420827	66420828	3	4.30372	-	[score_CL=4.30372;score_E=56.2115;score_B=46.888;score_UC=4.30372]
17	66420826	66420827	3	2.42543	-	[score_CL=2.42543;score_E=55.965;score_B=44.7056;score_UC=2.42543]
17	66420817	66420818	3	1.94944	-	[score_CL=1.94944;score_E=55.1976;score_B=43.5573;score_UC=1.94944]
17	66420816	66420817	3	2.64481	-	[score_CL=2.64481;score_E=55.331;score_B=44.386;score_UC=2.64481]
17	66420815	66420816	3	1.98573	-	[score_CL=1.98573;score_E=55.2744;score_B=43.7304;score_UC=1.98573]
17	66420808	66420809	3	8.49793	-	[score_CL=8.49793;score_E=56.9454;score_B=57.8024;score_UC=8.49793]
17	66420807	66420808	3	6.75054	-	[score_CL=6.75054;score_E=63.4233;score_B=56.4056;score_UC=6.75054]
17	66420806	66420807	3	4.45326	-	[score_CL=4.45326;score_E=60.0913;score_B=50.7867;score_UC=4.45326]
17	66420805	66420806	3	1.73306	-	[score_CL=1.73306;score_E=70.1074;score_B=52.0407;score_UC=1.73306]
17	66420804	66420805	3	8.48607	-	[score_CL=8.48607;score_E=66.3545;score_B=65.0947;score_UC=8.48607]
17	66420803	66420804	3	14.2819	-	[score_CL=14.2819;score_E=75.021;score_B=81.8717;score_UC=14.2819]
17	66420802	66420803	3	16.4433	-	[score_CL=16.4433;score_E=74.5226;score_B=85.6459;score_UC=16.4433]
17	66420801	66420802	3	10.1728	-	[score_CL=10.1728;score_E=67.8076;score_B=70.482;score_UC=10.1728]
17	66420800	66420801	3	1.09361	-	[score_CL=1.09361;score_E=65.0294;score_B=50.3215;score_UC=1.09361]
17	66415031	66415032	3	3.97397	-	[score_CL=3.97397;score_E=33.6573;score_B=27.7198;score_UC=3.97397]
17	66415030	66415031	3	3.36982	-	[score_CL=3.36982;score_E=34.4891;score_B=27.067;score_UC=3.36982]
17	66411286	66411287	3	7.0277	-	[score_CL=7.0277;score_E=36.1704;score_B=35.2583;score_UC=7.0277]
17	66411285	66411286	3	5.49352	-	[score_CL=5.49352;score_E=36.7195;score_B=33.7857;score_UC=5.49352]
17	66406755	66406756	3	2.7422	-	[score_CL=2.7422;score_E=13.8548;score_B=13.1523;score_UC=2.7422]
17	66406749	66406750	3	6.61919	-	[score_CL=6.61919;score_E=21.7815;score_B=28.3998;score_UC=6.61919]
17	66406748	66406749	3	16.6958	-	[score_CL=16.6958;score_E=21.7807;score_B=38.4764;score_UC=16.6958]
17	66406735	66406736	3	2.88775	-	[score_CL=2.88775;score_E=24.9119;score_B=27.6943;score_UC=2.88775]
17	66406734	66406735	3	13.9474	-	[score_CL=13.9474;score_E=24.819;score_B=38.7664;score_UC=13.9474]
17	66406733	66406734	3	11.2512	-	[score_CL=11.2512;score_E=24.8191;score_B=36.0703;score_UC=11.2512]
17	66406732	66406733	3	7.87736	-	[score_CL=7.87736;score_E=24.8199;score_B=32.6976;score_UC=7.87736]
17	66406731	66406732	3	16.6877	-	[score_CL=16.6877;score_E=24.8202;score_B=41.5077;score_UC=16.6877]
17	66406726	66406727	3	7.56583	-	[score_CL=7.56583;score_E=14.0648;score_B=21.1098;score_UC=7.56583]
17	66405685	66405686	3	0.543735	-	[score_CL=0.543735;score_E=26.8212;score_B=19.39;score_UC=0.543735]
17	66384157	66384158	3	0.787838	-	[score_CL=0.787838;score_E=64.9105;score_B=55.9081;score_UC=0.787838]
17	66384136	66384137	3	8.53905	-	[score_CL=8.53905;score_E=86.643;score_B=88.9874;score_UC=8.53905]
17	66384135	66384136	3	21.8917	-	[score_CL=21.8917;score_E=74.8582;score_B=96.7461;score_UC=21.8917]
17	66384133	66384134	3	25.8288	-	[score_CL=25.8288;score_E=86.7787;score_B=112.607;score_UC=25.8288]
17	66384132	66384133	3	29.4446	-	[score_CL=29.4446;score_E=104.84;score_B=134.285;score_UC=29.4446]
17	66384131	66384132	3	19.7964	-	[score_CL=19.7964;score_E=87.12;score_B=106.916;score_UC=19.7964]
17	66384130	66384131	3	1.53233	-	[score_CL=1.53233;score_E=85.3235;score_B=76.5128;score_UC=1.53233]
17	66384124	66384125	3	7.38875	-	[score_CL=7.38875;score_E=72.3842;score_B=71.0356;score_UC=7.38875]
17	66384123	66384124	3	6.61909	-	[score_CL=6.61909;score_E=80.8372;score_B=72.5062;score_UC=6.61909]
17	66384122	66384123	3	7.41107	-	[score_CL=7.41107;score_E=72.1816;score_B=70.8794;score_UC=7.41107]
17	66384113	66384114	3	14.543	-	[score_CL=14.543;score_E=64.4732;score_B=78.9846;score_UC=14.543]
17	66384105	66384106	3	6.47998	-	[score_CL=6.47998;score_E=63.3561;score_B=65.0193;score_UC=6.47998]
17	66384095	66384096	3	8.44938	-	[score_CL=8.44938;score_E=61.4331;score_B=66.9778;score_UC=8.44938]
17	66384085	66384086	3	1.93515	-	[score_CL=1.93515;score_E=58.9671;score_B=51.9749;score_UC=1.93515]
17	66384050	66384051	3	4.26683	-	[score_CL=4.26683;score_E=50.3947;score_B=47.9265;score_UC=4.26683]
17	66384032	66384033	3	10.4788	-	[score_CL=10.4788;score_E=45.3478;score_B=54.8645;score_UC=10.4788]
17	66383885	66383886	3	2.6424	-	[score_CL=2.6424;score_E=28.2454;score_B=23.2912;score_UC=2.6424]
17	66383884	66383885	3	3.2941	-	[score_CL=3.2941;score_E=27.9463;score_B=23.9271;score_UC=3.2941]
17	66383759	66383760	3	1.87578	-	[score_CL=1.87578;score_E=36.9473;score_B=29.0012;score_UC=1.87578]
17	66383758	66383759	3	0.0356848	-	[score_CL=0.0356848;score_E=42.6395;score_B=27.3599;score_UC=0.0356848]
17	66383726	66383727	3	0.601133	-	[score_CL=0.601133;score_E=47.1138;score_B=32.4565;score_UC=0.601133]
17	66383725	66383726	3	1.16657	-	[score_CL=1.16657;score_E=43.2381;score_B=33.0836;score_UC=1.16657]
17	66383716	66383717	3	5.24824	-	[score_CL=5.24824;score_E=45.6526;score_B=41.3802;score_UC=5.24824]
17	66383715	66383716	3	3.81519	-	[score_CL=3.81519;score_E=62.804;score_B=48.8986;score_UC=3.81519]
17	66383714	66383715	3	12.6317	-	[score_CL=12.6317;score_E=61.8295;score_B=67.0964;score_UC=12.6317]
17	66383713	66383714	3	16.4725	-	[score_CL=16.4725;score_E=61.1997;score_B=72.539;score_UC=16.4725]
17	66383712	66383713	3	7.08234	-	[score_CL=7.08234;score_E=57.9974;score_B=55.8734;score_UC=7.08234]
17	66378298	66378299	3	0.180438	-	[score_CL=0.180438;score_E=108.597;score_B=93.2086;score_UC=0.180438]
17	66378297	66378298	3	5.80554	-	[score_CL=5.80554;score_E=99.7044;score_B=99.457;score_UC=5.80554]
17	66378288	66378289	3	5.4697	-	[score_CL=5.4697;score_E=112.825;score_B=107.378;score_UC=5.4697]
17	66378287	66378288	3	7.95753	-	[score_CL=7.95753;score_E=123.133;score_B=117.915;score_UC=7.95753]
17	66378286	66378287	3	12.8207	-	[score_CL=12.8207;score_E=113.239;score_B=122.562;score_UC=12.8207]
17	66378281	66378282	3	17.4515	-	[score_CL=17.4515;score_E=128.494;score_B=145.946;score_UC=17.4515]
17	66378280	66378281	3	45.8456	-	[score_CL=45.8456;score_E=138.381;score_B=184.227;score_UC=45.8456]
17	66378279	66378280	3	12.5964	-	[score_CL=12.5964;score_E=140.582;score_B=153.178;score_UC=12.5964]
17	66378278	66378279	3	12.3568	-	[score_CL=12.3568;score_E=142.623;score_B=154.979;score_UC=12.3568]
17	66378277	66378278	3	55.8562	-	[score_CL=55.8562;score_E=141.549;score_B=197.405;score_UC=55.8562]
17	66378276	66378277	3	19.4971	-	[score_CL=19.4971;score_E=129.714;score_B=149.211;score_UC=19.4971]
17	66378270	66378271	3	8.57626	-	[score_CL=8.57626;score_E=133.798;score_B=142.375;score_UC=8.57626]
17	66378269	66378270	3	45.2531	-	[score_CL=45.2531;score_E=142.813;score_B=188.066;score_UC=45.2531]
17	66378268	66378269	3	53.0569	-	[score_CL=53.0569;score_E=151.725;score_B=204.782;score_UC=53.0569]
17	66378267	66378268	3	18.4784	-	[score_CL=18.4784;score_E=137.45;score_B=155.928;score_UC=18.4784]
17	66378266	66378267	3	3.6321	-	[score_CL=3.6321;score_E=145.912;score_B=132.865;score_UC=3.6321]
17	66378265	66378266	3	10.0681	-	[score_CL=10.0681;score_E=139.553;score_B=143.763;score_UC=10.0681]
17	66378264	66378265	3	24.4354	-	[score_CL=24.4354;score_E=146.381;score_B=170.816;score_UC=24.4354]
17	66378263	66378264	3	32.5522	-	[score_CL=32.5522;score_E=155.923;score_B=188.475;score_UC=32.5522]
17	66378262	66378263	3	38.6206	-	[score_CL=38.6206;score_E=138.459;score_B=177.079;score_UC=38.6206]
17	66378261	66378262	3	2.59605	-	[score_CL=2.59605;score_E=136.167;score_B=138.835;score_UC=2.59605]
17	66378259	66378260	3	0.357252	-	[score_CL=0.357252;score_E=123.729;score_B=109.031;score_UC=0.357252]
17	66378258	66378259	3	1.7852	-	[score_CL=1.7852;score_E=119.181;score_B=110.81;score_UC=1.7852]
17	66378226	66378227	3	1.99091	-	[score_CL=1.99091;score_E=124.569;score_B=117.483;score_UC=1.99091]
17	66378149	66378150	3	4.55859	-	[score_CL=4.55859;score_E=73.8447;score_B=70.9731;score_UC=4.55859]
17	66378148	66378149	3	0.599833	-	[score_CL=0.599833;score_E=80.7434;score_B=66.0474;score_UC=0.599833]
17	66346151	66346152	3	4.86306	-	[score_CL=4.86306;score_E=52.8623;score_B=48.0455;score_UC=4.86306]
17	66346150	66346151	3	14.4431	-	[score_CL=14.4431;score_E=44.485;score_B=57.4989;score_UC=14.4431]
17	66343969	66343970	3	12.8378	-	[score_CL=12.8378;score_E=34.9217;score_B=47.7595;score_UC=12.8378]
17	66343968	66343969	3	34.9217	-	[score_CL=37.2619;score_E=34.9217;score_B=72.1836;score_UC=34.9217]
17	66343967	66343968	3	32.5578	-	[score_CL=32.5578;score_E=34.9217;score_B=67.4795;score_UC=32.5578]
17	66343965	66343966	3	11.7913	-	[score_CL=11.7913;score_E=42.2456;score_B=54.036;score_UC=11.7913]
17	66343964	66343965	3	36.1675	-	[score_CL=36.1675;score_E=42.2446;score_B=78.4122;score_UC=36.1675]
17	66343963	66343964	3	19.4855	-	[score_CL=19.4855;score_E=42.2447;score_B=61.7302;score_UC=19.4855]
17	66343962	66343963	3	42.2435	-	[score_CL=43.5146;score_E=42.2435;score_B=85.7581;score_UC=42.2435]
17	66343939	66343940	3	0.910337	-	[score_CL=0.910337;score_E=28.7612;score_B=20.765;score_UC=0.910337]
17	66337744	66337745	3	2.01141	-	[score_CL=2.01141;score_E=56.1726;score_B=52.6476;score_UC=2.01141]
17	66337743	66337744	3	25.8986	-	[score_CL=25.8986;score_E=58.4384;score_B=84.337;score_UC=25.8986]
17	66337742	66337743	3	27.5596	-	[score_CL=27.5596;score_E=63.8237;score_B=91.3834;score_UC=27.5596]
17	66337741	66337742	3	15.8071	-	[score_CL=15.8071;score_E=65.4665;score_B=81.2647;score_UC=15.8071]
17	66337740	66337741	3	12.5613	-	[score_CL=12.5613;score_E=51.936;score_B=60.7055;score_UC=12.5613]
17	66337738	66337739	3	3.42538	-	[score_CL=3.42538;score_E=36.7183;score_B=32.3124;score_UC=3.42538]
17	66337501	66337502	3	6.04735	-	[score_CL=6.04735;score_E=64.9261;score_B=64.6191;score_UC=6.04735]
17	66337500	66337501	3	24.1133	-	[score_CL=24.1133;score_E=56.6845;score_B=80.751;score_UC=24.1133]
17	66337499	66337500	3	6.54541	-	[score_CL=6.54541;score_E=63.6094;score_B=64.9417;score_UC=6.54541]
17	66337486	66337487	3	9.94349	-	[score_CL=9.94349;score_E=44.137;score_B=49.3221;score_UC=9.94349]
17	66337485	66337486	3	3.49805	-	[score_CL=3.49805;score_E=52.3778;score_B=42.6047;score_UC=3.49805]
17	66101361	66101362	3	4.65388	-	[score_CL=4.65388;score_E=45.8931;score_B=41.8175;score_UC=4.65388]
17	66101360	66101361	3	14.2497	-	[score_CL=14.2497;score_E=42.8935;score_B=51.9073;score_UC=14.2497]
17	66101359	66101360	3	4.84715	-	[score_CL=4.84715;score_E=45.8071;score_B=42.1708;score_UC=4.84715]
17	66101349	66101350	3	1.90182	-	[score_CL=1.90182;score_E=38.7164;score_B=27.2426;score_UC=1.90182]
17	66101348	66101349	3	2.45323	-	[score_CL=2.45323;score_E=36.4163;score_B=27.7702;score_UC=2.45323]
17	66101346	66101347	3	2.59358	-	[score_CL=2.59358;score_E=38.6677;score_B=28.4707;score_UC=2.59358]
17	66101345	66101346	3	3.0574	-	[score_CL=3.0574;score_E=36.9461;score_B=28.8893;score_UC=3.0574]
17	66090538	66090539	3	4.05145	-	[score_CL=4.05145;score_E=32.1073;score_B=29.1721;score_UC=4.05145]
17	66073480	66073481	3	2.46837	-	[score_CL=2.46837;score_E=23.8455;score_B=20.5867;score_UC=2.46837]
17	66073470	66073471	3	6.20296	-	[score_CL=6.20296;score_E=25.7669;score_B=31.1081;score_UC=6.20296]
17	66073469	66073470	3	8.06554	-	[score_CL=8.06554;score_E=25.7595;score_B=32.995;score_UC=8.06554]
17	66073461	66073462	3	2.61424	-	[score_CL=2.61424;score_E=24.6279;score_B=21.9314;score_UC=2.61424]
17	66073459	66073460	3	16.5746	-	[score_CL=16.5746;score_E=28.7519;score_B=45.3257;score_UC=16.5746]
17	66073458	66073459	3	8.02953	-	[score_CL=8.02953;score_E=28.7539;score_B=36.7826;score_UC=8.02953]
17	66070365	66070366	3	3.54341	-	[score_CL=3.54341;score_E=24.2838;score_B=23.4993;score_UC=3.54341]
17	66070363	66070364	3	0.529384	-	[score_CL=0.529384;score_E=28.3022;score_B=18.0354;score_UC=0.529384]
17	66070362	66070363	3	0.287094	-	[score_CL=0.287094;score_E=27.762;score_B=17.6541;score_UC=0.287094]
17	66047113	66047114	3	0.269679	-	[score_CL=0.269679;score_E=28.3593;score_B=18.9065;score_UC=0.269679]
17	66047111	66047112	3	0.666907	-	[score_CL=0.666907;score_E=27.5601;score_B=19.6543;score_UC=0.666907]
17	66047109	66047110	3	2.64742	-	[score_CL=2.64742;score_E=27.8354;score_B=23.3122;score_UC=2.64742]
17	66047070	66047071	3	13.5746	-	[score_CL=13.5746;score_E=32.1274;score_B=45.7017;score_UC=13.5746]
17	66047069	66047070	3	14.6928	-	[score_CL=14.6928;score_E=32.1275;score_B=46.8201;score_UC=14.6928]
17	66047068	66047069	3	2.91199	-	[score_CL=2.91199;score_E=32.782;score_B=34.8654;score_UC=2.91199]
17	66045017	66045018	3	5.31857	-	[score_CL=5.31857;score_E=22.5438;score_B=25.7138;score_UC=5.31857]
17	66045016	66045017	3	5.98127	-	[score_CL=5.98127;score_E=22.5562;score_B=26.8716;score_UC=5.98127]
17	66045015	66045016	3	2.63379	-	[score_CL=2.63379;score_E=22.8168;score_B=23.5624;score_UC=2.63379]
17	66045014	66045015	3	2.55739	-	[score_CL=2.55739;score_E=22.8566;score_B=20.7173;score_UC=2.55739]
17	66041468	66041469	3	8.74977	-	[score_CL=8.74977;score_E=29.2576;score_B=37.2048;score_UC=8.74977]
17	66041467	66041468	3	8.93868	-	[score_CL=8.93868;score_E=29.268;score_B=38.1806;score_UC=8.93868]
17	66041466	66041467	3	9.30724	-	[score_CL=9.30724;score_E=29.2687;score_B=38.0676;score_UC=9.30724]
17	66035654	66035655	3	7.44977	-	[score_CL=7.44977;score_E=53.303;score_B=60.7076;score_UC=7.44977]
17	66035653	66035654	3	35.5987	-	[score_CL=35.5987;score_E=52.67;score_B=88.2686;score_UC=35.5987]
17	66035652	66035653	3	30.3196	-	[score_CL=30.3196;score_E=52.6571;score_B=82.9767;score_UC=30.3196]
17	66035651	66035652	3	4.21743	-	[score_CL=4.21743;score_E=53.57;score_B=56.7934;score_UC=4.21743]
17	66035650	66035651	3	0.48869	-	[score_CL=0.48869;score_E=43.3246;score_B=27.0161;score_UC=0.48869]
17	66031829	66031830	3	0.314183	-	[score_CL=0.314183;score_E=19.1161;score_B=13.4145;score_UC=0.314183]
17	66031828	66031829	3	0.614011	-	[score_CL=0.614011;score_E=19.139;score_B=14.4607;score_UC=0.614011]
17	66021488	66021489	3	4.3364	-	[score_CL=4.3364;score_E=71.5435;score_B=66.018;score_UC=4.3364]
17	66021487	66021488	3	21.5387	-	[score_CL=21.5387;score_E=75.7223;score_B=97.2609;score_UC=21.5387]
17	66021486	66021487	3	27.9347	-	[score_CL=27.9347;score_E=86.1971;score_B=114.132;score_UC=27.9347]
17	66021485	66021486	3	16.1887	-	[score_CL=16.1887;score_E=83.3611;score_B=99.5069;score_UC=16.1887]
17	66021484	66021485	3	13.2187	-	[score_CL=13.2187;score_E=80.3976;score_B=85.1086;score_UC=13.2187]
17	66021483	66021484	3	13.3192	-	[score_CL=13.3192;score_E=84.6579;score_B=93.4933;score_UC=13.3192]
17	66021482	66021483	3	24.4818	-	[score_CL=24.4818;score_E=78.3995;score_B=102.817;score_UC=24.4818]
17	66021481	66021482	3	14.1561	-	[score_CL=14.1561;score_E=90.6451;score_B=104.801;score_UC=14.1561]
17	66021480	66021481	3	41.294	-	[score_CL=41.294;score_E=85.399;score_B=126.693;score_UC=41.294]
17	66021479	66021480	3	22.3894	-	[score_CL=22.3894;score_E=78.1163;score_B=100.506;score_UC=22.3894]
17	66021478	66021479	3	8.06895	-	[score_CL=8.06895;score_E=79.1268;score_B=76.7861;score_UC=8.06895]
17	66021477	66021478	3	9.11144	-	[score_CL=9.11144;score_E=63.5183;score_B=61.1192;score_UC=9.11144]
17	66021476	66021477	3	4.71476	-	[score_CL=4.71476;score_E=60.8096;score_B=53.894;score_UC=4.71476]
17	66021474	66021475	3	2.60583	-	[score_CL=2.60583;score_E=60.4363;score_B=49.3665;score_UC=2.60583]
17	66021473	66021474	3	7.2386	-	[score_CL=7.2386;score_E=61.0922;score_B=56.6454;score_UC=7.2386]
17	66021472	66021473	3	7.96944	-	[score_CL=7.96944;score_E=70.5145;score_B=64.8203;score_UC=7.96944]
17	66021471	66021472	3	12.9673	-	[score_CL=12.9673;score_E=58.0022;score_B=67.613;score_UC=12.9673]
17	65984909	65984910	3	10.2318	-	[score_CL=10.2318;score_E=39.2672;score_B=45.2245;score_UC=10.2318]
17	65984908	65984909	3	11.4874	-	[score_CL=11.4874;score_E=40.1413;score_B=51.6278;score_UC=11.4874]
17	65984907	65984908	3	17.679	-	[score_CL=17.679;score_E=40.135;score_B=57.8134;score_UC=17.679]
17	65984906	65984907	3	10.3168	-	[score_CL=10.3168;score_E=40.136;score_B=50.2091;score_UC=10.3168]
17	65984900	65984901	3	8.33826	-	[score_CL=8.33826;score_E=33.042;score_B=41.3662;score_UC=8.33826]
17	65984899	65984900	3	16.5225	-	[score_CL=16.5225;score_E=33.0271;score_B=49.5455;score_UC=16.5225]
17	65984895	65984896	3	3.71722	-	[score_CL=3.71722;score_E=31.898;score_B=26.5772;score_UC=3.71722]
17	65984894	65984895	3	2.54764	-	[score_CL=2.54764;score_E=37.0779;score_B=26.5143;score_UC=2.54764]
17	65984893	65984894	3	3.63646	-	[score_CL=3.63646;score_E=32.5156;score_B=26.4089;score_UC=3.63646]
17	65984874	65984875	3	5.74342	-	[score_CL=5.74342;score_E=28.2401;score_B=29.6523;score_UC=5.74342]
17	65984873	65984874	3	0.0924387	-	[score_CL=0.0924387;score_E=30.8483;score_B=23.9355;score_UC=0.0924387]
17	65984602	65984603	3	7.25153	-	[score_CL=7.25153;score_E=38.8473;score_B=38.7014;score_UC=7.25153]
17	65984601	65984602	3	10.4321	-	[score_CL=10.4321;score_E=39.5434;score_B=44.2157;score_UC=10.4321]
17	65984600	65984601	3	7.58318	-	[score_CL=7.58318;score_E=39.872;score_B=39.5099;score_UC=7.58318]
17	65984599	65984600	3	2.4015	-	[score_CL=2.4015;score_E=56.5935;score_B=44.9154;score_UC=2.4015]
17	65984598	65984599	3	18.1034	-	[score_CL=18.1034;score_E=44.4945;score_B=62.5979;score_UC=18.1034]
17	65984597	65984598	3	44.4946	-	[score_CL=50.1069;score_E=44.4946;score_B=94.6015;score_UC=44.4946]
17	65984596	65984597	3	30.8061	-	[score_CL=30.8061;score_E=44.4942;score_B=75.3003;score_UC=30.8061]
17	65984595	65984596	3	2.95786	-	[score_CL=2.95786;score_E=46.1904;score_B=49.1466;score_UC=2.95786]
17	65984590	65984591	3	9.27654	-	[score_CL=9.27654;score_E=34.6938;score_B=39.8447;score_UC=9.27654]
17	65984589	65984590	3	6.94741	-	[score_CL=6.94741;score_E=34.7854;score_B=37.5473;score_UC=6.94741]
17	65984587	65984588	3	2.47977	-	[score_CL=2.47977;score_E=33.5081;score_B=24.7628;score_UC=2.47977]
17	65984586	65984587	3	2.05931	-	[score_CL=2.05931;score_E=34.3604;score_B=24.3497;score_UC=2.05931]
17	65984559	65984560	3	10.6039	-	[score_CL=10.6039;score_E=33.1456;score_B=41.6609;score_UC=10.6039]
17	65984558	65984559	3	6.67469	-	[score_CL=6.67469;score_E=33.2228;score_B=37.6955;score_UC=6.67469]
17	65984519	65984520	3	1.05057	-	[score_CL=1.05057;score_E=22.777;score_B=23.0835;score_UC=1.05057]
17	65984518	65984519	3	14.5515	-	[score_CL=14.5515;score_E=22.0165;score_B=36.5679;score_UC=14.5515]
17	65984517	65984518	3	10.4031	-	[score_CL=10.4031;score_E=22.0165;score_B=32.4196;score_UC=10.4031]
17	65984516	65984517	3	3.50688	-	[score_CL=3.50688;score_E=22.0034;score_B=24.9143;score_UC=3.50688]
17	65984515	65984516	3	3.81975	-	[score_CL=3.81975;score_E=21.9846;score_B=17.8578;score_UC=3.81975]
17	65984504	65984505	3	0.145138	-	[score_CL=0.145138;score_E=6.57772;score_B=1.38959;score_UC=0.145138]
17	65984503	65984504	3	0.981903	-	[score_CL=1.04784;score_E=6.49838;score_B=1.60119;score_UC=0.981903]
17	65983081	65983082	3	2.75206	-	[score_CL=2.75206;score_E=29.8352;score_B=25.2217;score_UC=2.75206]
17	65983075	65983076	3	16.3167	-	[score_CL=16.3167;score_E=51.176;score_B=67.4905;score_UC=16.3167]
17	65983074	65983075	3	25.8784	-	[score_CL=25.8784;score_E=52.2976;score_B=78.1759;score_UC=25.8784]
17	65983073	65983074	3	15.4704	-	[score_CL=15.4704;score_E=61.0235;score_B=76.494;score_UC=15.4704]
17	65983072	65983073	3	22.1146	-	[score_CL=22.1146;score_E=59.4739;score_B=81.5885;score_UC=22.1146]
17	65983071	65983072	3	28.0295	-	[score_CL=28.0295;score_E=57.2588;score_B=85.2882;score_UC=28.0295]
17	65983070	65983071	3	39.5412	-	[score_CL=39.5412;score_E=51.283;score_B=90.8242;score_UC=39.5412]
17	65983068	65983069	3	14.4253	-	[score_CL=14.4253;score_E=47.8272;score_B=60.1868;score_UC=14.4253]
17	65983067	65983068	3	15.5577	-	[score_CL=15.5577;score_E=58.095;score_B=73.5336;score_UC=15.5577]
17	65983066	65983067	3	19.5792	-	[score_CL=19.5792;score_E=64.7119;score_B=83.903;score_UC=19.5792]
17	65983065	65983066	3	19.6224	-	[score_CL=19.6224;score_E=71.2127;score_B=90.4108;score_UC=19.6224]
17	65983064	65983065	3	21.8586	-	[score_CL=21.8586;score_E=71.1575;score_B=93.016;score_UC=21.8586]
17	65983063	65983064	3	27.7731	-	[score_CL=27.7731;score_E=65.4218;score_B=93.1947;score_UC=27.7731]
17	65983062	65983063	3	13.5372	-	[score_CL=13.5372;score_E=68.1356;score_B=81.6728;score_UC=13.5372]
17	65983061	65983062	3	31.9879	-	[score_CL=31.9879;score_E=55.4567;score_B=87.4446;score_UC=31.9879]
17	65983060	65983061	3	36.5596	-	[score_CL=36.5596;score_E=53.8475;score_B=90.4071;score_UC=36.5596]
17	65983059	65983060	3	1.73909	-	[score_CL=1.73909;score_E=52.2349;score_B=54.1338;score_UC=1.73909]
17	65983052	65983053	3	2.27737	-	[score_CL=2.27737;score_E=35.0512;score_B=27.0219;score_UC=2.27737]
17	65983051	65983052	3	0.624983	-	[score_CL=0.624983;score_E=48.4601;score_B=28.9573;score_UC=0.624983]
17	65983050	65983051	3	4.60451	-	[score_CL=4.60451;score_E=40.226;score_B=32.6565;score_UC=4.60451]
17	65983049	65983050	3	5.12284	-	[score_CL=5.12284;score_E=38.3656;score_B=33.176;score_UC=5.12284]
17	65982053	65982054	3	0.740814	-	[score_CL=0.740814;score_E=28.4655;score_B=20.2408;score_UC=0.740814]
17	65981984	65981985	3	0.732275	-	[score_CL=0.732275;score_E=32.6853;score_B=24.2202;score_UC=0.732275]
17	65981983	65981984	3	4.59498	-	[score_CL=4.59498;score_E=29.6717;score_B=27.9592;score_UC=4.59498]
17	65979897	65979898	3	0.719634	-	[score_CL=0.719634;score_E=34.4686;score_B=25.2403;score_UC=0.719634]
17	65979893	65979894	3	7.5211	-	[score_CL=7.5211;score_E=39.7143;score_B=38.8396;score_UC=7.5211]
17	65979892	65979893	3	4.93096	-	[score_CL=4.93096;score_E=50.3618;score_B=40.8599;score_UC=4.93096]
17	65979891	65979892	3	9.09983	-	[score_CL=9.09983;score_E=39.1257;score_B=41.9106;score_UC=9.09983]
17	65979827	65979828	3	7.56444	-	[score_CL=7.56444;score_E=33.0354;score_B=34.8663;score_UC=7.56444]
17	65979826	65979827	3	3.09616	-	[score_CL=3.09616;score_E=36.1603;score_B=30.3538;score_UC=3.09616]
17	65979825	65979826	3	1.07027	-	[score_CL=1.07027;score_E=39.0585;score_B=23.7746;score_UC=1.07027]
17	65979824	65979825	3	0.498534	-	[score_CL=0.498534;score_E=34.9906;score_B=21.3471;score_UC=0.498534]
17	65979808	65979809	3	0.699907	-	[score_CL=0.699907;score_E=35.7172;score_B=22.786;score_UC=0.699907]
17	65979807	65979808	3	3.6871	-	[score_CL=3.6871;score_E=35.7734;score_B=36.9062;score_UC=3.6871]
17	65979806	65979807	3	15.0166	-	[score_CL=15.0166;score_E=34.5419;score_B=49.5258;score_UC=15.0166]
17	65979805	65979806	3	9.99705	-	[score_CL=9.99705;score_E=34.5433;score_B=44.4993;score_UC=9.99705]
17	65979793	65979794	3	0.643138	-	[score_CL=0.643138;score_E=25.5708;score_B=18.7179;score_UC=0.643138]
17	65970171	65970172	3	2.96405	-	[score_CL=2.96405;score_E=69.8634;score_B=59.4806;score_UC=2.96405]
17	65970170	65970171	3	11.1578	-	[score_CL=11.1578;score_E=80.0444;score_B=88.5149;score_UC=11.1578]
17	65970169	65970170	3	26.0336	-	[score_CL=26.0336;score_E=67.9485;score_B=93.982;score_UC=26.0336]
17	65970137	65970138	3	2.19188	-	[score_CL=2.19188;score_E=63.2521;score_B=56.2302;score_UC=2.19188]
17	65970064	65970065	3	3.68681	-	[score_CL=3.68681;score_E=75.5434;score_B=66.7149;score_UC=3.68681]
17	65970063	65970064	3	4.64831	-	[score_CL=4.64831;score_E=75.9595;score_B=67.7551;score_UC=4.64831]
17	65970062	65970063	3	2.58424	-	[score_CL=2.58424;score_E=96.9781;score_B=86.7219;score_UC=2.58424]
17	65970061	65970062	3	23.8493	-	[score_CL=23.8493;score_E=71.7771;score_B=95.6263;score_UC=23.8493]
17	65970058	65970059	3	4.41963	-	[score_CL=4.41963;score_E=77.5176;score_B=70.0544;score_UC=4.41963]
17	65970057	65970058	3	7.15607	-	[score_CL=7.15607;score_E=91.3932;score_B=85.2625;score_UC=7.15607]
17	65970056	65970057	3	17.7409	-	[score_CL=17.7409;score_E=96.4122;score_B=111.485;score_UC=17.7409]
17	65970055	65970056	3	21.4726	-	[score_CL=21.4726;score_E=93.0537;score_B=113.926;score_UC=21.4726]
17	65970054	65970055	3	6.48512	-	[score_CL=6.48512;score_E=101.618;score_B=95.4338;score_UC=6.48512]
17	65970053	65970054	3	13.1845	-	[score_CL=13.1845;score_E=81.1271;score_B=86.5757;score_UC=13.1845]
17	65970052	65970053	3	5.68256	-	[score_CL=5.68256;score_E=87.7685;score_B=78.2137;score_UC=5.68256]
17	65970051	65970052	3	4.83273	-	[score_CL=4.83273;score_E=84.6669;score_B=72.8676;score_UC=4.83273]
17	65970050	65970051	3	8.28197	-	[score_CL=8.28197;score_E=94.1738;score_B=101.224;score_UC=8.28197]
17	65970049	65970050	3	32.0686	-	[score_CL=32.0686;score_E=97.5279;score_B=129.596;score_UC=32.0686]
17	65970048	65970049	3	32.0712	-	[score_CL=32.0712;score_E=97.9644;score_B=130.036;score_UC=32.0712]
17	65970047	65970048	3	10.0904	-	[score_CL=10.0904;score_E=87.7934;score_B=97.8825;score_UC=10.0904]
17	65970038	65970039	3	10.6136	-	[score_CL=10.6136;score_E=84.5107;score_B=89.2683;score_UC=10.6136]
17	65970037	65970038	3	16.8684	-	[score_CL=16.8684;score_E=78.1476;score_B=94.4863;score_UC=16.8684]
17	65970026	65970027	3	6.75328	-	[score_CL=6.75328;score_E=85.3564;score_B=83.6083;score_UC=6.75328]
17	65970025	65970026	3	20.9965	-	[score_CL=20.9965;score_E=71.7526;score_B=92.7415;score_UC=20.9965]
17	65969938	65969939	3	0.292563	-	[score_CL=0.292563;score_E=37.3709;score_B=27.5441;score_UC=0.292563]
17	65969541	65969542	3	4.1661	-	[score_CL=4.1661;score_E=111.366;score_B=108.76;score_UC=4.1661]
17	65969538	65969539	3	7.98964	-	[score_CL=7.98964;score_E=118.076;score_B=119.174;score_UC=7.98964]
17	65969537	65969538	3	4.07943	-	[score_CL=4.07943;score_E=130.781;score_B=117.486;score_UC=4.07943]
17	65969536	65969537	3	5.16917	-	[score_CL=5.16917;score_E=128.404;score_B=118.354;score_UC=5.16917]
17	65969535	65969536	3	7.64618	-	[score_CL=7.64618;score_E=142.165;score_B=142.683;score_UC=7.64618]
17	65969534	65969535	3	26.6291	-	[score_CL=26.6291;score_E=145.37;score_B=171.999;score_UC=26.6291]
17	65969533	65969534	3	23.422	-	[score_CL=23.422;score_E=137.305;score_B=160.727;score_UC=23.422]
17	65969526	65969527	3	0.512981	-	[score_CL=0.512981;score_E=127.3;score_B=114.423;score_UC=0.512981]
17	65969525	65969526	3	0.65164	-	[score_CL=0.65164;score_E=130.67;score_B=115.489;score_UC=0.65164]
17	65969524	65969525	3	0.773843	-	[score_CL=0.773843;score_E=131.51;score_B=116.471;score_UC=0.773843]
17	65969523	65969524	3	0.862844	-	[score_CL=0.862844;score_E=143.474;score_B=126.387;score_UC=0.862844]
17	65969522	65969523	3	10.3192	-	[score_CL=10.3192;score_E=128.053;score_B=136.388;score_UC=10.3192]
17	65969514	65969515	3	12.573	-	[score_CL=12.573;score_E=152.871;score_B=162.745;score_UC=12.573]
17	65969513	65969514	3	21.3514	-	[score_CL=21.3514;score_E=145.942;score_B=167.286;score_UC=21.3514]
17	65969509	65969510	3	30.0075	-	[score_CL=30.0075;score_E=156.564;score_B=186.572;score_UC=30.0075]
17	65969508	65969509	3	39.7524	-	[score_CL=39.7524;score_E=176.422;score_B=216.174;score_UC=39.7524]
17	65969507	65969508	3	45.8993	-	[score_CL=45.8993;score_E=176.85;score_B=222.749;score_UC=45.8993]
17	65969506	65969507	3	22.0128	-	[score_CL=22.0128;score_E=157.15;score_B=179.163;score_UC=22.0128]
17	65969477	65969478	3	0.961198	-	[score_CL=0.961198;score_E=170.566;score_B=163.811;score_UC=0.961198]
17	65969476	65969477	3	23.7439	-	[score_CL=23.7439;score_E=163.298;score_B=187.04;score_UC=23.7439]
17	65969475	65969476	3	11.7841	-	[score_CL=11.7841;score_E=190.13;score_B=201.914;score_UC=11.7841]
17	65969474	65969475	3	39.2815	-	[score_CL=39.2815;score_E=182.851;score_B=222.133;score_UC=39.2815]
17	65969473	65969474	3	68.1644	-	[score_CL=68.1644;score_E=190.422;score_B=258.587;score_UC=68.1644]
17	65969472	65969473	3	33.0722	-	[score_CL=33.0722;score_E=178.134;score_B=211.207;score_UC=33.0722]
17	65969471	65969472	3	8.11866	-	[score_CL=8.11866;score_E=178.09;score_B=185.668;score_UC=8.11866]
17	65969470	65969471	3	7.91799	-	[score_CL=7.91799;score_E=160.191;score_B=158.702;score_UC=7.91799]
17	65969469	65969470	3	0.589807	-	[score_CL=0.589807;score_E=163.334;score_B=148.594;score_UC=0.589807]
17	65969461	65969462	3	13.4252	-	[score_CL=13.4252;score_E=171.349;score_B=184.37;score_UC=13.4252]
17	65969460	65969461	3	24.1308	-	[score_CL=24.1308;score_E=164.317;score_B=188.447;score_UC=24.1308]
17	65969458	65969459	3	30.542	-	[score_CL=30.542;score_E=161.584;score_B=192.126;score_UC=30.542]
17	65969457	65969458	3	10.9562	-	[score_CL=10.9562;score_E=189.984;score_B=200.895;score_UC=10.9562]
17	65969456	65969457	3	22.9985	-	[score_CL=22.9985;score_E=181.547;score_B=204.526;score_UC=22.9985]
17	65969455	65969456	3	23.1354	-	[score_CL=23.1354;score_E=189.663;score_B=212.798;score_UC=23.1354]
17	65969454	65969455	3	31.9418	-	[score_CL=31.9418;score_E=168.927;score_B=200.869;score_UC=31.9418]
17	65969060	65969061	3	5.64153	-	[score_CL=5.64153;score_E=37.2519;score_B=32.7254;score_UC=5.64153]
17	65969059	65969060	3	4.79106	-	[score_CL=4.79106;score_E=43.3081;score_B=34.4724;score_UC=4.79106]
17	65969058	65969059	3	6.96598	-	[score_CL=6.96598;score_E=36.604;score_B=35.2422;score_UC=6.96598]
17	65968954	65968955	3	0.524361	-	[score_CL=0.524361;score_E=34.3061;score_B=23.8357;score_UC=0.524361]
17	65968814	65968815	3	1.39934	-	[score_CL=1.39934;score_E=61.1062;score_B=48.3768;score_UC=1.39934]
17	65968813	65968814	3	17.1642	-	[score_CL=17.1642;score_E=62.8226;score_B=79.9688;score_UC=17.1642]
17	65968812	65968813	3	25.3176	-	[score_CL=25.3176;score_E=77.0606;score_B=102.378;score_UC=25.3176]
17	65968811	65968812	3	33.1982	-	[score_CL=33.1982;score_E=67.4697;score_B=100.668;score_UC=33.1982]
17	65968810	65968811	3	7.67917	-	[score_CL=7.67917;score_E=60.0825;score_B=67.7557;score_UC=7.67917]
17	65968804	65968805	3	11.4532	-	[score_CL=11.4532;score_E=60.9736;score_B=72.0947;score_UC=11.4532]
17	65968803	65968804	3	26.771	-	[score_CL=26.771;score_E=65.8324;score_B=92.6034;score_UC=26.771]
17	65968802	65968803	3	26.9751	-	[score_CL=26.9751;score_E=59.5011;score_B=86.4762;score_UC=26.9751]
17	65968581	65968582	3	1.24634	-	[score_CL=1.24634;score_E=34.9627;score_B=23.4175;score_UC=1.24634]
17	65968580	65968581	3	2.21346	-	[score_CL=2.21346;score_E=32.1589;score_B=24.4573;score_UC=2.21346]
17	65968577	65968578	3	3.29314	-	[score_CL=3.29314;score_E=37.1246;score_B=28.1811;score_UC=3.29314]
17	65968576	65968577	3	4.61783	-	[score_CL=4.61783;score_E=39.3459;score_B=30.6796;score_UC=4.61783]
17	65968575	65968576	3	5.21737	-	[score_CL=5.21737;score_E=36.2398;score_B=31.203;score_UC=5.21737]
17	65968559	65968560	3	1.61146	-	[score_CL=1.61146;score_E=35.2938;score_B=24.6381;score_UC=1.61146]
17	65968558	65968559	3	1.59028	-	[score_CL=1.59028;score_E=35.4559;score_B=24.6571;score_UC=1.59028]
17	65968552	65968553	3	5.58748	-	[score_CL=5.58748;score_E=38.6954;score_B=39.0153;score_UC=5.58748]
17	65968551	65968552	3	11.3071	-	[score_CL=11.3071;score_E=37.4665;score_B=44.7536;score_UC=11.3071]
17	65968536	65968537	3	1.93302	-	[score_CL=1.93302;score_E=34.2778;score_B=25.6655;score_UC=1.93302]
17	65968535	65968536	3	1.01903	-	[score_CL=1.01903;score_E=40.0921;score_B=24.7994;score_UC=1.01903]
17	65968534	65968535	3	0.724049	-	[score_CL=0.724049;score_E=39.96;score_B=23.8525;score_UC=0.724049]
17	65968533	65968534	3	0.754405	-	[score_CL=0.754405;score_E=40.029;score_B=23.9698;score_UC=0.754405]
17	65968532	65968533	3	1.16533	-	[score_CL=1.16533;score_E=49.33;score_B=36.8158;score_UC=1.16533]
17	65968531	65968532	3	13.9386	-	[score_CL=13.9386;score_E=41.858;score_B=55.2596;score_UC=13.9386]
17	65968530	65968531	3	11.9909	-	[score_CL=11.9909;score_E=41.8719;score_B=53.3188;score_UC=11.9909]
17	65968529	65968530	3	0.748795	-	[score_CL=0.748795;score_E=47.3098;score_B=34.4183;score_UC=0.748795]
17	65968318	65968319	3	4.80225	-	[score_CL=4.80225;score_E=57.9991;score_B=51.2344;score_UC=4.80225]
17	65968317	65968318	3	12.3521	-	[score_CL=12.3521;score_E=50.905;score_B=58.7721;score_UC=12.3521]
17	65968316	65968317	3	1.26555	-	[score_CL=1.26555;score_E=60.7672;score_B=47.2355;score_UC=1.26555]
17	65967842	65967843	3	3.25732	-	[score_CL=3.25732;score_E=31.5342;score_B=33.2565;score_UC=3.25732]
17	65967841	65967842	3	13.0078	-	[score_CL=13.0078;score_E=31.0573;score_B=44.0436;score_UC=13.0078]
17	65967840	65967841	3	9.8336	-	[score_CL=9.8336;score_E=31.0578;score_B=40.8708;score_UC=9.8336]
17	65967837	65967838	3	0.523445	-	[score_CL=0.523445;score_E=33.2693;score_B=25.6432;score_UC=0.523445]
17	65967836	65967837	3	7.24067	-	[score_CL=7.24067;score_E=31.1609;score_B=33.8765;score_UC=7.24067]
17	65967835	65967836	3	6.47441	-	[score_CL=6.47441;score_E=31.1667;score_B=33.2123;score_UC=6.47441]
17	65967824	65967825	3	5.70548	-	[score_CL=5.70548;score_E=32.9518;score_B=30.8991;score_UC=5.70548]
17	65967823	65967824	3	4.54425	-	[score_CL=4.54425;score_E=33.4274;score_B=29.8098;score_UC=4.54425]
17	65967815	65967816	3	4.57579	-	[score_CL=4.57579;score_E=33.0107;score_B=28.8417;score_UC=4.57579]
17	65967814	65967815	3	3.00351	-	[score_CL=3.00351;score_E=37.0823;score_B=27.3719;score_UC=3.00351]
17	65967813	65967814	3	2.15225	-	[score_CL=2.15225;score_E=36.0929;score_B=24.9249;score_UC=2.15225]
17	65967555	65967556	3	6.72759	-	[score_CL=6.72759;score_E=100.627;score_B=97.8414;score_UC=6.72759]
17	65967554	65967555	3	7.24349	-	[score_CL=7.24349;score_E=106.217;score_B=99.604;score_UC=7.24349]
17	65967553	65967554	3	5.84247	-	[score_CL=5.84247;score_E=115.67;score_B=105.682;score_UC=5.84247]
17	65967552	65967553	3	13.805	-	[score_CL=13.805;score_E=111.911;score_B=118.245;score_UC=13.805]
17	65967551	65967552	3	12.182	-	[score_CL=12.182;score_E=117.595;score_B=120.203;score_UC=12.182]
17	65967550	65967551	3	9.70894	-	[score_CL=9.70894;score_E=107.478;score_B=109.523;score_UC=9.70894]
17	65967549	65967550	3	0.573791	-	[score_CL=0.573791;score_E=108.528;score_B=93.766;score_UC=0.573791]
17	65967545	65967546	3	0.509532	-	[score_CL=0.509532;score_E=114.781;score_B=100.679;score_UC=0.509532]
17	65967544	65967545	3	16.2334	-	[score_CL=16.2334;score_E=110.252;score_B=125.099;score_UC=16.2334]
17	65967543	65967544	3	14.3298	-	[score_CL=14.3298;score_E=112.38;score_B=123.491;score_UC=14.3298]
17	65967542	65967543	3	0.849363	-	[score_CL=0.849363;score_E=113.449;score_B=99.258;score_UC=0.849363]
17	65967479	65967480	3	2.99052	-	[score_CL=2.99052;score_E=78.1761;score_B=67.8624;score_UC=2.99052]
17	65967478	65967479	3	6.93151	-	[score_CL=6.93151;score_E=71.2672;score_B=71.1677;score_UC=6.93151]
17	65966886	65966887	3	0.150886	-	[score_CL=0.150886;score_E=38.6594;score_B=27.8844;score_UC=0.150886]
17	65966868	65966869	3	5.65978	-	[score_CL=5.65978;score_E=38.2498;score_B=37.8408;score_UC=5.65978]
17	65966580	65966581	3	1.37133	-	[score_CL=1.37133;score_E=38.4633;score_B=25.5753;score_UC=1.37133]
17	65966579	65966580	3	2.91547	-	[score_CL=2.91547;score_E=39.3266;score_B=28.1306;score_UC=2.91547]
17	65966578	65966579	3	3.69965	-	[score_CL=3.69965;score_E=35.7098;score_B=29.0164;score_UC=3.69965]
17	65966546	65966547	3	1.22328	-	[score_CL=1.22328;score_E=53.4551;score_B=39.8303;score_UC=1.22328]
17	65966545	65966546	3	14.033	-	[score_CL=14.033;score_E=54.7621;score_B=65.1664;score_UC=14.033]
17	65966544	65966545	3	17.9043	-	[score_CL=17.9043;score_E=56.9118;score_B=73.4998;score_UC=17.9043]
17	65966543	65966544	3	10.1069	-	[score_CL=10.1069;score_E=72.8725;score_B=72.0643;score_UC=10.1069]
17	65966542	65966543	3	20.0184	-	[score_CL=20.0184;score_E=61.434;score_B=81.4322;score_UC=20.0184]
17	65966541	65966542	3	21.2282	-	[score_CL=21.2282;score_E=59.9939;score_B=81.0173;score_UC=21.2282]
17	65966540	65966541	3	5.62455	-	[score_CL=5.62455;score_E=55.8273;score_B=52.5461;score_UC=5.62455]
17	65966539	65966540	3	0.273404	-	[score_CL=0.273404;score_E=49.4449;score_B=30.9528;score_UC=0.273404]
17	65966538	65966539	3	0.39048	-	[score_CL=0.39048;score_E=38.4834;score_B=26.3159;score_UC=0.39048]
17	65966530	65966531	3	1.79945	-	[score_CL=1.79945;score_E=36.1932;score_B=28.9491;score_UC=1.79945]
17	65966524	65966525	3	5.30559	-	[score_CL=5.30559;score_E=44.8393;score_B=39.1294;score_UC=5.30559]
17	65966523	65966524	3	7.92091	-	[score_CL=7.92091;score_E=61.5467;score_B=57.4236;score_UC=7.92091]
17	65966522	65966523	3	21.0156	-	[score_CL=21.0156;score_E=56.622;score_B=77.5612;score_UC=21.0156]
17	65966521	65966522	3	15.7288	-	[score_CL=15.7288;score_E=56.2836;score_B=71.4623;score_UC=15.7288]
17	65966520	65966521	3	2.07063	-	[score_CL=2.07063;score_E=55.4598;score_B=43.055;score_UC=2.07063]
17	65966519	65966520	3	0.095594	-	[score_CL=0.095594;score_E=44.1073;score_B=27.5031;score_UC=0.095594]
17	65966264	65966265	3	0.243386	-	[score_CL=0.243386;score_E=93.13;score_B=83.4996;score_UC=0.243386]
17	65966263	65966264	3	21.6091	-	[score_CL=21.6091;score_E=84.0608;score_B=105.658;score_UC=21.6091]
17	65966262	65966263	3	10.4128	-	[score_CL=10.4128;score_E=92.1906;score_B=99.1034;score_UC=10.4128]
17	65966260	65966261	3	2.93406	-	[score_CL=2.93406;score_E=73.4848;score_B=68.4535;score_UC=2.93406]
17	65966249	65966250	3	0.517627	-	[score_CL=0.517627;score_E=75.2229;score_B=65.7731;score_UC=0.517627]
17	65966237	65966238	3	3.44994	-	[score_CL=3.44994;score_E=83.1001;score_B=73.8099;score_UC=3.44994]
17	65966236	65966237	3	5.2971	-	[score_CL=5.2971;score_E=99.998;score_B=101.824;score_UC=5.2971]
17	65966235	65966236	3	30.8703	-	[score_CL=30.8703;score_E=93.2546;score_B=124.125;score_UC=30.8703]
17	65966234	65966235	3	12.1179	-	[score_CL=12.1179;score_E=95.1017;score_B=107.219;score_UC=12.1179]
17	65966230	65966231	3	6.30034	-	[score_CL=6.30034;score_E=75.6261;score_B=77.2601;score_UC=6.30034]
17	65966226	65966227	3	3.20564	-	[score_CL=3.20564;score_E=95.9237;score_B=99.0684;score_UC=3.20564]
17	65966225	65966226	3	33.7722	-	[score_CL=33.7722;score_E=98.9425;score_B=132.715;score_UC=33.7722]
17	65966224	65966225	3	41.1999	-	[score_CL=41.1999;score_E=114.805;score_B=156.005;score_UC=41.1999]
17	65966223	65966224	3	54.9644	-	[score_CL=54.9644;score_E=114.681;score_B=169.646;score_UC=54.9644]
17	65966222	65966223	3	28.8958	-	[score_CL=28.8958;score_E=94.0279;score_B=122.924;score_UC=28.8958]
17	65966213	65966214	3	12.1889	-	[score_CL=12.1889;score_E=93.6916;score_B=104.142;score_UC=12.1889]
17	65966212	65966213	3	23.0837	-	[score_CL=23.0837;score_E=90.9203;score_B=113.86;score_UC=23.0837]
17	65966211	65966212	3	5.7089	-	[score_CL=5.7089;score_E=92.0082;score_B=91.4888;score_UC=5.7089]
17	65966200	65966201	3	4.06336	-	[score_CL=4.06336;score_E=71.6138;score_B=67.0698;score_UC=4.06336]
17	65966199	65966200	3	0.816452	-	[score_CL=0.816452;score_E=98.2978;score_B=81.7263;score_UC=0.816452]
17	65966198	65966199	3	19.3862	-	[score_CL=19.3862;score_E=90.1943;score_B=109.501;score_UC=19.3862]
17	65966197	65966198	3	20.4069	-	[score_CL=20.4069;score_E=87.5294;score_B=107.928;score_UC=20.4069]
17	65966085	65966086	3	10.1962	-	[score_CL=10.1962;score_E=32.7098;score_B=41.8308;score_UC=10.1962]
17	65965905	65965906	3	2.72003	-	[score_CL=2.72003;score_E=59.8421;score_B=49.6508;score_UC=2.72003]
17	65965904	65965905	3	3.3373	-	[score_CL=3.3373;score_E=58.3068;score_B=50.7686;score_UC=3.3373]
17	65965894	65965895	3	0.626053	-	[score_CL=0.626053;score_E=66.6131;score_B=52.2615;score_UC=0.626053]
17	65965893	65965894	3	2.18423	-	[score_CL=2.18423;score_E=73.471;score_B=60.3132;score_UC=2.18423]
17	65965892	65965893	3	8.1641	-	[score_CL=8.1641;score_E=63.7465;score_B=66.8636;score_UC=8.1641]
17	65965888	65965889	3	4.8847	-	[score_CL=4.8847;score_E=65.1556;score_B=62.7263;score_UC=4.8847]
17	65965887	65965888	3	0.866104	-	[score_CL=0.866104;score_E=73.5925;score_B=59.3385;score_UC=0.866104]
17	65965885	65965886	3	4.87873	-	[score_CL=4.87873;score_E=75.6664;score_B=69.0806;score_UC=4.87873]
17	65965884	65965885	3	8.88237	-	[score_CL=8.88237;score_E=78.25;score_B=75.424;score_UC=8.88237]
17	65965883	65965884	3	6.86537	-	[score_CL=6.86537;score_E=76.2131;score_B=73.6072;score_UC=6.86537]
17	65965842	65965843	3	2.95207	-	[score_CL=2.95207;score_E=103.102;score_B=98.106;score_UC=2.95207]
17	65965836	65965837	3	1.73039	-	[score_CL=1.73039;score_E=112.976;score_B=102.677;score_UC=1.73039]
17	65965835	65965836	3	1.53119	-	[score_CL=1.53119;score_E=116.099;score_B=103.654;score_UC=1.53119]
17	65965828	65965829	3	4.40341	-	[score_CL=4.40341;score_E=133.468;score_B=125.926;score_UC=4.40341]
17	65965827	65965828	3	12.5978	-	[score_CL=12.5978;score_E=126.527;score_B=135.357;score_UC=12.5978]
17	65965826	65965827	3	0.978747	-	[score_CL=0.978747;score_E=139.533;score_B=124.715;score_UC=0.978747]
17	65965805	65965806	3	13.202	-	[score_CL=13.202;score_E=162.001;score_B=171.979;score_UC=13.202]
17	65965804	65965805	3	12.0497	-	[score_CL=12.0497;score_E=168.621;score_B=172.472;score_UC=12.0497]
17	65965803	65965804	3	4.11317	-	[score_CL=4.11317;score_E=175.898;score_B=162.384;score_UC=4.11317]
17	65965802	65965803	3	8.17684	-	[score_CL=8.17684;score_E=163.788;score_B=160.454;score_UC=8.17684]
17	65965801	65965802	3	5.6233	-	[score_CL=5.6233;score_E=169.484;score_B=159.686;score_UC=5.6233]
17	65965800	65965801	3	5.06722	-	[score_CL=5.06722;score_E=168.017;score_B=157.621;score_UC=5.06722]
17	65965799	65965800	3	4.57196	-	[score_CL=4.57196;score_E=163.967;score_B=157.209;score_UC=4.57196]
17	65965787	65965788	3	0.75046	-	[score_CL=0.75046;score_E=190.556;score_B=176.135;score_UC=0.75046]
17	65965786	65965787	3	13.4531	-	[score_CL=13.4531;score_E=195.622;score_B=208.85;score_UC=13.4531]
17	65965785	65965786	3	25.9284	-	[score_CL=25.9284;score_E=188.484;score_B=214.412;score_UC=25.9284]
17	65965779	65965780	3	7.86094	-	[score_CL=7.86094;score_E=192.728;score_B=193.508;score_UC=7.86094]
17	65965778	65965779	3	21.596	-	[score_CL=21.596;score_E=187.361;score_B=208.244;score_UC=21.596]
17	65965777	65965778	3	8.23831	-	[score_CL=8.23831;score_E=191.75;score_B=191.841;score_UC=8.23831]
17	65965776	65965777	3	2.51044	-	[score_CL=2.51044;score_E=185.78;score_B=169.577;score_UC=2.51044]
17	65965775	65965776	3	3.44853	-	[score_CL=3.44853;score_E=170.48;score_B=163.511;score_UC=3.44853]
17	65965771	65965772	3	2.0682	-	[score_CL=2.0682;score_E=172.447;score_B=160.333;score_UC=2.0682]
17	65965770	65965771	3	7.21097	-	[score_CL=7.21097;score_E=162.787;score_B=164.037;score_UC=7.21097]
17	65965767	65965768	3	5.29251	-	[score_CL=5.29251;score_E=158.488;score_B=155.759;score_UC=5.29251]
17	65965766	65965767	3	2.19988	-	[score_CL=2.19988;score_E=162.944;score_B=151.135;score_UC=2.19988]
17	65951136	65951137	3	1.1921	-	[score_CL=1.1921;score_E=36.4721;score_B=24.9508;score_UC=1.1921]
17	65951135	65951136	3	1.21114	-	[score_CL=1.21114;score_E=36.3518;score_B=24.9711;score_UC=1.21114]
17	65948761	65948762	3	0.756231	-	[score_CL=0.756231;score_E=40.5874;score_B=26.3226;score_UC=0.756231]
17	65948760	65948761	3	3.95509	-	[score_CL=3.95509;score_E=43.4257;score_B=34.0174;score_UC=3.95509]
17	65948759	65948760	3	8.24717	-	[score_CL=8.24717;score_E=42.6135;score_B=39.4906;score_UC=8.24717]
17	65948758	65948759	3	6.18767	-	[score_CL=6.18767;score_E=50.8119;score_B=46.151;score_UC=6.18767]
17	65948757	65948758	3	13.9617	-	[score_CL=13.9617;score_E=41.8722;score_B=50.7789;score_UC=13.9617]
17	65948756	65948757	3	3.10009	-	[score_CL=3.10009;score_E=45.7123;score_B=38.7712;score_UC=3.10009]
17	65946282	65946283	3	5.83256	-	[score_CL=5.83256;score_E=46.778;score_B=43.1098;score_UC=5.83256]
17	65946281	65946282	3	4.60625	-	[score_CL=4.60625;score_E=48.8829;score_B=41.9526;score_UC=4.60625]
17	65946268	65946269	3	4.69841	-	[score_CL=4.69841;score_E=49.946;score_B=43.093;score_UC=4.69841]
17	65946267	65946268	3	6.58342	-	[score_CL=6.58342;score_E=49.9331;score_B=45.0218;score_UC=6.58342]
17	65946266	65946267	3	2.73775	-	[score_CL=2.73775;score_E=51.514;score_B=40.7111;score_UC=2.73775]
17	65926228	65926229	3	1.73881	-	[score_CL=1.73881;score_E=74.4014;score_B=67.084;score_UC=1.73881]
17	65926179	65926180	3	10.9998	-	[score_CL=10.9998;score_E=147.728;score_B=153.361;score_UC=10.9998]
17	65926178	65926179	3	12.921	-	[score_CL=12.921;score_E=166.222;score_B=174.317;score_UC=12.921]
17	65926177	65926178	3	24.534	-	[score_CL=24.534;score_E=168.01;score_B=192.544;score_UC=24.534]
17	65926176	65926177	3	29.4864	-	[score_CL=29.4864;score_E=174.1;score_B=203.587;score_UC=29.4864]
17	65926175	65926176	3	31.9444	-	[score_CL=31.9444;score_E=172.793;score_B=204.737;score_UC=31.9444]
17	65926174	65926175	3	19.912	-	[score_CL=19.912;score_E=168.891;score_B=188.803;score_UC=19.912]
17	65926173	65926174	3	15.9117	-	[score_CL=15.9117;score_E=172.724;score_B=188.587;score_UC=15.9117]
17	65926172	65926173	3	28.2985	-	[score_CL=28.2985;score_E=169.346;score_B=197.645;score_UC=28.2985]
17	65926171	65926172	3	26.1252	-	[score_CL=26.1252;score_E=167.293;score_B=193.418;score_UC=26.1252]
17	65926170	65926171	3	15.6094	-	[score_CL=15.6094;score_E=171.687;score_B=187.296;score_UC=15.6094]
17	65926169	65926170	3	40.5892	-	[score_CL=40.5892;score_E=157.259;score_B=197.848;score_UC=40.5892]
17	65926168	65926169	3	10.3045	-	[score_CL=10.3045;score_E=149.97;score_B=160.274;score_UC=10.3045]
17	65926164	65926165	3	5.93401	-	[score_CL=5.93401;score_E=139.199;score_B=134.709;score_UC=5.93401]
17	65926163	65926164	3	10.883	-	[score_CL=10.883;score_E=144.791;score_B=145.246;score_UC=10.883]
17	65926162	65926163	3	11.8039	-	[score_CL=11.8039;score_E=139;score_B=144.353;score_UC=11.8039]
17	65926161	65926162	3	1.76312	-	[score_CL=1.76312;score_E=140.618;score_B=127.958;score_UC=1.76312]
17	65926136	65926137	3	3.36168	-	[score_CL=3.36168;score_E=99.4197;score_B=95.0437;score_UC=3.36168]
17	65926010	65926011	3	4.61712	-	[score_CL=4.61712;score_E=176.66;score_B=174.909;score_UC=4.61712]
17	65925999	65926000	3	5.8598	-	[score_CL=5.8598;score_E=208.594;score_B=203.961;score_UC=5.8598]
17	65925998	65925999	3	15.1246	-	[score_CL=15.1246;score_E=217.41;score_B=226.417;score_UC=15.1246]
17	65925997	65925998	3	17.4019	-	[score_CL=17.4019;score_E=217.288;score_B=230.532;score_UC=17.4019]
17	65925996	65925997	3	6.84088	-	[score_CL=6.84088;score_E=220.586;score_B=212.915;score_UC=6.84088]
17	65925995	65925996	3	6.54721	-	[score_CL=6.54721;score_E=207.555;score_B=201.539;score_UC=6.54721]
17	65925994	65925995	3	2.92582	-	[score_CL=2.92582;score_E=228.015;score_B=223.653;score_UC=2.92582]
17	65925993	65925994	3	29.4906	-	[score_CL=29.4906;score_E=222.882;score_B=252.373;score_UC=29.4906]
17	65925992	65925993	3	65.8083	-	[score_CL=65.8083;score_E=239.996;score_B=305.804;score_UC=65.8083]
17	65925991	65925992	3	86.6848	-	[score_CL=86.6848;score_E=240.807;score_B=327.492;score_UC=86.6848]
17	65925990	65925991	3	59.0231	-	[score_CL=59.0231;score_E=241.56;score_B=300.583;score_UC=59.0231]
17	65925989	65925990	3	83.0516	-	[score_CL=83.0516;score_E=242.254;score_B=325.306;score_UC=83.0516]
17	65925988	65925989	3	54.9957	-	[score_CL=54.9957;score_E=222.368;score_B=277.364;score_UC=54.9957]
17	65925985	65925986	3	12.5661	-	[score_CL=12.5661;score_E=225.33;score_B=237.896;score_UC=12.5661]
17	65925984	65925985	3	47.0441	-	[score_CL=47.0441;score_E=238.179;score_B=285.223;score_UC=47.0441]
17	65925983	65925984	3	36.3593	-	[score_CL=36.3593;score_E=237.023;score_B=273.382;score_UC=36.3593]
17	65925982	65925983	3	12.3689	-	[score_CL=12.3689;score_E=224.934;score_B=237.303;score_UC=12.3689]
17	65925979	65925980	3	12.5262	-	[score_CL=12.5262;score_E=219.945;score_B=228.613;score_UC=12.5262]
17	65925978	65925979	3	13.7441	-	[score_CL=13.7441;score_E=239.266;score_B=248.609;score_UC=13.7441]
17	65925977	65925978	3	24.1337	-	[score_CL=24.1337;score_E=240.498;score_B=264.631;score_UC=24.1337]
17	65925976	65925977	3	32.4153	-	[score_CL=32.4153;score_E=239.092;score_B=271.507;score_UC=32.4153]
17	65925975	65925976	3	13.7067	-	[score_CL=13.7067;score_E=239.152;score_B=252.853;score_UC=13.7067]
17	65925974	65925975	3	13.881	-	[score_CL=13.881;score_E=240.096;score_B=252.552;score_UC=13.881]
17	65925973	65925974	3	27.2581	-	[score_CL=27.2581;score_E=219.685;score_B=246.943;score_UC=27.2581]
17	65925965	65925966	3	13.8724	-	[score_CL=13.8724;score_E=202.008;score_B=215.828;score_UC=13.8724]
17	65925802	65925803	3	5.98972	-	[score_CL=5.98972;score_E=76.6272;score_B=72.0744;score_UC=5.98972]
17	65925801	65925802	3	7.18874	-	[score_CL=7.18874;score_E=74.9375;score_B=73.3564;score_UC=7.18874]
17	65925786	65925787	3	2.18976	-	[score_CL=2.18976;score_E=76.7544;score_B=64.4056;score_UC=2.18976]
17	65925785	65925786	3	4.15394	-	[score_CL=4.15394;score_E=83.1973;score_B=72.7672;score_UC=4.15394]
17	65925784	65925785	3	10.3914	-	[score_CL=10.3914;score_E=78.4844;score_B=79.6228;score_UC=10.3914]
17	65925783	65925784	3	5.51101	-	[score_CL=5.51101;score_E=81.7042;score_B=74.4254;score_UC=5.51101]
17	65925782	65925783	3	1.7965	-	[score_CL=1.7965;score_E=77.5737;score_B=64.9854;score_UC=1.7965]
17	65925523	65925524	3	0.935144	-	[score_CL=0.935144;score_E=218.323;score_B=209.46;score_UC=0.935144]
17	65925519	65925520	3	16.4259	-	[score_CL=16.4259;score_E=232.219;score_B=248.645;score_UC=16.4259]
17	65925518	65925519	3	30.3087	-	[score_CL=30.3087;score_E=246.857;score_B=277.166;score_UC=30.3087]
17	65925517	65925518	3	23.9014	-	[score_CL=23.9014;score_E=248.023;score_B=271.924;score_UC=23.9014]
17	65925516	65925517	3	38.3308	-	[score_CL=38.3308;score_E=246.262;score_B=284.593;score_UC=38.3308]
17	65925515	65925516	3	154.71	-	[score_CL=154.71;score_E=244.494;score_B=399.204;score_UC=154.71]
17	65925514	65925515	3	119.251	-	[score_CL=119.251;score_E=242.69;score_B=361.941;score_UC=119.251]
17	65925513	65925514	3	88.4132	-	[score_CL=88.4132;score_E=240.862;score_B=329.275;score_UC=88.4132]
17	65925512	65925513	3	83.7892	-	[score_CL=83.7892;score_E=239.01;score_B=322.799;score_UC=83.7892]
17	65925511	65925512	3	36.3938	-	[score_CL=36.3938;score_E=229.935;score_B=266.329;score_UC=36.3938]
17	65925510	65925511	3	13.3222	-	[score_CL=13.3222;score_E=224.037;score_B=237.359;score_UC=13.3222]
17	65925509	65925510	3	9.32013	-	[score_CL=9.32013;score_E=227.432;score_B=229.683;score_UC=9.32013]
17	65925508	65925509	3	25.8793	-	[score_CL=25.8793;score_E=221.476;score_B=247.355;score_UC=25.8793]
17	65925507	65925508	3	26.007	-	[score_CL=26.007;score_E=224.303;score_B=250.31;score_UC=26.007]
17	65925506	65925507	3	15.4058	-	[score_CL=15.4058;score_E=227.157;score_B=242.408;score_UC=15.4058]
17	65925505	65925506	3	21.5988	-	[score_CL=21.5988;score_E=215.305;score_B=236.132;score_UC=21.5988]
17	65925504	65925505	3	14.2089	-	[score_CL=14.2089;score_E=202.84;score_B=216.499;score_UC=14.2089]
17	65925500	65925501	3	1.02754	-	[score_CL=1.02754;score_E=178.139;score_B=166.996;score_UC=1.02754]
17	65925499	65925500	3	0.824935	-	[score_CL=0.824935;score_E=183.324;score_B=165.714;score_UC=0.824935]
17	65925498	65925499	3	2.04323	-	[score_CL=2.04323;score_E=172.996;score_B=164.663;score_UC=2.04323]
17	65925359	65925360	3	9.89923	-	[score_CL=9.89923;score_E=53.1976;score_B=56.6282;score_UC=9.89923]
17	65925358	65925359	3	11.6157	-	[score_CL=11.6157;score_E=53.3083;score_B=58.3675;score_UC=11.6157]
17	65925357	65925358	3	1.6744	-	[score_CL=1.6744;score_E=56.7521;score_B=43.9269;score_UC=1.6744]
17	65925165	65925166	3	5.86214	-	[score_CL=5.86214;score_E=77.3265;score_B=77.8986;score_UC=5.86214]
17	65925001	65925002	3	1.32486	-	[score_CL=1.32486;score_E=386.64;score_B=378.574;score_UC=1.32486]
17	65924980	65924981	3	51.7107	-	[score_CL=51.7107;score_E=419.534;score_B=471.245;score_UC=51.7107]
17	65924979	65924980	3	101.741	-	[score_CL=101.741;score_E=438.832;score_B=540.573;score_UC=101.741]
17	65924978	65924979	3	175.592	-	[score_CL=175.592;score_E=438.857;score_B=614.449;score_UC=175.592]
17	65924977	65924978	3	84.2151	-	[score_CL=84.2151;score_E=438.833;score_B=523.048;score_UC=84.2151]
17	65924976	65924977	3	94.2345	-	[score_CL=94.2345;score_E=438.758;score_B=532.993;score_UC=94.2345]
17	65924975	65924976	3	95.4976	-	[score_CL=95.4976;score_E=438.633;score_B=534.131;score_UC=95.4976]
17	65924974	65924975	3	52.7201	-	[score_CL=52.7201;score_E=420.501;score_B=473.221;score_UC=52.7201]
17	65924973	65924974	3	2.4833	-	[score_CL=2.4833;score_E=417.713;score_B=420.277;score_UC=2.4833]
17	65924971	65924972	3	29.2625	-	[score_CL=29.2625;score_E=418.41;score_B=447.672;score_UC=29.2625]
17	65924970	65924971	3	32.4305	-	[score_CL=32.4305;score_E=437.254;score_B=469.685;score_UC=32.4305]
17	65924969	65924970	3	40.636	-	[score_CL=40.636;score_E=436.827;score_B=477.463;score_UC=40.636]
17	65924968	65924969	3	61.5598	-	[score_CL=61.5598;score_E=425.431;score_B=486.991;score_UC=61.5598]
17	65924967	65924968	3	9.59337	-	[score_CL=9.59337;score_E=435.83;score_B=445.423;score_UC=9.59337]
17	65924966	65924967	3	36.0886	-	[score_CL=36.0886;score_E=418.338;score_B=454.427;score_UC=36.0886]
17	65924965	65924966	3	13.2389	-	[score_CL=13.2389;score_E=427.484;score_B=440.723;score_UC=13.2389]
17	65924964	65924965	3	13.3845	-	[score_CL=13.3845;score_E=427.955;score_B=441.34;score_UC=13.3845]
17	65924963	65924964	3	68.9951	-	[score_CL=68.9951;score_E=427.371;score_B=496.366;score_UC=68.9951]
17	65924962	65924963	3	178.268	-	[score_CL=178.268;score_E=432.434;score_B=610.702;score_UC=178.268]
17	65924961	65924962	3	146.201	-	[score_CL=146.201;score_E=431.605;score_B=577.806;score_UC=146.201]
17	65924960	65924961	3	52.1602	-	[score_CL=52.1602;score_E=430.694;score_B=482.854;score_UC=52.1602]
17	65924959	65924960	3	23.871	-	[score_CL=23.871;score_E=429.802;score_B=453.673;score_UC=23.871]
17	65924958	65924959	3	54.259	-	[score_CL=54.259;score_E=408.296;score_B=462.555;score_UC=54.259]
17	65924950	65924951	3	17.9964	-	[score_CL=17.9964;score_E=400.111;score_B=418.108;score_UC=17.9964]
17	65924949	65924950	3	39.6387	-	[score_CL=39.6387;score_E=416.448;score_B=456.087;score_UC=39.6387]
17	65924948	65924949	3	102.989	-	[score_CL=102.989;score_E=416.494;score_B=519.482;score_UC=102.989]
17	65924947	65924948	3	40.9604	-	[score_CL=40.9604;score_E=394.491;score_B=435.451;score_UC=40.9604]
17	65924927	65924928	3	13.7156	-	[score_CL=13.7156;score_E=337.676;score_B=351.33;score_UC=13.7156]
17	65924922	65924923	3	10.1356	-	[score_CL=10.1356;score_E=326.398;score_B=335.352;score_UC=10.1356]
17	65924836	65924837	3	19.323	-	[score_CL=19.323;score_E=169.835;score_B=189.158;score_UC=19.323]
17	65924833	65924834	3	9.90298	-	[score_CL=9.90298;score_E=187.766;score_B=197.653;score_UC=9.90298]
17	65924832	65924833	3	31.0721	-	[score_CL=31.0721;score_E=196.827;score_B=227.899;score_UC=31.0721]
17	65924831	65924832	3	52.0253	-	[score_CL=52.0253;score_E=205.312;score_B=257.338;score_UC=52.0253]
17	65924830	65924831	3	49.99	-	[score_CL=49.99;score_E=185.295;score_B=235.285;score_UC=49.99]
17	65924829	65924830	3	1.02697	-	[score_CL=1.02697;score_E=195.394;score_B=196.727;score_UC=1.02697]
17	65924828	65924829	3	8.1616	-	[score_CL=8.1616;score_E=183.072;score_B=181.877;score_UC=8.1616]
17	65924827	65924828	3	18.738	-	[score_CL=18.738;score_E=170.455;score_B=189.109;score_UC=18.738]
17	65924689	65924690	3	0.124178	-	[score_CL=0.124178;score_E=104.299;score_B=94.1905;score_UC=0.124178]
17	65924680	65924681	3	4.95385	-	[score_CL=4.95385;score_E=105.688;score_B=102.54;score_UC=4.95385]
17	65924679	65924680	3	1.96303	-	[score_CL=1.96303;score_E=111.704;score_B=99.4547;score_UC=1.96303]
17	65924672	65924673	3	7.79342	-	[score_CL=7.79342;score_E=102.903;score_B=107.286;score_UC=7.79342]
17	65924568	65924569	3	8.74125	-	[score_CL=8.74125;score_E=107.025;score_B=110.721;score_UC=8.74125]
17	65924567	65924568	3	23.6578	-	[score_CL=23.6578;score_E=100.778;score_B=124.341;score_UC=23.6578]
17	65924566	65924567	3	6.15194	-	[score_CL=6.15194;score_E=105.179;score_B=105.841;score_UC=6.15194]
17	65924528	65924529	3	5.74444	-	[score_CL=5.74444;score_E=98.6387;score_B=93.764;score_UC=5.74444]
17	65924527	65924528	3	14.2123	-	[score_CL=14.2123;score_E=102.474;score_B=109.661;score_UC=14.2123]
17	65924526	65924527	3	12.9624	-	[score_CL=12.9624;score_E=114.372;score_B=118.548;score_UC=12.9624]
17	65924525	65924526	3	16.5463	-	[score_CL=16.5463;score_E=112.412;score_B=123.738;score_UC=16.5463]
17	65924524	65924525	3	15.9568	-	[score_CL=15.9568;score_E=105.353;score_B=116.197;score_UC=15.9568]
17	65924523	65924524	3	5.50288	-	[score_CL=5.50288;score_E=102.555;score_B=94.5362;score_UC=5.50288]
17	65924522	65924523	3	2.68031	-	[score_CL=2.68031;score_E=91.2496;score_B=80.3747;score_UC=2.68031]
17	65924514	65924515	3	3.12724	-	[score_CL=3.12724;score_E=92.1635;score_B=81.848;score_UC=3.12724]
17	65924513	65924514	3	7.93594	-	[score_CL=7.93594;score_E=92.7267;score_B=89.2202;score_UC=7.93594]
17	65924512	65924513	3	8.05102	-	[score_CL=8.05102;score_E=97.481;score_B=91.9365;score_UC=8.05102]
17	65924511	65924512	3	8.20751	-	[score_CL=8.20751;score_E=97.3717;score_B=92.1327;score_UC=8.20751]
17	65924510	65924511	3	8.22569	-	[score_CL=8.22569;score_E=103.697;score_B=98.4333;score_UC=8.22569]
17	65924509	65924510	3	14.6281	-	[score_CL=14.6281;score_E=100.169;score_B=107.711;score_UC=14.6281]
17	65924508	65924509	3	11.4391	-	[score_CL=11.4391;score_E=94.9131;score_B=101.395;score_UC=11.4391]
17	65924298	65924299	3	6.19526	-	[score_CL=6.19526;score_E=110.843;score_B=106.874;score_UC=6.19526]
17	65924297	65924298	3	12.0776	-	[score_CL=12.0776;score_E=104.762;score_B=112.893;score_UC=12.0776]
17	65924292	65924293	3	5.11824	-	[score_CL=5.11824;score_E=99.0928;score_B=98.2731;score_UC=5.11824]
17	65924272	65924273	3	14.8092	-	[score_CL=14.8092;score_E=116.3;score_B=131.109;score_UC=14.8092]
17	65924271	65924272	3	29.6899	-	[score_CL=29.6899;score_E=127.174;score_B=156.863;score_UC=29.6899]
17	65924270	65924271	3	17.5416	-	[score_CL=17.5416;score_E=134.141;score_B=151.683;score_UC=17.5416]
17	65924269	65924270	3	23.3718	-	[score_CL=23.3718;score_E=124.539;score_B=147.753;score_UC=23.3718]
17	65924268	65924269	3	13.1575	-	[score_CL=13.1575;score_E=133.237;score_B=144.888;score_UC=13.1575]
17	65924267	65924268	3	23.6743	-	[score_CL=23.6743;score_E=126.598;score_B=150.251;score_UC=23.6743]
17	65924266	65924267	3	22.3281	-	[score_CL=22.3281;score_E=111.79;score_B=134.118;score_UC=22.3281]
17	65924101	65924102	3	8.71861	-	[score_CL=8.71861;score_E=97.3046;score_B=106.023;score_UC=8.71861]
17	65924100	65924101	3	42.4296	-	[score_CL=42.4296;score_E=106.088;score_B=148.518;score_UC=42.4296]
17	65924099	65924100	3	57.4822	-	[score_CL=57.4822;score_E=116.548;score_B=174.03;score_UC=57.4822]
17	65924098	65924099	3	22.789	-	[score_CL=22.789;score_E=116.654;score_B=139.443;score_UC=22.789]
17	65924097	65924098	3	23.8505	-	[score_CL=23.8505;score_E=108.423;score_B=132.27;score_UC=23.8505]
17	65924096	65924097	3	12.253	-	[score_CL=12.253;score_E=116.729;score_B=128.982;score_UC=12.253]
17	65924095	65924096	3	61.1577	-	[score_CL=61.1577;score_E=109.776;score_B=170.934;score_UC=61.1577]
17	65924094	65924095	3	31.6866	-	[score_CL=31.6866;score_E=102.34;score_B=134.026;score_UC=31.6866]
17	65924093	65924094	3	6.11549	-	[score_CL=6.11549;score_E=96.2066;score_B=102.254;score_UC=6.11549]
17	65924071	65924072	3	4.61429	-	[score_CL=4.61429;score_E=73.8873;score_B=72.0904;score_UC=4.61429]
17	65923844	65923845	3	0.0173198	-	[score_CL=0.0173198;score_E=126.444;score_B=116.045;score_UC=0.0173198]
17	65923842	65923843	3	26.6924	-	[score_CL=26.6924;score_E=145.745;score_B=172.437;score_UC=26.6924]
17	65923841	65923842	3	19.5453	-	[score_CL=19.5453;score_E=154.648;score_B=174.188;score_UC=19.5453]
17	65923840	65923841	3	8.92471	-	[score_CL=8.92471;score_E=165.399;score_B=163.552;score_UC=8.92471]
17	65923839	65923840	3	21.3259	-	[score_CL=21.3259;score_E=151.52;score_B=171.928;score_UC=21.3259]
17	65923838	65923839	3	16.0268	-	[score_CL=16.0268;score_E=166.217;score_B=181.93;score_UC=16.0268]
17	65923837	65923838	3	25.0386	-	[score_CL=25.0386;score_E=161.011;score_B=186.018;score_UC=25.0386]
17	65923836	65923837	3	18.5513	-	[score_CL=18.5513;score_E=155.315;score_B=173.796;score_UC=18.5513]
17	65923835	65923836	3	9.50017	-	[score_CL=9.50017;score_E=149.652;score_B=148.256;score_UC=9.50017]
17	65923834	65923835	3	4.91432	-	[score_CL=4.91432;score_E=141.303;score_B=130.761;score_UC=4.91432]
17	65923833	65923834	3	3.94888	-	[score_CL=3.94888;score_E=141.365;score_B=127.891;score_UC=3.94888]
17	65923832	65923833	3	6.94929	-	[score_CL=6.94929;score_E=147.094;score_B=140.86;score_UC=6.94929]
17	65923831	65923832	3	16.4822	-	[score_CL=16.4822;score_E=153.83;score_B=170.283;score_UC=16.4822]
17	65923830	65923831	3	29.1492	-	[score_CL=29.1492;score_E=163.214;score_B=192.363;score_UC=29.1492]
17	65923829	65923830	3	49.9652	-	[score_CL=49.9652;score_E=165.381;score_B=215.346;score_UC=49.9652]
17	65923828	65923829	3	20.8495	-	[score_CL=20.8495;score_E=154.561;score_B=175.411;score_UC=20.8495]
17	65923827	65923828	3	9.26624	-	[score_CL=9.26624;score_E=145.001;score_B=148.989;score_UC=9.26624]
17	65923813	65923814	3	24.1122	-	[score_CL=24.1122;score_E=136.223;score_B=160.334;score_UC=24.1122]
17	65923812	65923813	3	13.1451	-	[score_CL=13.1451;score_E=145.45;score_B=156.785;score_UC=13.1451]
17	65923811	65923812	3	3.40442	-	[score_CL=3.40442;score_E=137.735;score_B=128.232;score_UC=3.40442]
17	65923808	65923809	3	3.21403	-	[score_CL=3.21403;score_E=122.643;score_B=117.113;score_UC=3.21403]
17	65923807	65923808	3	0.517985	-	[score_CL=0.517985;score_E=140.762;score_B=120.601;score_UC=0.517985]
17	65923806	65923807	3	7.47983	-	[score_CL=7.47983;score_E=121.938;score_B=124.947;score_UC=7.47983]
17	65923572	65923573	3	3.37292	-	[score_CL=3.37292;score_E=113.477;score_B=103.897;score_UC=3.37292]
17	65923571	65923572	3	8.85701	-	[score_CL=8.85701;score_E=124.496;score_B=122.783;score_UC=8.85701]
17	65923570	65923571	3	19.1008	-	[score_CL=19.1008;score_E=131.243;score_B=150.344;score_UC=19.1008]
17	65923569	65923570	3	33.5833	-	[score_CL=33.5833;score_E=133.854;score_B=167.438;score_UC=33.5833]
17	65923568	65923569	3	13.829	-	[score_CL=13.829;score_E=120.484;score_B=134.313;score_UC=13.829]
17	65923565	65923566	3	3.1182	-	[score_CL=3.1182;score_E=107.755;score_B=97.8049;score_UC=3.1182]
17	65923564	65923565	3	5.12643	-	[score_CL=5.12643;score_E=103.412;score_B=99.54;score_UC=5.12643]
17	65923492	65923493	3	1.3528	-	[score_CL=1.3528;score_E=105.676;score_B=92.3009;score_UC=1.3528]
17	65923491	65923492	3	4.40498	-	[score_CL=4.40498;score_E=119.697;score_B=114.201;score_UC=4.40498]
17	65923490	65923491	3	22.8448	-	[score_CL=22.8448;score_E=118.489;score_B=141.247;score_UC=22.8448]
17	65923489	65923490	3	16.4076	-	[score_CL=16.4076;score_E=122.478;score_B=137.522;score_UC=16.4076]
17	65923488	65923489	3	5.48924	-	[score_CL=5.48924;score_E=117.63;score_B=109.637;score_UC=5.48924]
17	65923487	65923488	3	2.66305	-	[score_CL=2.66305;score_E=106.178;score_B=95.2693;score_UC=2.66305]
17	65923477	65923478	3	19.9327	-	[score_CL=19.9327;score_E=119.454;score_B=139.386;score_UC=19.9327]
17	65923476	65923477	3	62.3192	-	[score_CL=62.3192;score_E=138.286;score_B=200.605;score_UC=62.3192]
17	65923475	65923476	3	60.4695	-	[score_CL=60.4695;score_E=138.746;score_B=199.216;score_UC=60.4695]
17	65923474	65923475	3	41.9542	-	[score_CL=41.9542;score_E=137.211;score_B=179.165;score_UC=41.9542]
17	65923473	65923474	3	19.1591	-	[score_CL=19.1591;score_E=131.165;score_B=150.324;score_UC=19.1591]
17	65923472	65923473	3	12.8375	-	[score_CL=12.8375;score_E=132.65;score_B=137.217;score_UC=12.8375]
17	65923471	65923472	3	15.0088	-	[score_CL=15.0088;score_E=128.96;score_B=137.233;score_UC=15.0088]
17	65923470	65923471	3	16.9696	-	[score_CL=16.9696;score_E=122.063;score_B=134.316;score_UC=16.9696]
17	65923469	65923470	3	7.85643	-	[score_CL=7.85643;score_E=116.546;score_B=115.638;score_UC=7.85643]
17	65923344	65923345	3	7.98544	-	[score_CL=7.98544;score_E=43.835;score_B=48.8;score_UC=7.98544]
17	65923134	65923135	3	0.585901	-	[score_CL=0.585901;score_E=69.5819;score_B=55.6154;score_UC=0.585901]
17	65923133	65923134	3	1.39535	-	[score_CL=1.39535;score_E=65.7338;score_B=56.2182;score_UC=1.39535]
17	65923127	65923128	3	2.37077	-	[score_CL=2.37077;score_E=70.8972;score_B=59.1927;score_UC=2.37077]
17	65923126	65923127	3	5.02679	-	[score_CL=5.02679;score_E=65.5322;score_B=61.5743;score_UC=5.02679]
17	65923122	65923123	3	5.79495	-	[score_CL=5.79495;score_E=69.1382;score_B=64.4454;score_UC=5.79495]
17	65923121	65923122	3	7.44674	-	[score_CL=7.44674;score_E=71.1462;score_B=66.0759;score_UC=7.44674]
17	65923120	65923121	3	4.34517	-	[score_CL=4.34517;score_E=69.8535;score_B=61.6939;score_UC=4.34517]
17	65849793	65849794	3	3.55281	-	[score_CL=3.55281;score_E=11.6964;score_B=13.0767;score_UC=3.55281]
17	65849792	65849793	3	4.35768	-	[score_CL=4.35768;score_E=11.6981;score_B=14.2292;score_UC=4.35768]
17	65849711	65849712	3	1.61461	-	[score_CL=1.61461;score_E=36.3847;score_B=25.5342;score_UC=1.61461]
17	65849710	65849711	3	1.61088	-	[score_CL=1.61088;score_E=36.5579;score_B=25.6737;score_UC=1.61088]
17	65849654	65849655	3	2.53795	-	[score_CL=2.53795;score_E=45.7557;score_B=34.8979;score_UC=2.53795]
17	65849653	65849654	3	3.72107	-	[score_CL=3.72107;score_E=42.5272;score_B=36.1757;score_UC=3.72107]
17	65849591	65849592	3	2.06	-	[score_CL=2.06;score_E=49.2349;score_B=39.8703;score_UC=2.06]
17	65849590	65849591	3	1.62185	-	[score_CL=1.62185;score_E=51.4953;score_B=39.5811;score_UC=1.62185]
17	65849422	65849423	3	5.97785	-	[score_CL=5.97785;score_E=113.896;score_B=112.695;score_UC=5.97785]
17	65849421	65849422	3	2.09588	-	[score_CL=2.09588;score_E=127.076;score_B=110.165;score_UC=2.09588]
17	65849420	65849421	3	2.98074	-	[score_CL=2.98074;score_E=115.276;score_B=107.697;score_UC=2.98074]
17	65849409	65849410	3	1.2384	-	[score_CL=1.2384;score_E=134.258;score_B=121.589;score_UC=1.2384]
17	65849408	65849409	3	17.1677	-	[score_CL=17.1677;score_E=128.507;score_B=144.591;score_UC=17.1677]
17	65849407	65849408	3	12.8663	-	[score_CL=12.8663;score_E=146.195;score_B=150.278;score_UC=12.8663]
17	65849406	65849407	3	14.9811	-	[score_CL=14.9811;score_E=128.454;score_B=140.598;score_UC=14.9811]
17	65849405	65849406	3	1.13268	-	[score_CL=1.13268;score_E=132.585;score_B=119.352;score_UC=1.13268]
17	65849402	65849403	3	11.9438	-	[score_CL=11.9438;score_E=125.057;score_B=132.282;score_UC=11.9438]
17	65849401	65849402	3	10.7037	-	[score_CL=10.7037;score_E=134.642;score_B=134.313;score_UC=10.7037]
17	65849400	65849401	3	8.69376	-	[score_CL=8.69376;score_E=144.693;score_B=141.258;score_UC=8.69376]
17	65849399	65849400	3	20.9416	-	[score_CL=20.9416;score_E=125.763;score_B=146.5;score_UC=20.9416]
17	65849398	65849399	3	3.19639	-	[score_CL=3.19639;score_E=132.933;score_B=127.018;score_UC=3.19639]
17	65849358	65849359	3	3.44867	-	[score_CL=3.44867;score_E=103.31;score_B=93.8781;score_UC=3.44867]
17	65849357	65849358	3	12.1883	-	[score_CL=12.1883;score_E=96.2354;score_B=101.895;score_UC=12.1883]
17	65849356	65849357	3	4.86333	-	[score_CL=4.86333;score_E=109.615;score_B=97.5915;score_UC=4.86333]
17	65849355	65849356	3	8.75614	-	[score_CL=8.75614;score_E=90.3632;score_B=92.4999;score_UC=8.75614]
17	65849348	65849349	3	5.00565	-	[score_CL=5.00565;score_E=77.358;score_B=75.7849;score_UC=5.00565]
17	65848835	65848836	3	1.19631	-	[score_CL=1.19631;score_E=51.6279;score_B=37.3399;score_UC=1.19631]
17	65848834	65848835	3	2.34872	-	[score_CL=2.34872;score_E=54.5062;score_B=41.1954;score_UC=2.34872]
17	65848833	65848834	3	5.14446	-	[score_CL=5.14446;score_E=47.3229;score_B=43.9132;score_UC=5.14446]
17	65654115	65654116	3	1.59122	-	[score_CL=1.59122;score_E=60.4074;score_B=48.1221;score_UC=1.59122]
17	65654114	65654115	3	2.31004	-	[score_CL=2.31004;score_E=64.2747;score_B=50.5101;score_UC=2.31004]
17	65654113	65654114	3	3.88504	-	[score_CL=3.88504;score_E=62.8701;score_B=52.6492;score_UC=3.88504]
17	65654112	65654113	3	3.95753	-	[score_CL=3.95753;score_E=65.7936;score_B=53.5702;score_UC=3.95753]
17	65654111	65654112	3	4.42722	-	[score_CL=4.42722;score_E=73.7178;score_B=62.0226;score_UC=4.42722]
17	65654110	65654111	3	12.4568	-	[score_CL=12.4568;score_E=78.521;score_B=83.1052;score_UC=12.4568]
17	65654109	65654110	3	18.7419	-	[score_CL=18.7419;score_E=72.4011;score_B=89.2711;score_UC=18.7419]
17	65654108	65654109	3	4.37736	-	[score_CL=4.37736;score_E=74.4717;score_B=68.0776;score_UC=4.37736]
17	65652544	65652545	3	3.13905	-	[score_CL=3.13905;score_E=42.6053;score_B=32.8151;score_UC=3.13905]
17	65652543	65652544	3	5.24742	-	[score_CL=5.24742;score_E=38.6009;score_B=34.9754;score_UC=5.24742]
17	65604330	65604331	3	3.81813	-	[score_CL=3.81813;score_E=41.4985;score_B=37.9857;score_UC=3.81813]
17	65603342	65603343	3	2.67245	-	[score_CL=2.67245;score_E=34.1615;score_B=26.0875;score_UC=2.67245]
17	65603341	65603342	3	2.14472	-	[score_CL=2.14472;score_E=35.9549;score_B=25.5972;score_UC=2.14472]
17	65596403	65596404	3	5.80305	-	[score_CL=5.80305;score_E=30.8909;score_B=29.8246;score_UC=5.80305]
17	65596402	65596403	3	3.65863	-	[score_CL=3.65863;score_E=31.8865;score_B=27.6614;score_UC=3.65863]
17	65596401	65596402	3	0.792498	-	[score_CL=0.792498;score_E=33.8835;score_B=22.509;score_UC=0.792498]
17	65580734	65580735	3	3.52894	-	[score_CL=3.52894;score_E=32.6452;score_B=28.39;score_UC=3.52894]
17	65580709	65580710	3	0.840517	-	[score_CL=0.840517;score_E=39.3591;score_B=30.1541;score_UC=0.840517]
17	65580694	65580695	3	9.30379	-	[score_CL=9.30379;score_E=63.4969;score_B=71.7882;score_UC=9.30379]
17	65580693	65580694	3	26.9972	-	[score_CL=26.9972;score_E=70.9895;score_B=97.9821;score_UC=26.9972]
17	65580692	65580693	3	18.6015	-	[score_CL=18.6015;score_E=72.519;score_B=91.1105;score_UC=18.6015]
17	65580691	65580692	3	9.83468	-	[score_CL=9.83468;score_E=64.8004;score_B=65.6962;score_UC=9.83468]
17	65580690	65580691	3	2.8639	-	[score_CL=2.8639;score_E=56.3368;score_B=45.7596;score_UC=2.8639]
17	65580688	65580689	3	1.54563	-	[score_CL=1.54563;score_E=44.399;score_B=36.7326;score_UC=1.54563]
17	65580560	65580561	3	22.4458	-	[score_CL=22.4458;score_E=78.8797;score_B=101.325;score_UC=22.4458]
17	65580559	65580560	3	4.69474	-	[score_CL=4.69474;score_E=94.9023;score_B=90.9391;score_UC=4.69474]
17	65580558	65580559	3	1.0189	-	[score_CL=1.0189;score_E=88.2849;score_B=69.8003;score_UC=1.0189]
17	65580557	65580558	3	1.62663	-	[score_CL=1.62663;score_E=76.7962;score_B=67.1805;score_UC=1.62663]
17	65580555	65580556	3	3.91069	-	[score_CL=3.91069;score_E=75.0321;score_B=71.8674;score_UC=3.91069]
17	65580539	65580540	3	5.35644	-	[score_CL=5.35644;score_E=77.0788;score_B=76.7119;score_UC=5.35644]
17	65580466	65580467	3	0.548736	-	[score_CL=0.548736;score_E=103.073;score_B=88.2662;score_UC=0.548736]
17	65580465	65580466	3	9.84396	-	[score_CL=9.84396;score_E=101.552;score_B=103.883;score_UC=9.84396]
17	65580464	65580465	3	11.5058	-	[score_CL=11.5058;score_E=99.828;score_B=105.752;score_UC=11.5058]
17	65580463	65580464	3	0.0893154	-	[score_CL=0.0893154;score_E=107.371;score_B=90.1266;score_UC=0.0893154]
17	65580461	65580462	3	19.4312	-	[score_CL=19.4312;score_E=110.984;score_B=130.416;score_UC=19.4312]
17	65580460	65580461	3	49.3097	-	[score_CL=49.3097;score_E=129.21;score_B=178.52;score_UC=49.3097]
17	65580459	65580460	3	24.4078	-	[score_CL=24.4078;score_E=130.03;score_B=154.438;score_UC=24.4078]
17	65580458	65580459	3	36.9434	-	[score_CL=36.9434;score_E=130.05;score_B=166.994;score_UC=36.9434]
17	65580457	65580458	3	22.1511	-	[score_CL=22.1511;score_E=118.504;score_B=140.656;score_UC=22.1511]
17	65580456	65580457	3	8.58797	-	[score_CL=8.58797;score_E=110.136;score_B=113.895;score_UC=8.58797]
17	65580454	65580455	3	9.32549	-	[score_CL=9.32549;score_E=91.3595;score_B=98.825;score_UC=9.32549]
17	65580354	65580355	3	0.962477	-	[score_CL=0.962477;score_E=137.325;score_B=123.215;score_UC=0.962477]
17	65580353	65580354	3	10.7302	-	[score_CL=10.7302;score_E=137.606;score_B=141.43;score_UC=10.7302]
17	65580352	65580353	3	13.4737	-	[score_CL=13.4737;score_E=133.942;score_B=144.476;score_UC=13.4737]
17	65580343	65580344	3	3.87448	-	[score_CL=3.87448;score_E=125.851;score_B=122.668;score_UC=3.87448]
17	65580314	65580315	3	16.8005	-	[score_CL=16.8005;score_E=144.441;score_B=161.238;score_UC=16.8005]
17	65580313	65580314	3	25.6409	-	[score_CL=25.6409;score_E=160.788;score_B=186.428;score_UC=25.6409]
17	65580312	65580313	3	23.9211	-	[score_CL=23.9211;score_E=150.917;score_B=174.838;score_UC=23.9211]
17	65580311	65580312	3	8.46897	-	[score_CL=8.46897;score_E=144.09;score_B=147.42;score_UC=8.46897]
17	65580310	65580311	3	1.87713	-	[score_CL=1.87713;score_E=134.358;score_B=121.894;score_UC=1.87713]
17	65580305	65580306	3	5.52943	-	[score_CL=5.52943;score_E=129.987;score_B=124.629;score_UC=5.52943]
17	65580304	65580305	3	8.9344	-	[score_CL=8.9344;score_E=125.448;score_B=127.576;score_UC=8.9344]
17	65580301	65580302	3	7.56052	-	[score_CL=7.56052;score_E=134.699;score_B=133.472;score_UC=7.56052]
17	65580300	65580301	3	16.124	-	[score_CL=16.124;score_E=125.966;score_B=141.088;score_UC=16.124]
17	65580291	65580292	3	0.197704	-	[score_CL=0.197704;score_E=113.309;score_B=103.353;score_UC=0.197704]
17	65580278	65580279	3	2.30353	-	[score_CL=2.30353;score_E=106.465;score_B=100.161;score_UC=2.30353]
17	65580162	65580163	3	0.556205	-	[score_CL=0.556205;score_E=159.617;score_B=144.811;score_UC=0.556205]
17	65580161	65580162	3	8.34259	-	[score_CL=8.34259;score_E=162.856;score_B=162.182;score_UC=8.34259]
17	65580160	65580161	3	14.9666	-	[score_CL=14.9666;score_E=155.135;score_B=168.525;score_UC=14.9666]
17	65580158	65580159	3	9.84958	-	[score_CL=9.84958;score_E=163.877;score_B=167.25;score_UC=9.84958]
17	65580157	65580158	3	17.2613	-	[score_CL=17.2613;score_E=164.361;score_B=177.183;score_UC=17.2613]
17	65580156	65580157	3	7.97862	-	[score_CL=7.97862;score_E=163.682;score_B=163.33;score_UC=7.97862]
17	65580150	65580151	3	12.2739	-	[score_CL=12.2739;score_E=158.405;score_B=166.573;score_UC=12.2739]
17	65580149	65580150	3	13.3158	-	[score_CL=13.3158;score_E=160.386;score_B=167.438;score_UC=13.3158]
17	65580148	65580149	3	3.29504	-	[score_CL=3.29504;score_E=178.466;score_B=163.489;score_UC=3.29504]
17	65580147	65580148	3	16.483	-	[score_CL=16.483;score_E=147.423;score_B=163.812;score_UC=16.483]
17	65580136	65580137	3	5.25415	-	[score_CL=5.25415;score_E=138.46;score_B=138.015;score_UC=5.25415]
17	65580125	65580126	3	13.7294	-	[score_CL=13.7294;score_E=130.424;score_B=144.053;score_UC=13.7294]
17	65062802	65062803	3	26.4023	-	[score_CL=26.4023;score_E=149.586;score_B=175.988;score_UC=26.4023]
17	65062801	65062802	3	17.3634	-	[score_CL=17.3634;score_E=169.276;score_B=186.581;score_UC=17.3634]
17	65062800	65062801	3	17.4072	-	[score_CL=17.4072;score_E=167.66;score_B=180.873;score_UC=17.4072]
17	65062799	65062800	3	17.3873	-	[score_CL=17.3873;score_E=171.262;score_B=188.649;score_UC=17.3873]
17	65062798	65062799	3	33.9885	-	[score_CL=33.9885;score_E=171.612;score_B=205.6;score_UC=33.9885]
17	65062797	65062798	3	31.8812	-	[score_CL=31.8812;score_E=172.43;score_B=204.311;score_UC=31.8812]
17	65062796	65062797	3	19.2573	-	[score_CL=19.2573;score_E=164.771;score_B=184.029;score_UC=19.2573]
17	65062795	65062796	3	11.0245	-	[score_CL=11.0245;score_E=167.357;score_B=168.345;score_UC=11.0245]
17	65062794	65062795	3	13.9756	-	[score_CL=13.9756;score_E=146.14;score_B=157.644;score_UC=13.9756]
17	65062788	65062789	3	0.365553	-	[score_CL=0.365553;score_E=140.84;score_B=126.773;score_UC=0.365553]
17	65062787	65062788	3	0.308737	-	[score_CL=0.308737;score_E=160.192;score_B=148.986;score_UC=0.308737]
17	65062786	65062787	3	23.0066	-	[score_CL=23.0066;score_E=158.016;score_B=181.022;score_UC=23.0066]
17	65062785	65062786	3	56.2549	-	[score_CL=56.2549;score_E=176.451;score_B=232.706;score_UC=56.2549]
17	65062784	65062785	3	75.5433	-	[score_CL=75.5433;score_E=176.546;score_B=252.09;score_UC=75.5433]
17	65062783	65062784	3	44.0616	-	[score_CL=44.0616;score_E=176.591;score_B=220.653;score_UC=44.0616]
17	65062782	65062783	3	25.6107	-	[score_CL=25.6107;score_E=176.259;score_B=201.87;score_UC=25.6107]
17	65062781	65062782	3	21.3311	-	[score_CL=21.3311;score_E=169.274;score_B=190.603;score_UC=21.3311]
17	65062780	65062781	3	13.1628	-	[score_CL=13.1628;score_E=157.524;score_B=168.11;score_UC=13.1628]
17	65062779	65062780	3	1.29719	-	[score_CL=1.29719;score_E=153.788;score_B=140.369;score_UC=1.29719]
17	65062777	65062778	3	3.21772	-	[score_CL=3.21772;score_E=139.858;score_B=132.329;score_UC=3.21772]
17	65062776	65062777	3	2.49434	-	[score_CL=2.49434;score_E=143.956;score_B=131.529;score_UC=2.49434]
17	65062775	65062776	3	1.19199	-	[score_CL=1.19199;score_E=142.724;score_B=129.329;score_UC=1.19199]
17	65062769	65062770	3	3.55149	-	[score_CL=3.55149;score_E=144.229;score_B=135.021;score_UC=3.55149]
17	65062768	65062769	3	6.92658	-	[score_CL=6.92658;score_E=159.212;score_B=164.233;score_UC=6.92658]
17	65062767	65062768	3	31.4746	-	[score_CL=31.4746;score_E=161.917;score_B=193.392;score_UC=31.4746]
17	65062766	65062767	3	21.4572	-	[score_CL=21.4572;score_E=169.346;score_B=190.803;score_UC=21.4572]
17	65062765	65062766	3	15.6332	-	[score_CL=15.6332;score_E=155.013;score_B=169.908;score_UC=15.6332]
17	65062764	65062765	3	1.51722	-	[score_CL=1.51722;score_E=152.439;score_B=140.057;score_UC=1.51722]
17	65062482	65062483	3	6.13386	-	[score_CL=6.13386;score_E=31.9583;score_B=33.4748;score_UC=6.13386]
17	65062479	65062480	3	0.524181	-	[score_CL=0.524181;score_E=34.9571;score_B=22.9436;score_UC=0.524181]
17	65062293	65062294	3	1.0016	-	[score_CL=1.0016;score_E=47.2121;score_B=33.1947;score_UC=1.0016]
17	65062292	65062293	3	8.47689	-	[score_CL=8.47689;score_E=44.5825;score_B=44.6601;score_UC=8.47689]
17	65062291	65062292	3	9.19412	-	[score_CL=9.19412;score_E=43.2668;score_B=45.5038;score_UC=9.19412]
17	65062241	65062242	3	5.07884	-	[score_CL=5.07884;score_E=47.1631;score_B=47.9263;score_UC=5.07884]
17	65062240	65062241	3	16.897	-	[score_CL=16.897;score_E=41.6674;score_B=58.2795;score_UC=16.897]
17	64289949	64289950	3	1.17764	-	[score_CL=1.17764;score_E=14.2978;score_B=10.3404;score_UC=1.17764]
17	64289948	64289949	3	1.49623	-	[score_CL=1.49623;score_E=14.3126;score_B=11.3656;score_UC=1.49623]
17	64289936	64289937	3	3.99946	-	[score_CL=3.99946;score_E=23.803;score_B=23.9526;score_UC=3.99946]
17	64289935	64289936	3	4.5196	-	[score_CL=4.5196;score_E=23.8062;score_B=27.2284;score_UC=4.5196]
17	64289934	64289935	3	7.87484	-	[score_CL=7.87484;score_E=23.7803;score_B=30.4257;score_UC=7.87484]
17	64289933	64289934	3	2.44472	-	[score_CL=2.44472;score_E=23.8627;score_B=24.7122;score_UC=2.44472]
17	64283322	64283323	3	18.8926	-	[score_CL=18.8926;score_E=108.551;score_B=127.444;score_UC=18.8926]
17	64283321	64283322	3	38.4524	-	[score_CL=38.4524;score_E=127.875;score_B=166.328;score_UC=38.4524]
17	64283320	64283321	3	63.2327	-	[score_CL=63.2327;score_E=118.046;score_B=181.279;score_UC=63.2327]
17	64283319	64283320	3	8.83947	-	[score_CL=8.83947;score_E=110.908;score_B=119.747;score_UC=8.83947]
17	64283318	64283319	3	0.0789096	-	[score_CL=0.0789096;score_E=105.719;score_B=89.8781;score_UC=0.0789096]
17	64283316	64283317	3	10.2646	-	[score_CL=10.2646;score_E=106.385;score_B=110.408;score_UC=10.2646]
17	64283315	64283316	3	12.4708	-	[score_CL=12.4708;score_E=105.382;score_B=113.512;score_UC=12.4708]
17	64283299	64283300	3	15.8893	-	[score_CL=15.8893;score_E=106.905;score_B=122.787;score_UC=15.8893]
17	64283276	64283277	3	26.4366	-	[score_CL=26.4366;score_E=137.025;score_B=163.462;score_UC=26.4366]
17	64283275	64283276	3	75.3494	-	[score_CL=75.3494;score_E=148.884;score_B=224.234;score_UC=75.3494]
17	64283274	64283275	3	12.9852	-	[score_CL=12.9852;score_E=156.645;score_B=169.63;score_UC=12.9852]
17	64283273	64283274	3	27.9653	-	[score_CL=27.9653;score_E=130.146;score_B=158.112;score_UC=27.9653]
17	64283249	64283250	3	17.3929	-	[score_CL=17.3929;score_E=125.832;score_B=142.961;score_UC=17.3929]
17	64283248	64283249	3	7.129	-	[score_CL=7.129;score_E=136.03;score_B=134.095;score_UC=7.129]
17	64283218	64283219	3	13.2967	-	[score_CL=13.2967;score_E=129.471;score_B=139.674;score_UC=13.2967]
17	64283217	64283218	3	16.5582	-	[score_CL=16.5582;score_E=141.334;score_B=152.68;score_UC=16.5582]
17	64283216	64283217	3	15.431	-	[score_CL=15.431;score_E=133.029;score_B=143.607;score_UC=15.431]
17	64283215	64283216	3	4.23426	-	[score_CL=4.23426;score_E=129.953;score_B=120.95;score_UC=4.23426]
17	64283214	64283215	3	0.828774	-	[score_CL=0.828774;score_E=120.055;score_B=105.755;score_UC=0.828774]
17	64283196	64283197	3	4.49109	-	[score_CL=4.49109;score_E=104.274;score_B=102.21;score_UC=4.49109]
17	64283074	64283075	3	9.08885	-	[score_CL=9.08885;score_E=80.8483;score_B=81.9835;score_UC=9.08885]
17	64283073	64283074	3	10.3198	-	[score_CL=10.3198;score_E=79.078;score_B=83.3774;score_UC=10.3198]
17	64283017	64283018	3	4.44544	-	[score_CL=4.44544;score_E=101.526;score_B=105.41;score_UC=4.44544]
17	64283016	64283017	3	31.4179	-	[score_CL=31.4179;score_E=106.075;score_B=137.493;score_UC=31.4179]
17	64283015	64283016	3	30.824	-	[score_CL=30.824;score_E=119.53;score_B=150.354;score_UC=30.824]
17	64283014	64283015	3	19.4101	-	[score_CL=19.4101;score_E=102.907;score_B=122.317;score_UC=19.4101]
17	64283013	64283014	3	2.33717	-	[score_CL=2.33717;score_E=104.92;score_B=92.473;score_UC=2.33717]
17	64283012	64283013	3	2.50408	-	[score_CL=2.50408;score_E=85.0456;score_B=75.6696;score_UC=2.50408]
17	64283010	64283011	3	0.292531	-	[score_CL=0.292531;score_E=88.1647;score_B=73.1853;score_UC=0.292531]
17	64283009	64283010	3	2.28088	-	[score_CL=2.28088;score_E=82.48;score_B=75.2006;score_UC=2.28088]
17	64283005	64283006	3	6.71973	-	[score_CL=6.71973;score_E=87.2971;score_B=84.8568;score_UC=6.71973]
17	64283004	64283005	3	5.63307	-	[score_CL=5.63307;score_E=109.204;score_B=113.901;score_UC=5.63307]
17	64283003	64283004	3	35.4866	-	[score_CL=35.4866;score_E=107.554;score_B=143.041;score_UC=35.4866]
17	64283002	64283003	3	31.0547	-	[score_CL=31.0547;score_E=121.084;score_B=152.138;score_UC=31.0547]
17	64283001	64283002	3	37.8001	-	[score_CL=37.8001;score_E=107.108;score_B=144.908;score_UC=37.8001]
17	64283000	64283001	3	6.61304	-	[score_CL=6.61304;score_E=100.411;score_B=107.025;score_UC=6.61304]
17	64282988	64282989	3	12.4382	-	[score_CL=12.4382;score_E=79.2749;score_B=91.4778;score_UC=12.4382]
17	64282641	64282642	3	5.41573	-	[score_CL=5.41573;score_E=134.77;score_B=129.26;score_UC=5.41573]
17	64282640	64282641	3	15.7358	-	[score_CL=15.7358;score_E=129.978;score_B=140.925;score_UC=15.7358]
17	64282639	64282640	3	5.66073	-	[score_CL=5.66073;score_E=140.766;score_B=131.227;score_UC=5.66073]
17	64282638	64282639	3	4.80992	-	[score_CL=4.80992;score_E=126.47;score_B=119.984;score_UC=4.80992]
17	64282633	64282634	3	2.65132	-	[score_CL=2.65132;score_E=140.657;score_B=129.793;score_UC=2.65132]
17	64282632	64282633	3	15.7772	-	[score_CL=15.7772;score_E=137.455;score_B=149.952;score_UC=15.7772]
17	64282631	64282632	3	12.0538	-	[score_CL=12.0538;score_E=156.893;score_B=159.346;score_UC=12.0538]
17	64282630	64282631	3	18.1355	-	[score_CL=18.1355;score_E=156.049;score_B=173.554;score_UC=18.1355]
17	64282629	64282630	3	24.2622	-	[score_CL=24.2622;score_E=157.72;score_B=181.922;score_UC=24.2622]
17	64282628	64282629	3	15.9987	-	[score_CL=15.9987;score_E=158.071;score_B=172.949;score_UC=15.9987]
17	64282627	64282628	3	14.597	-	[score_CL=14.597;score_E=142.689;score_B=153.46;score_UC=14.597]
17	64282626	64282627	3	1.97963	-	[score_CL=1.97963;score_E=142.653;score_B=130.622;score_UC=1.97963]
17	64282624	64282625	3	25.0875	-	[score_CL=25.0875;score_E=146.135;score_B=171.223;score_UC=25.0875]
17	64282623	64282624	3	43.0108	-	[score_CL=43.0108;score_E=165.656;score_B=208.667;score_UC=43.0108]
17	64282622	64282623	3	55.0293	-	[score_CL=55.0293;score_E=163.655;score_B=218.684;score_UC=55.0293]
17	64282621	64282622	3	18.3338	-	[score_CL=18.3338;score_E=147.717;score_B=166.051;score_UC=18.3338]
17	64282620	64282621	3	1.87226	-	[score_CL=1.87226;score_E=145.887;score_B=136.023;score_UC=1.87226]
17	64282610	64282611	3	0.191735	-	[score_CL=0.191735;score_E=128.583;score_B=118.595;score_UC=0.191735]
17	64282608	64282609	3	2.26258	-	[score_CL=2.26258;score_E=128.769;score_B=122.428;score_UC=2.26258]
17	64282605	64282606	3	17.6159	-	[score_CL=17.6159;score_E=148.157;score_B=165.582;score_UC=17.6159]
17	64282604	64282605	3	19.5204	-	[score_CL=19.5204;score_E=146.413;score_B=165.899;score_UC=19.5204]
17	64282552	64282553	3	8.20616	-	[score_CL=8.20616;score_E=136.664;score_B=139.206;score_UC=8.20616]
17	64282551	64282552	3	23.3581	-	[score_CL=23.3581;score_E=134.548;score_B=157.73;score_UC=23.3581]
17	64282550	64282551	3	11.0738	-	[score_CL=11.0738;score_E=143.097;score_B=147.649;score_UC=11.0738]
17	64282549	64282550	3	9.09428	-	[score_CL=9.09428;score_E=143.319;score_B=139.813;score_UC=9.09428]
17	64282548	64282549	3	17.9619	-	[score_CL=17.9619;score_E=122.918;score_B=140.7;score_UC=17.9619]
17	64282433	64282434	3	3.06504	-	[score_CL=3.06504;score_E=119.995;score_B=115.192;score_UC=3.06504]
17	64282419	64282420	3	11.3557	-	[score_CL=11.3557;score_E=134.961;score_B=145.806;score_UC=11.3557]
17	64282404	64282405	3	0.697487	-	[score_CL=0.697487;score_E=150.512;score_B=141.346;score_UC=0.697487]
17	64282383	64282384	3	6.28655	-	[score_CL=6.28655;score_E=165.588;score_B=167.148;score_UC=6.28655]
17	64282372	64282373	3	3.25369	-	[score_CL=3.25369;score_E=178.479;score_B=168.661;score_UC=3.25369]
17	64282371	64282372	3	8.20019	-	[score_CL=8.20019;score_E=183.179;score_B=180.031;score_UC=8.20019]
17	64282370	64282371	3	11.7579	-	[score_CL=11.7579;score_E=176.406;score_B=183.45;score_UC=11.7579]
17	64282368	64282369	3	6.20652	-	[score_CL=6.20652;score_E=168.057;score_B=169.354;score_UC=6.20652]
17	64282342	64282343	3	6.45811	-	[score_CL=6.45811;score_E=165.131;score_B=161.692;score_UC=6.45811]
17	64282341	64282342	3	10.1418	-	[score_CL=10.1418;score_E=160.334;score_B=164.55;score_UC=10.1418]
17	64282331	64282332	3	4.88515	-	[score_CL=4.88515;score_E=145.027;score_B=143.852;score_UC=4.88515]
17	64282140	64282141	3	21.3374	-	[score_CL=21.3374;score_E=324.573;score_B=345.911;score_UC=21.3374]
17	64282135	64282136	3	9.02768	-	[score_CL=9.02768;score_E=331.988;score_B=338.938;score_UC=9.02768]
17	64282123	64282124	3	5.68731	-	[score_CL=5.68731;score_E=350.045;score_B=350.467;score_UC=5.68731]
17	64282063	64282064	3	8.8899	-	[score_CL=8.8899;score_E=461.555;score_B=462.974;score_UC=8.8899]
17	64282062	64282063	3	11.7762	-	[score_CL=11.7762;score_E=460.123;score_B=467.331;score_UC=11.7762]
17	64282059	64282060	3	6.10704	-	[score_CL=6.10704;score_E=455.537;score_B=456.794;score_UC=6.10704]
17	64282051	64282052	3	49.1749	-	[score_CL=49.1749;score_E=478.487;score_B=527.662;score_UC=49.1749]
17	64282050	64282051	3	12.3477	-	[score_CL=12.3477;score_E=507.114;score_B=519.462;score_UC=12.3477]
17	64282049	64282050	3	146.937	-	[score_CL=146.937;score_E=501.446;score_B=648.383;score_UC=146.937]
17	64282048	64282049	3	208.543	-	[score_CL=208.543;score_E=509.507;score_B=718.05;score_UC=208.543]
17	64282047	64282048	3	166.262	-	[score_CL=166.262;score_E=510.669;score_B=676.931;score_UC=166.262]
17	64282046	64282047	3	45.5678	-	[score_CL=45.5678;score_E=501.554;score_B=547.122;score_UC=45.5678]
17	64282045	64282046	3	10.266	-	[score_CL=10.266;score_E=493.226;score_B=503.492;score_UC=10.266]
17	64282044	64282045	3	0.242507	-	[score_CL=0.242507;score_E=489.123;score_B=473.838;score_UC=0.242507]
17	64282032	64282033	3	64.2614	-	[score_CL=64.2614;score_E=506.135;score_B=570.396;score_UC=64.2614]
17	64282031	64282032	3	74.261	-	[score_CL=74.261;score_E=505.638;score_B=579.899;score_UC=74.261]
17	64282029	64282030	3	21.005	-	[score_CL=21.005;score_E=487.957;score_B=508.962;score_UC=21.005]
17	64282018	64282019	3	37.2698	-	[score_CL=37.2698;score_E=515.692;score_B=552.962;score_UC=37.2698]
17	64282017	64282018	3	88.6268	-	[score_CL=88.6268;score_E=514.962;score_B=603.589;score_UC=88.6268]
17	64281889	64281890	3	13.3334	-	[score_CL=13.3334;score_E=708.396;score_B=721.73;score_UC=13.3334]
17	64281888	64281889	3	66.9145	-	[score_CL=66.9145;score_E=708.396;score_B=775.311;score_UC=66.9145]
17	64281879	64281880	3	122.162	-	[score_CL=122.162;score_E=708.396;score_B=830.558;score_UC=122.162]
17	64281878	64281879	3	112.244	-	[score_CL=112.244;score_E=708.396;score_B=820.64;score_UC=112.244]
17	64281873	64281874	3	22.355	-	[score_CL=22.355;score_E=708.396;score_B=730.751;score_UC=22.355]
17	64281850	64281851	3	7.15645	-	[score_CL=7.15645;score_E=708.396;score_B=715.553;score_UC=7.15645]
17	64281838	64281839	3	22.7754	-	[score_CL=22.7754;score_E=708.396;score_B=731.172;score_UC=22.7754]
17	64281768	64281769	3	9.89605	-	[score_CL=9.89605;score_E=708.396;score_B=718.292;score_UC=9.89605]
17	64281767	64281768	3	91.6095	-	[score_CL=91.6095;score_E=708.396;score_B=800.006;score_UC=91.6095]
17	64281756	64281757	3	25.6086	-	[score_CL=25.6086;score_E=708.396;score_B=734.005;score_UC=25.6086]
17	64281753	64281754	3	24.0614	-	[score_CL=24.0614;score_E=708.396;score_B=732.458;score_UC=24.0614]
17	64281740	64281741	3	7.95486	-	[score_CL=7.95486;score_E=708.396;score_B=716.351;score_UC=7.95486]
17	64281739	64281740	3	42.9766	-	[score_CL=42.9766;score_E=708.396;score_B=751.373;score_UC=42.9766]
17	64281738	64281739	3	50.3192	-	[score_CL=50.3192;score_E=708.396;score_B=758.716;score_UC=50.3192]
17	64281737	64281738	3	17.7292	-	[score_CL=17.7292;score_E=708.396;score_B=726.126;score_UC=17.7292]
17	64281735	64281736	3	39.5283	-	[score_CL=39.5283;score_E=708.396;score_B=747.925;score_UC=39.5283]
17	64281734	64281735	3	34.5864	-	[score_CL=34.5864;score_E=708.396;score_B=742.983;score_UC=34.5864]
17	64281733	64281734	3	0.590525	-	[score_CL=0.590525;score_E=707.957;score_B=708.988;score_UC=0.590525]
17	64281662	64281663	3	7.82655	-	[score_CL=7.82655;score_E=275.777;score_B=280.302;score_UC=7.82655]
17	64281600	64281601	3	7.10044	-	[score_CL=7.10044;score_E=129.206;score_B=132.248;score_UC=7.10044]
17	64281325	64281326	3	4.74839	-	[score_CL=4.74839;score_E=182.958;score_B=181.497;score_UC=4.74839]
17	64281253	64281254	3	17.3141	-	[score_CL=17.3141;score_E=309.747;score_B=326.735;score_UC=17.3141]
17	64281252	64281253	3	13.9996	-	[score_CL=13.9996;score_E=314.631;score_B=325.463;score_UC=13.9996]
17	64281251	64281252	3	0.390893	-	[score_CL=0.390893;score_E=315.399;score_B=300.734;score_UC=0.390893]
17	64281242	64281243	3	50.9677	-	[score_CL=50.9677;score_E=321.44;score_B=372.408;score_UC=50.9677]
17	64281241	64281242	3	71.2506	-	[score_CL=71.2506;score_E=320.188;score_B=391.438;score_UC=71.2506]
17	64281237	64281238	3	6.82869	-	[score_CL=6.82869;score_E=320.911;score_B=327.739;score_UC=6.82869]
17	64281236	64281237	3	36.308	-	[score_CL=36.308;score_E=327.403;score_B=363.711;score_UC=36.308]
17	64281235	64281236	3	34.8183	-	[score_CL=34.8183;score_E=329.679;score_B=364.497;score_UC=34.8183]
17	64281234	64281235	3	10.8185	-	[score_CL=10.8185;score_E=338.888;score_B=349.707;score_UC=10.8185]
17	64281233	64281234	3	33.4553	-	[score_CL=33.4553;score_E=323.764;score_B=357.22;score_UC=33.4553]
17	64281232	64281233	3	14.3766	-	[score_CL=14.3766;score_E=337.665;score_B=352.042;score_UC=14.3766]
17	64281231	64281232	3	33.5365	-	[score_CL=33.5365;score_E=332.082;score_B=365.618;score_UC=33.5365]
17	64281230	64281231	3	61.3909	-	[score_CL=61.3909;score_E=336.129;score_B=397.52;score_UC=61.3909]
17	64281229	64281230	3	70.5159	-	[score_CL=70.5159;score_E=335.244;score_B=405.76;score_UC=70.5159]
17	64281228	64281229	3	102.044	-	[score_CL=102.044;score_E=332.599;score_B=434.644;score_UC=102.044]
17	64281227	64281228	3	19.0446	-	[score_CL=19.0446;score_E=333.241;score_B=352.286;score_UC=19.0446]
17	64281226	64281227	3	81.6037	-	[score_CL=81.6037;score_E=331.34;score_B=412.944;score_UC=81.6037]
17	64281225	64281226	3	112.874	-	[score_CL=112.874;score_E=325.259;score_B=438.133;score_UC=112.874]
17	64281224	64281225	3	14.8495	-	[score_CL=14.8495;score_E=310.493;score_B=325.342;score_UC=14.8495]
17	64281223	64281224	3	1.04667	-	[score_CL=1.04667;score_E=306.955;score_B=293.542;score_UC=1.04667]
17	64281216	64281217	3	13.184	-	[score_CL=13.184;score_E=277.252;score_B=290.333;score_UC=13.184]
17	64280105	64280106	3	1.1631	-	[score_CL=1.1631;score_E=24.7218;score_B=25.0839;score_UC=1.1631]
17	64280104	64280105	3	9.70126	-	[score_CL=9.70126;score_E=24.1504;score_B=33.6017;score_UC=9.70126]
17	63701749	63701750	3	28.527	-	[score_CL=28.527;score_E=41.6787;score_B=70.2058;score_UC=28.527]
17	63701748	63701749	3	16.623	-	[score_CL=16.623;score_E=41.6789;score_B=58.3019;score_UC=16.623]
17	63701547	63701548	3	12.2327	-	[score_CL=12.2327;score_E=138.161;score_B=146.268;score_UC=12.2327]
17	63701546	63701547	3	9.29837	-	[score_CL=9.29837;score_E=157.251;score_B=154.084;score_UC=9.29837]
17	63701545	63701546	3	15.6658	-	[score_CL=15.6658;score_E=158.411;score_B=168.366;score_UC=15.6658]
17	63701544	63701545	3	19.7539	-	[score_CL=19.7539;score_E=161.221;score_B=178.86;score_UC=19.7539]
17	63701543	63701544	3	15.4748	-	[score_CL=15.4748;score_E=169.73;score_B=185.205;score_UC=15.4748]
17	63701542	63701543	3	34.1834	-	[score_CL=34.1834;score_E=166.711;score_B=200.894;score_UC=34.1834]
17	63701541	63701542	3	59.2785	-	[score_CL=59.2785;score_E=170.729;score_B=230.008;score_UC=59.2785]
17	63701540	63701541	3	50.7846	-	[score_CL=50.7846;score_E=170.927;score_B=221.711;score_UC=50.7846]
17	63701539	63701540	3	25.6609	-	[score_CL=25.6609;score_E=157.746;score_B=183.407;score_UC=25.6609]
17	63701538	63701539	3	7.17417	-	[score_CL=7.17417;score_E=171.2;score_B=175.489;score_UC=7.17417]
17	63701537	63701538	3	25.532	-	[score_CL=25.532;score_E=158.984;score_B=184.512;score_UC=25.532]
17	63701536	63701537	3	21.7943	-	[score_CL=21.7943;score_E=162.145;score_B=183.938;score_UC=21.7943]
17	63701535	63701536	3	11.3617	-	[score_CL=11.3617;score_E=170.934;score_B=175.931;score_UC=11.3617]
17	63701534	63701535	3	21.6382	-	[score_CL=21.6382;score_E=158.145;score_B=179.024;score_UC=21.6382]
17	63701533	63701534	3	15.3045	-	[score_CL=15.3045;score_E=157.793;score_B=169.25;score_UC=15.3045]
17	63701532	63701533	3	7.27581	-	[score_CL=7.27581;score_E=166.893;score_B=161.096;score_UC=7.27581]
17	63701531	63701532	3	21.4978	-	[score_CL=21.4978;score_E=158.831;score_B=180.326;score_UC=21.4978]
17	63701530	63701531	3	26.6047	-	[score_CL=26.6047;score_E=150.02;score_B=176.624;score_UC=26.6047]
17	63701525	63701526	3	2.01743	-	[score_CL=2.01743;score_E=132.526;score_B=122.315;score_UC=2.01743]
17	63701524	63701525	3	1.92896	-	[score_CL=1.92896;score_E=142.884;score_B=126.715;score_UC=1.92896]
17	63701523	63701524	3	7.01454	-	[score_CL=7.01454;score_E=142.053;score_B=137.682;score_UC=7.01454]
17	63701522	63701523	3	11.8646	-	[score_CL=11.8646;score_E=142.241;score_B=144.46;score_UC=11.8646]
17	63701521	63701522	3	7.8598	-	[score_CL=7.8598;score_E=143.778;score_B=138.593;score_UC=7.8598]
17	63701520	63701521	3	5.04176	-	[score_CL=5.04176;score_E=136.604;score_B=128.606;score_UC=5.04176]
17	63701519	63701520	3	1.56178	-	[score_CL=1.56178;score_E=134.096;score_B=121.084;score_UC=1.56178]
17	63627615	63627616	3	3.37584	-	[score_CL=3.37584;score_E=47.1186;score_B=42.9525;score_UC=3.37584]
17	63627565	63627566	3	28.8094	-	[score_CL=28.8094;score_E=87.8737;score_B=116.683;score_UC=28.8094]
17	63627564	63627565	3	52.6075	-	[score_CL=52.6075;score_E=107.442;score_B=160.05;score_UC=52.6075]
17	63627563	63627564	3	46.4127	-	[score_CL=46.4127;score_E=99.1691;score_B=145.582;score_UC=46.4127]
17	63627562	63627563	3	11.909	-	[score_CL=11.909;score_E=108.115;score_B=120.024;score_UC=11.909]
17	63627561	63627562	3	31.386	-	[score_CL=31.386;score_E=101.127;score_B=132.513;score_UC=31.386]
17	63627560	63627561	3	50.8953	-	[score_CL=50.8953;score_E=108.761;score_B=159.656;score_UC=50.8953]
17	63627559	63627560	3	50.8777	-	[score_CL=50.8777;score_E=109.07;score_B=159.948;score_UC=50.8777]
17	63627558	63627559	3	26.1278	-	[score_CL=26.1278;score_E=88.9854;score_B=115.113;score_UC=26.1278]
17	63627553	63627554	3	10.0093	-	[score_CL=10.0093;score_E=91.6078;score_B=101.617;score_UC=10.0093]
17	63627552	63627553	3	50.421	-	[score_CL=50.421;score_E=101.832;score_B=152.253;score_UC=50.421]
17	63627551	63627552	3	35.8763	-	[score_CL=35.8763;score_E=97.3308;score_B=133.207;score_UC=35.8763]
17	63627550	63627551	3	6.55769	-	[score_CL=6.55769;score_E=91.6057;score_B=98.1634;score_UC=6.55769]
17	63627531	63627532	3	2.37216	-	[score_CL=2.37216;score_E=89.0731;score_B=77.3922;score_UC=2.37216]
17	63627530	63627531	3	11.5655	-	[score_CL=11.5655;score_E=76.8432;score_B=86.4536;score_UC=11.5655]
17	63476151	63476152	3	2.58987	-	[score_CL=2.58987;score_E=33.4369;score_B=27.2504;score_UC=2.58987]
17	63454336	63454337	3	0.690314	-	[score_CL=0.690314;score_E=36.2587;score_B=23.0028;score_UC=0.690314]
17	63454335	63454336	3	1.22587	-	[score_CL=1.22587;score_E=39.638;score_B=24.7204;score_UC=1.22587]
17	63454334	63454335	3	2.66581	-	[score_CL=2.66581;score_E=38.0754;score_B=26.5739;score_UC=2.66581]
17	63454333	63454334	3	3.06811	-	[score_CL=3.06811;score_E=40.3183;score_B=31.5102;score_UC=3.06811]
17	63454332	63454333	3	7.66832	-	[score_CL=7.66832;score_E=34.2108;score_B=35.8754;score_UC=7.66832]
17	63454220	63454221	3	55.3093	-	[score_CL=80.5341;score_E=55.3093;score_B=135.843;score_UC=55.3093]
17	63454219	63454220	3	36.0285	-	[score_CL=36.0285;score_E=57.972;score_B=94.0005;score_UC=36.0285]
17	63454218	63454219	3	14.6464	-	[score_CL=14.6464;score_E=58.2732;score_B=72.9196;score_UC=14.6464]
17	63454217	63454218	3	5.12339	-	[score_CL=5.12339;score_E=60.1089;score_B=48.6314;score_UC=5.12339]
17	63454216	63454217	3	8.46463	-	[score_CL=8.46463;score_E=54.3701;score_B=54.5019;score_UC=8.46463]
17	63454215	63454216	3	17.8136	-	[score_CL=17.8136;score_E=47.9949;score_B=63.525;score_UC=17.8136]
17	63454214	63454215	3	3.85025	-	[score_CL=3.85025;score_E=53.6136;score_B=46.7276;score_UC=3.85025]
17	63396745	63396746	3	13.7519	-	[score_CL=13.7519;score_E=73.855;score_B=87.4947;score_UC=13.7519]
17	63396625	63396626	3	24.162	-	[score_CL=24.162;score_E=144.032;score_B=168.193;score_UC=24.162]
17	63396601	63396602	3	26.5749	-	[score_CL=26.5749;score_E=169.289;score_B=195.863;score_UC=26.5749]
17	63396600	63396601	3	5.88885	-	[score_CL=5.88885;score_E=183.335;score_B=186.516;score_UC=5.88885]
17	63396598	63396599	3	2.18989	-	[score_CL=2.18989;score_E=165.516;score_B=159.051;score_UC=2.18989]
17	63396583	63396584	3	0.256368	-	[score_CL=0.256368;score_E=174.71;score_B=164.845;score_UC=0.256368]
17	63396577	63396578	3	12.4531	-	[score_CL=12.4531;score_E=198.152;score_B=209.107;score_UC=12.4531]
17	63396576	63396577	3	23.1123	-	[score_CL=23.1123;score_E=190.654;score_B=213.765;score_UC=23.1123]
17	63396574	63396575	3	15.2074	-	[score_CL=15.2074;score_E=184.317;score_B=198.607;score_UC=15.2074]
17	63396573	63396574	3	5.22083	-	[score_CL=5.22083;score_E=195.436;score_B=189.559;score_UC=5.22083]
17	63396555	63396556	3	6.6397	-	[score_CL=6.6397;score_E=185.535;score_B=187.842;score_UC=6.6397]
17	63396553	63396554	3	21.5062	-	[score_CL=21.5062;score_E=206.513;score_B=228.019;score_UC=21.5062]
17	63396552	63396553	3	23.8744	-	[score_CL=23.8744;score_E=205.392;score_B=229.266;score_UC=23.8744]
17	63396550	63396551	3	11.6068	-	[score_CL=11.6068;score_E=186.725;score_B=197.914;score_UC=11.6068]
17	63396505	63396506	3	6.4273	-	[score_CL=6.4273;score_E=193.258;score_B=195.153;score_UC=6.4273]
17	63396480	63396481	3	4.45435	-	[score_CL=4.45435;score_E=196.361;score_B=194.077;score_UC=4.45435]
17	63396457	63396458	3	3.25694	-	[score_CL=3.25694;score_E=205.826;score_B=196.1;score_UC=3.25694]
17	63396456	63396457	3	5.67699	-	[score_CL=5.67699;score_E=201.423;score_B=198.571;score_UC=5.67699]
17	63396385	63396386	3	8.03898	-	[score_CL=8.03898;score_E=207.063;score_B=206.779;score_UC=8.03898]
17	63396384	63396385	3	12.6439	-	[score_CL=12.6439;score_E=202.29;score_B=211.259;score_UC=12.6439]
17	63396337	63396338	3	5.28604	-	[score_CL=5.28604;score_E=191.484;score_B=191.107;score_UC=5.28604]
17	63396313	63396314	3	5.82369	-	[score_CL=5.82369;score_E=205.947;score_B=201.238;score_UC=5.82369]
17	63396312	63396313	3	14.3024	-	[score_CL=14.3024;score_E=196.951;score_B=209.507;score_UC=14.3024]
17	63396310	63396311	3	1.04621	-	[score_CL=1.04621;score_E=191.107;score_B=182.527;score_UC=1.04621]
17	63396291	63396292	3	7.08242	-	[score_CL=7.08242;score_E=190.422;score_B=193.606;score_UC=7.08242]
17	63396289	63396290	3	22.8043	-	[score_CL=22.8043;score_E=210.769;score_B=233.574;score_UC=22.8043]
17	63396288	63396289	3	23.4453	-	[score_CL=23.4453;score_E=209.436;score_B=232.882;score_UC=23.4453]
17	63396286	63396287	3	12.0995	-	[score_CL=12.0995;score_E=190.115;score_B=201.939;score_UC=12.0995]
17	63396265	63396266	3	10.6677	-	[score_CL=10.6677;score_E=188.094;score_B=197.917;score_UC=10.6677]
17	63396241	63396242	3	15.2701	-	[score_CL=15.2701;score_E=183.895;score_B=199.143;score_UC=15.2701]
17	63396220	63396221	3	11.4172	-	[score_CL=11.4172;score_E=196.174;score_B=206.952;score_UC=11.4172]
17	63396219	63396220	3	25.5718	-	[score_CL=25.5718;score_E=193.771;score_B=219.324;score_UC=25.5718]
17	63396218	63396219	3	7.17738	-	[score_CL=7.17738;score_E=214.428;score_B=221.602;score_UC=7.17738]
17	63396217	63396218	3	34.0156	-	[score_CL=34.0156;score_E=201.882;score_B=235.898;score_UC=34.0156]
17	63396216	63396217	3	42.5317	-	[score_CL=42.5317;score_E=198.776;score_B=241.308;score_UC=42.5317]
17	63396215	63396216	3	5.8806	-	[score_CL=5.8806;score_E=212.879;score_B=218.762;score_UC=5.8806]
17	63396214	63396215	3	24.5197	-	[score_CL=24.5197;score_E=179.832;score_B=204.351;score_UC=24.5197]
17	63396213	63396214	3	1.0357	-	[score_CL=1.0357;score_E=191.285;score_B=186.676;score_UC=1.0357]
17	63323466	63323467	3	1.9101	-	[score_CL=1.9101;score_E=56.3815;score_B=43.9797;score_UC=1.9101]
17	63323465	63323466	3	11.0103	-	[score_CL=11.0103;score_E=55.4691;score_B=59.1149;score_UC=11.0103]
17	63323464	63323465	3	11.1867	-	[score_CL=11.1867;score_E=53.7179;score_B=59.5121;score_UC=11.1867]
17	63140564	63140565	3	0.520457	-	[score_CL=0.520457;score_E=26.9601;score_B=17.6311;score_UC=0.520457]
17	63140563	63140564	3	1.15613	-	[score_CL=1.15613;score_E=26.9411;score_B=18.425;score_UC=1.15613]
17	63140562	63140563	3	1.19909	-	[score_CL=1.19909;score_E=27.3296;score_B=18.7956;score_UC=1.19909]
17	63140561	63140562	3	1.51385	-	[score_CL=1.51385;score_E=26.4211;score_B=19.7404;score_UC=1.51385]
17	63140560	63140561	3	2.65971	-	[score_CL=2.65971;score_E=24.795;score_B=20.5436;score_UC=2.65971]
17	63060183	63060184	3	6.04326	-	[score_CL=6.04326;score_E=71.9152;score_B=71.2358;score_UC=6.04326]
17	63060182	63060183	3	1.65263	-	[score_CL=1.65263;score_E=80.4911;score_B=67.2302;score_UC=1.65263]
17	63060164	63060165	3	1.12044	-	[score_CL=1.12044;score_E=88.5591;score_B=74.7208;score_UC=1.12044]
17	63060163	63060164	3	8.75131	-	[score_CL=8.75131;score_E=94.345;score_B=94.1248;score_UC=8.75131]
17	63060162	63060163	3	16.9539	-	[score_CL=16.9539;score_E=103.057;score_B=115.314;score_UC=16.9539]
17	63060161	63060162	3	18.2353	-	[score_CL=18.2353;score_E=95.6202;score_B=112.938;score_UC=18.2353]
17	63060160	63060161	3	2.33141	-	[score_CL=2.33141;score_E=103.478;score_B=88.7069;score_UC=2.33141]
17	63060159	63060160	3	4.91272	-	[score_CL=4.91272;score_E=79.4872;score_B=75.5825;score_UC=4.91272]
17	63060104	63060105	3	0.559583	-	[score_CL=0.559583;score_E=72.5351;score_B=58.0947;score_UC=0.559583]
17	63060103	63060104	3	2.09602	-	[score_CL=2.09602;score_E=75.4014;score_B=62.1615;score_UC=2.09602]
17	63060102	63060103	3	5.15406	-	[score_CL=5.15406;score_E=76.9304;score_B=68.6812;score_UC=5.15406]
17	63060101	63060102	3	8.5112	-	[score_CL=8.5112;score_E=72.2552;score_B=71.5722;score_UC=8.5112]
17	63060100	63060101	3	2.07015	-	[score_CL=2.07015;score_E=79.5737;score_B=64.204;score_UC=2.07015]
17	63060099	63060100	3	1.90726	-	[score_CL=1.90726;score_E=73.1607;score_B=57.7115;score_UC=1.90726]
17	63060098	63060099	3	2.38429	-	[score_CL=2.38429;score_E=66.3602;score_B=57.4498;score_UC=2.38429]
17	63059919	63059920	3	6.21645	-	[score_CL=6.21645;score_E=113.883;score_B=110.217;score_UC=6.21645]
17	63059918	63059919	3	6.31674	-	[score_CL=6.31674;score_E=115.878;score_B=110.141;score_UC=6.31674]
17	63059917	63059918	3	2.22632	-	[score_CL=2.22632;score_E=116.254;score_B=104.464;score_UC=2.22632]
17	63059915	63059916	3	5.13957	-	[score_CL=5.13957;score_E=110.809;score_B=106.011;score_UC=5.13957]
17	63059914	63059915	3	4.13272	-	[score_CL=4.13272;score_E=112.595;score_B=104.757;score_UC=4.13272]
17	63059911	63059912	3	25.0733	-	[score_CL=25.0733;score_E=123.271;score_B=148.345;score_UC=25.0733]
17	63059910	63059911	3	17.8159	-	[score_CL=17.8159;score_E=143.82;score_B=161.546;score_UC=17.8159]
17	63059909	63059910	3	20.0325	-	[score_CL=20.0325;score_E=142.881;score_B=162.913;score_UC=20.0325]
17	63059908	63059909	3	61.5278	-	[score_CL=61.5278;score_E=133.582;score_B=195.109;score_UC=61.5278]
17	63059907	63059908	3	10.2544	-	[score_CL=10.2544;score_E=127.588;score_B=137.842;score_UC=10.2544]
17	63059906	63059907	3	4.17128	-	[score_CL=4.17128;score_E=115.606;score_B=107.603;score_UC=4.17128]
17	63059846	63059847	3	1.65538	-	[score_CL=1.65538;score_E=88.1736;score_B=75.448;score_UC=1.65538]
17	63059845	63059846	3	3.73782	-	[score_CL=3.73782;score_E=95.9684;score_B=85.1748;score_UC=3.73782]
17	63059844	63059845	3	11.608	-	[score_CL=11.608;score_E=95.3608;score_B=98.6265;score_UC=11.608]
17	63059843	63059844	3	11.3869	-	[score_CL=11.3869;score_E=107.694;score_B=108.71;score_UC=11.3869]
17	63059842	63059843	3	16.254	-	[score_CL=16.254;score_E=90.8604;score_B=106.367;score_UC=16.254]
17	63059839	63059840	3	1.39229	-	[score_CL=1.39229;score_E=89.2478;score_B=75.8841;score_UC=1.39229]
17	63059838	63059839	3	7.03945	-	[score_CL=7.03945;score_E=79.6431;score_B=81.1682;score_UC=7.03945]
17	63059652	63059653	3	1.03062	-	[score_CL=1.03062;score_E=112.886;score_B=104.281;score_UC=1.03062]
17	63059636	63059637	3	0.127948	-	[score_CL=0.127948;score_E=134.491;score_B=119.018;score_UC=0.127948]
17	63059635	63059636	3	7.14211	-	[score_CL=7.14211;score_E=144.376;score_B=151.518;score_UC=7.14211]
17	63059634	63059635	3	59.0757	-	[score_CL=59.0757;score_E=151.132;score_B=210.208;score_UC=59.0757]
17	63059633	63059634	3	44.6793	-	[score_CL=44.6793;score_E=163.558;score_B=208.237;score_UC=44.6793]
17	63059632	63059633	3	28.6094	-	[score_CL=28.6094;score_E=144.86;score_B=173.469;score_UC=28.6094]
17	63059631	63059632	3	1.25533	-	[score_CL=1.25533;score_E=151.99;score_B=146.336;score_UC=1.25533]
17	63059630	63059631	3	4.4638	-	[score_CL=4.4638;score_E=126.227;score_B=122.685;score_UC=4.4638]
17	63059627	63059628	3	0.170558	-	[score_CL=0.170558;score_E=145.64;score_B=131.982;score_UC=0.170558]
17	63059626	63059627	3	17.4666	-	[score_CL=17.4666;score_E=146.735;score_B=164.202;score_UC=17.4666]
17	63059625	63059626	3	32.253	-	[score_CL=32.253;score_E=162.388;score_B=194.641;score_UC=32.253]
17	63059624	63059625	3	19.9965	-	[score_CL=19.9965;score_E=152.991;score_B=172.987;score_UC=19.9965]
17	63059623	63059624	3	8.1328	-	[score_CL=8.1328;score_E=144.556;score_B=145.654;score_UC=8.1328]
17	63059621	63059622	3	8.26164	-	[score_CL=8.26164;score_E=143.025;score_B=143.226;score_UC=8.26164]
17	63059620	63059621	3	17.289	-	[score_CL=17.289;score_E=140.027;score_B=153.283;score_UC=17.289]
17	63059619	63059620	3	6.07011	-	[score_CL=6.07011;score_E=143.142;score_B=139.12;score_UC=6.07011]
17	63059616	63059617	3	5.06229	-	[score_CL=5.06229;score_E=127.571;score_B=124.519;score_UC=5.06229]
17	63059615	63059616	3	2.10423	-	[score_CL=2.10423;score_E=133.491;score_B=121.396;score_UC=2.10423]
17	63059475	63059476	3	4.38351	-	[score_CL=4.38351;score_E=93.2787;score_B=85.6979;score_UC=4.38351]
17	63059474	63059475	3	10.2308	-	[score_CL=10.2308;score_E=85.9613;score_B=91.3072;score_UC=10.2308]
17	63059298	63059299	3	11.3783	-	[score_CL=11.3783;score_E=106.49;score_B=117.703;score_UC=11.3783]
17	63059297	63059298	3	27.217	-	[score_CL=27.217;score_E=117.875;score_B=145.09;score_UC=27.217]
17	63059296	63059297	3	20.8768	-	[score_CL=20.8768;score_E=126.775;score_B=147.652;score_UC=20.8768]
17	63059295	63059296	3	25.005	-	[score_CL=25.005;score_E=125.234;score_B=150.233;score_UC=25.005]
17	63059294	63059295	3	18.769	-	[score_CL=18.769;score_E=123.991;score_B=142.701;score_UC=18.769]
17	63059293	63059294	3	16.6832	-	[score_CL=16.6832;score_E=127.439;score_B=144.123;score_UC=16.6832]
17	63059292	63059293	3	39.0909	-	[score_CL=39.0909;score_E=108.798;score_B=147.889;score_UC=39.0909]
17	63059291	63059292	3	2.97187	-	[score_CL=2.97187;score_E=108.918;score_B=111.94;score_UC=2.97187]
17	63059287	63059288	3	13.3268	-	[score_CL=13.3268;score_E=95.3543;score_B=107.317;score_UC=13.3268]
17	63059286	63059287	3	3.43435	-	[score_CL=3.43435;score_E=110.392;score_B=98.2956;score_UC=3.43435]
17	63059285	63059286	3	2.27395	-	[score_CL=2.27395;score_E=98.9981;score_B=87.6567;score_UC=2.27395]
17	63059223	63059224	3	0.919437	-	[score_CL=0.919437;score_E=117.921;score_B=107.577;score_UC=0.919437]
17	63059222	63059223	3	0.295873	-	[score_CL=0.295873;score_E=121.356;score_B=107.201;score_UC=0.295873]
17	63059141	63059142	3	4.84806	-	[score_CL=4.84806;score_E=111.61;score_B=109.894;score_UC=4.84806]
17	63059137	63059138	3	0.818296	-	[score_CL=0.818296;score_E=109.015;score_B=99.5655;score_UC=0.818296]
17	63059120	63059121	3	7.07422	-	[score_CL=7.07422;score_E=95.8109;score_B=98.9888;score_UC=7.07422]
17	63059043	63059044	3	0.905939	-	[score_CL=0.905939;score_E=55.6237;score_B=45.1363;score_UC=0.905939]
17	63059040	63059041	3	0.264726	-	[score_CL=0.264726;score_E=58.298;score_B=43.5024;score_UC=0.264726]
17	63059039	63059040	3	0.878921	-	[score_CL=0.878921;score_E=54.1944;score_B=43.7892;score_UC=0.878921]
17	63059036	63059037	3	3.00539	-	[score_CL=3.00539;score_E=70.347;score_B=60.2183;score_UC=3.00539]
17	63059035	63059036	3	16.422	-	[score_CL=16.422;score_E=71.1672;score_B=84.6508;score_UC=16.422]
17	63059034	63059035	3	16.8001	-	[score_CL=16.8001;score_E=85.4243;score_B=97.3883;score_UC=16.8001]
17	63059033	63059034	3	18.128	-	[score_CL=18.128;score_E=72.7021;score_B=87.9663;score_UC=18.128]
17	63059032	63059033	3	5.27749	-	[score_CL=5.27749;score_E=68.7363;score_B=63.4714;score_UC=5.27749]
17	63058759	63058760	3	3.30094	-	[score_CL=3.30094;score_E=85.3565;score_B=75.3213;score_UC=3.30094]
17	63058758	63058759	3	6.88791	-	[score_CL=6.88791;score_E=79.2674;score_B=78.8477;score_UC=6.88791]
17	63058752	63058753	3	4.14002	-	[score_CL=4.14002;score_E=80.4098;score_B=73.2362;score_UC=4.14002]
17	63058751	63058752	3	4.14002	-	[score_CL=4.14002;score_E=80.2911;score_B=73.1176;score_UC=4.14002]
17	63058651	63058652	3	4.33404	-	[score_CL=4.33404;score_E=45.8438;score_B=43.5727;score_UC=4.33404]
17	63056566	63056567	3	1.68263	-	[score_CL=1.68263;score_E=33.8791;score_B=26.2797;score_UC=1.68263]
17	63056562	63056563	3	2.73346	-	[score_CL=2.73346;score_E=34.4971;score_B=27.8628;score_UC=2.73346]
17	63056561	63056562	3	0.757634	-	[score_CL=0.757634;score_E=39.7529;score_B=25.7771;score_UC=0.757634]
17	63056260	63056261	3	2.73342	-	[score_CL=2.73342;score_E=31.9542;score_B=24.9862;score_UC=2.73342]
17	63056259	63056260	3	3.956	-	[score_CL=3.956;score_E=31.2242;score_B=26.1174;score_UC=3.956]
17	63056258	63056259	3	0.949166	-	[score_CL=0.949166;score_E=33.0958;score_B=22.9199;score_UC=0.949166]
17	63053415	63053416	3	1.01306	-	[score_CL=1.01306;score_E=61.462;score_B=47.438;score_UC=1.01306]
17	63053414	63053415	3	7.28751	-	[score_CL=7.28751;score_E=59.4727;score_B=56.4428;score_UC=7.28751]
17	63053413	63053414	3	7.9102	-	[score_CL=7.9102;score_E=61.3222;score_B=57.2617;score_UC=7.9102]
17	63053412	63053413	3	3.79971	-	[score_CL=3.79971;score_E=60.9265;score_B=51.1011;score_UC=3.79971]
17	63053411	63053412	3	0.64197	-	[score_CL=0.64197;score_E=59.6682;score_B=43.6982;score_UC=0.64197]
17	63053314	63053315	3	0.142909	-	[score_CL=0.142909;score_E=62.4692;score_B=47.0179;score_UC=0.142909]
17	63053313	63053314	3	7.94401	-	[score_CL=7.94401;score_E=50.6294;score_B=54.7831;score_UC=7.94401]
17	63053012	63053013	3	0.0975647	-	[score_CL=0.0975647;score_E=77.9314;score_B=67.5086;score_UC=0.0975647]
17	63052986	63052987	3	10.1652	-	[score_CL=10.1652;score_E=86.5482;score_B=95.5522;score_UC=10.1652]
17	63052977	63052978	3	0.790464	-	[score_CL=0.790464;score_E=106.685;score_B=92.6021;score_UC=0.790464]
17	63052976	63052977	3	15.3057	-	[score_CL=15.3057;score_E=88.6317;score_B=103.898;score_UC=15.3057]
17	63052960	63052961	3	4.80452	-	[score_CL=4.80452;score_E=99.0061;score_B=92.2619;score_UC=4.80452]
17	63052959	63052960	3	12.2694	-	[score_CL=12.2694;score_E=91.8439;score_B=99.4952;score_UC=12.2694]
17	63052958	63052959	3	1.32963	-	[score_CL=1.32963;score_E=101.303;score_B=87.8788;score_UC=1.32963]
17	63052936	63052937	3	0.601596	-	[score_CL=0.601596;score_E=79.4084;score_B=67.2391;score_UC=0.601596]
17	63052935	63052936	3	0.0438635	-	[score_CL=0.0438635;score_E=80.8229;score_B=66.1587;score_UC=0.0438635]
17	63052859	63052860	3	4.83193	-	[score_CL=4.83193;score_E=38.4245;score_B=37.0505;score_UC=4.83193]
17	63048266	63048267	3	1.27689	-	[score_CL=1.27689;score_E=32.1147;score_B=22.93;score_UC=1.27689]
17	63048265	63048266	3	0.408231	-	[score_CL=0.408231;score_E=34.8741;score_B=21.7239;score_UC=0.408231]
17	63046046	63046047	3	2.83231	-	[score_CL=2.83231;score_E=61.3824;score_B=50.744;score_UC=2.83231]
17	63046045	63046046	3	11.7403	-	[score_CL=11.7403;score_E=57.458;score_B=61.8608;score_UC=11.7403]
17	63046044	63046045	3	7.63409	-	[score_CL=7.63409;score_E=61.4763;score_B=57.6244;score_UC=7.63409]
17	63046043	63046044	3	2.76046	-	[score_CL=2.76046;score_E=56.9555;score_B=46.1829;score_UC=2.76046]
17	62868186	62868187	3	0.00985769	-	[score_CL=0.00985769;score_E=29.3989;score_B=18.7368;score_UC=0.00985769]
17	62868185	62868186	3	0.0100673	-	[score_CL=0.0100673;score_E=29.4125;score_B=18.748;score_UC=0.0100673]
17	62867441	62867442	3	8.48617	-	[score_CL=8.48617;score_E=33.2186;score_B=36.5725;score_UC=8.48617]
17	62867440	62867441	3	3.6833	-	[score_CL=3.6833;score_E=36.2134;score_B=31.8622;score_UC=3.6833]
17	62867439	62867440	3	1.69993	-	[score_CL=1.69993;score_E=39.2274;score_B=25.0254;score_UC=1.69993]
17	62867438	62867439	3	0.953438	-	[score_CL=0.953438;score_E=35.6588;score_B=22.4603;score_UC=0.953438]
17	62613252	62613253	3	4.90228	-	[score_CL=4.90228;score_E=107.436;score_B=100.885;score_UC=4.90228]
17	62613251	62613252	3	13.5872	-	[score_CL=13.5872;score_E=104.183;score_B=111.591;score_UC=13.5872]
17	62613250	62613251	3	4.79709	-	[score_CL=4.79709;score_E=110.697;score_B=103.947;score_UC=4.79709]
17	62613244	62613245	3	6.18115	-	[score_CL=6.18115;score_E=117.772;score_B=113.306;score_UC=6.18115]
17	62613243	62613244	3	10.7089	-	[score_CL=10.7089;score_E=130.107;score_B=130.138;score_UC=10.7089]
17	62613242	62613243	3	15.9591	-	[score_CL=15.9591;score_E=122.44;score_B=135.945;score_UC=15.9591]
17	62613241	62613242	3	1.84761	-	[score_CL=1.84761;score_E=132.616;score_B=118.456;score_UC=1.84761]
17	62613240	62613241	3	1.37058	-	[score_CL=1.37058;score_E=129.086;score_B=111.3;score_UC=1.37058]
17	62613239	62613240	3	7.09243	-	[score_CL=7.09243;score_E=128.401;score_B=124.644;score_UC=7.09243]
17	62613238	62613239	3	11.4952	-	[score_CL=11.4952;score_E=125.072;score_B=130.856;score_UC=11.4952]
17	62613237	62613238	3	0.570444	-	[score_CL=0.570444;score_E=152.293;score_B=132.201;score_UC=0.570444]
17	62613236	62613237	3	13.2961	-	[score_CL=13.2961;score_E=130.515;score_B=139.749;score_UC=13.2961]
17	62613235	62613236	3	8.86912	-	[score_CL=8.86912;score_E=135.795;score_B=137.172;score_UC=8.86912]
17	62613212	62613213	3	3.49087	-	[score_CL=3.49087;score_E=156.726;score_B=147.094;score_UC=3.49087]
17	62613211	62613212	3	7.27041	-	[score_CL=7.27041;score_E=151.027;score_B=151.209;score_UC=7.27041]
17	62613158	62613159	3	1.35127	-	[score_CL=1.35127;score_E=151.023;score_B=137.647;score_UC=1.35127]
17	62613157	62613158	3	4.37831	-	[score_CL=4.37831;score_E=144.358;score_B=139.791;score_UC=4.37831]
17	62613156	62613157	3	0.139034	-	[score_CL=0.139034;score_E=156.09;score_B=135.681;score_UC=0.139034]
17	62613155	62613156	3	1.61471	-	[score_CL=1.61471;score_E=141.581;score_B=132.63;score_UC=1.61471]
17	62613146	62613147	3	5.1768	-	[score_CL=5.1768;score_E=152.393;score_B=157.486;score_UC=5.1768]
17	62613145	62613146	3	33.2768	-	[score_CL=33.2768;score_E=156.619;score_B=189.896;score_UC=33.2768]
17	62613144	62613145	3	30.815	-	[score_CL=30.815;score_E=167.882;score_B=198.697;score_UC=30.815]
17	62613143	62613144	3	18.8766	-	[score_CL=18.8766;score_E=155.207;score_B=174.084;score_UC=18.8766]
17	62613142	62613143	3	6.98708	-	[score_CL=6.98708;score_E=152.713;score_B=145.891;score_UC=6.98708]
17	62613141	62613142	3	6.10276	-	[score_CL=6.10276;score_E=154.92;score_B=161.024;score_UC=6.10276]
17	62613140	62613141	3	42.3569	-	[score_CL=42.3569;score_E=142.328;score_B=184.684;score_UC=42.3569]
17	62613139	62613140	3	10.1564	-	[score_CL=10.1564;score_E=144.394;score_B=154.551;score_UC=10.1564]
17	62607010	62607011	3	0.559341	-	[score_CL=0.559341;score_E=32.7233;score_B=23.2159;score_UC=0.559341]
17	62605938	62605939	3	2.70706	-	[score_CL=2.70706;score_E=42.5436;score_B=37.0712;score_UC=2.70706]
17	62605255	62605256	3	8.29711	-	[score_CL=8.29711;score_E=43.4921;score_B=45.3241;score_UC=8.29711]
17	62605254	62605255	3	3.9076	-	[score_CL=3.9076;score_E=54.2558;score_B=41.3342;score_UC=3.9076]
17	62605253	62605254	3	3.90381	-	[score_CL=3.90381;score_E=55.2183;score_B=42.2545;score_UC=3.90381]
17	62605252	62605253	3	9.29041	-	[score_CL=9.29041;score_E=52.3427;score_B=50.8573;score_UC=9.29041]
17	62605251	62605252	3	9.12858	-	[score_CL=9.12858;score_E=67.6833;score_B=64.4921;score_UC=9.12858]
17	62605250	62605251	3	19.4682	-	[score_CL=19.4682;score_E=65.4875;score_B=82.6119;score_UC=19.4682]
17	62605249	62605250	3	17.3044	-	[score_CL=17.3044;score_E=77.8477;score_B=95.152;score_UC=17.3044]
17	62605248	62605249	3	36.0807	-	[score_CL=36.0807;score_E=64.5643;score_B=100.645;score_UC=36.0807]
17	62605247	62605248	3	8.50557	-	[score_CL=8.50557;score_E=58.6684;score_B=67.174;score_UC=8.50557]
17	62605084	62605085	3	3.21839	-	[score_CL=3.21839;score_E=69.0202;score_B=61.4002;score_UC=3.21839]
17	62605083	62605084	3	20.8988	-	[score_CL=20.8988;score_E=65.1824;score_B=85.858;score_UC=20.8988]
17	62605082	62605083	3	13.7107	-	[score_CL=13.7107;score_E=79.5622;score_B=87.0574;score_UC=13.7107]
17	62605081	62605082	3	12.2142	-	[score_CL=12.2142;score_E=82.0111;score_B=85.4751;score_UC=12.2142]
17	62605080	62605081	3	20.735	-	[score_CL=20.735;score_E=81.1753;score_B=101.91;score_UC=20.735]
17	62605079	62605080	3	35.3083	-	[score_CL=35.3083;score_E=75.8903;score_B=111.199;score_UC=35.3083]
17	62605078	62605079	3	8.36475	-	[score_CL=8.36475;score_E=76.1677;score_B=84.4723;score_UC=8.36475]
17	62605077	62605078	3	8.34123	-	[score_CL=8.34123;score_E=66.1114;score_B=61.0928;score_UC=8.34123]
17	62605076	62605077	3	9.0447	-	[score_CL=9.0447;score_E=61.348;score_B=59.0757;score_UC=9.0447]
17	62605075	62605076	3	4.32066	-	[score_CL=4.32066;score_E=71.5951;score_B=58.4835;score_UC=4.32066]
17	62605074	62605075	3	11.1491	-	[score_CL=11.1491;score_E=61.4231;score_B=63.3624;score_UC=11.1491]
17	62605073	62605074	3	8.38585	-	[score_CL=8.38585;score_E=61.2116;score_B=60.3404;score_UC=8.38585]
17	62605072	62605073	3	0.975301	-	[score_CL=0.975301;score_E=61.2418;score_B=47.152;score_UC=0.975301]
17	62604896	62604897	3	0.0650867	-	[score_CL=0.0650867;score_E=55.6841;score_B=41.6428;score_UC=0.0650867]
17	62604895	62604896	3	0.450332	-	[score_CL=0.450332;score_E=53.8334;score_B=42.0522;score_UC=0.450332]
17	62604705	62604706	3	1.04103	-	[score_CL=1.04103;score_E=59.7336;score_B=48.8034;score_UC=1.04103]
17	62604704	62604705	3	0.771597	-	[score_CL=0.771597;score_E=61.3567;score_B=48.4595;score_UC=0.771597]
17	62604701	62604702	3	6.97392	-	[score_CL=6.97392;score_E=60.4888;score_B=60.1089;score_UC=6.97392]
17	62604700	62604701	3	3.45569	-	[score_CL=3.45569;score_E=66.9834;score_B=56.4908;score_UC=3.45569]
17	62604699	62604700	3	0.618502	-	[score_CL=0.618502;score_E=64.517;score_B=49.9126;score_UC=0.618502]
17	62604379	62604380	3	4.03851	-	[score_CL=4.03851;score_E=79.3931;score_B=70.4685;score_UC=4.03851]
17	62604378	62604379	3	10.842	-	[score_CL=10.842;score_E=76.1778;score_B=78.318;score_UC=10.842]
17	62604377	62604378	3	5.48671	-	[score_CL=5.48671;score_E=78.4197;score_B=73.0375;score_UC=5.48671]
17	62604362	62604363	3	8.29168	-	[score_CL=8.29168;score_E=73.7156;score_B=75.0686;score_UC=8.29168]
17	62604361	62604362	3	4.63515	-	[score_CL=4.63515;score_E=82.0749;score_B=71.5456;score_UC=4.63515]
17	62604360	62604361	3	3.31845	-	[score_CL=3.31845;score_E=77.98;score_B=66.2059;score_UC=3.31845]
17	62604359	62604360	3	1.97976	-	[score_CL=1.97976;score_E=78.6254;score_B=63.4834;score_UC=1.97976]
17	62604358	62604359	3	1.80625	-	[score_CL=1.80625;score_E=73.0912;score_B=61.9487;score_UC=1.80625]
17	62604341	62604342	3	2.44152	-	[score_CL=2.44152;score_E=70.2155;score_B=59.765;score_UC=2.44152]
17	62604340	62604341	3	2.8306	-	[score_CL=2.8306;score_E=71.7787;score_B=59.9545;score_UC=2.8306]
17	62604339	62604340	3	2.44139	-	[score_CL=2.44139;score_E=69.5611;score_B=59.1094;score_UC=2.44139]
17	62604233	62604234	3	4.06288	-	[score_CL=4.06288;score_E=51.7842;score_B=43.5823;score_UC=4.06288]
17	62604232	62604233	3	7.87929	-	[score_CL=7.87929;score_E=59.7213;score_B=55.2555;score_UC=7.87929]
17	62604231	62604232	3	13.3212	-	[score_CL=13.3212;score_E=58.0806;score_B=63.0939;score_UC=13.3212]
17	62604230	62604231	3	8.11861	-	[score_CL=8.11861;score_E=55.3158;score_B=55.1938;score_UC=8.11861]
17	62225248	62225249	3	1.97774	-	[score_CL=1.97774;score_E=28.2765;score_B=22.7338;score_UC=1.97774]
17	62225246	62225247	3	11.6285	-	[score_CL=11.6285;score_E=36.0699;score_B=45.0705;score_UC=11.6285]
17	62225245	62225246	3	8.60134	-	[score_CL=8.60134;score_E=36.2384;score_B=42.1625;score_UC=8.60134]
17	62225244	62225245	3	3.48715	-	[score_CL=3.48715;score_E=37.2325;score_B=30.8807;score_UC=3.48715]
17	62225239	62225240	3	4.87707	-	[score_CL=4.87707;score_E=33.0788;score_B=29.7573;score_UC=4.87707]
17	62225238	62225239	3	5.7259	-	[score_CL=5.7259;score_E=33.0661;score_B=30.6013;score_UC=5.7259]
17	62225237	62225238	3	1.11866	-	[score_CL=1.11866;score_E=35.399;score_B=25.4122;score_UC=1.11866]
17	60996216	60996217	3	4.45342	-	[score_CL=4.45342;score_E=23.6501;score_B=24.8414;score_UC=4.45342]
17	60996211	60996212	3	2.21721	-	[score_CL=2.21721;score_E=23.6568;score_B=20.4772;score_UC=2.21721]
17	59570742	59570743	3	0.68302	-	[score_CL=0.68302;score_E=28.3288;score_B=20.2197;score_UC=0.68302]
17	59001272	59001273	3	3.07273	-	[score_CL=3.07273;score_E=63.0326;score_B=53.7217;score_UC=3.07273]
17	59001271	59001272	3	3.42392	-	[score_CL=3.42392;score_E=63.1578;score_B=54.1849;score_UC=3.42392]
17	59001270	59001271	3	0.692876	-	[score_CL=0.692876;score_E=66.5415;score_B=51.3458;score_UC=0.692876]
17	59001256	59001257	3	1.09018	-	[score_CL=1.09018;score_E=58.2685;score_B=49.7878;score_UC=1.09018]
17	58974683	58974684	3	22.475	-	[score_CL=22.475;score_E=37.0205;score_B=59.4955;score_UC=22.475]
17	58974682	58974683	3	37.0205	-	[score_CL=40.1213;score_E=37.0205;score_B=77.1418;score_UC=37.0205]
17	58974681	58974682	3	15.8721	-	[score_CL=15.8721;score_E=37.0205;score_B=52.8926;score_UC=15.8721]
17	58974677	58974678	3	5.76739	-	[score_CL=5.76739;score_E=31.2833;score_B=31.1132;score_UC=5.76739]
17	58974676	58974677	3	1.36351	-	[score_CL=1.36351;score_E=34.5348;score_B=26.8217;score_UC=1.36351]
17	58974667	58974668	3	0.96814	-	[score_CL=0.96814;score_E=32.5038;score_B=22.8448;score_UC=0.96814]
17	58974666	58974667	3	0.101856	-	[score_CL=0.101856;score_E=35.9837;score_B=22.0684;score_UC=0.101856]
17	58974659	58974660	3	3.23143	-	[score_CL=3.23143;score_E=40.5595;score_B=30.7073;score_UC=3.23143]
17	58974658	58974659	3	6.11174	-	[score_CL=6.11174;score_E=42.0426;score_B=35.9611;score_UC=6.11174]
17	58974657	58974658	3	7.24052	-	[score_CL=7.24052;score_E=39.0027;score_B=37.0554;score_UC=7.24052]
17	58974655	58974656	3	17.8416	-	[score_CL=17.8416;score_E=52.8891;score_B=70.7307;score_UC=17.8416]
17	58974654	58974655	3	45.1909	-	[score_CL=45.1909;score_E=53.5335;score_B=98.7244;score_UC=45.1909]
17	58974653	58974654	3	32.9976	-	[score_CL=32.9976;score_E=53.5289;score_B=86.5266;score_UC=32.9976]
17	58974652	58974653	3	29.6076	-	[score_CL=29.6076;score_E=51.7217;score_B=81.3293;score_UC=29.6076]
17	58974646	58974647	3	4.42409	-	[score_CL=4.42409;score_E=40.1438;score_B=40.233;score_UC=4.42409]
17	58974645	58974646	3	13.4762	-	[score_CL=13.4762;score_E=37.3312;score_B=49.1509;score_UC=13.4762]
17	58974643	58974644	3	4.55151	-	[score_CL=4.55151;score_E=40.4863;score_B=38.6015;score_UC=4.55151]
17	58974642	58974643	3	11.5221	-	[score_CL=11.5221;score_E=37.5958;score_B=45.5841;score_UC=11.5221]
17	58974407	58974408	3	1.52075	-	[score_CL=1.52075;score_E=23.9486;score_B=18.7869;score_UC=1.52075]
17	58974406	58974407	3	1.52395	-	[score_CL=1.52395;score_E=23.953;score_B=18.8261;score_UC=1.52395]
17	58974398	58974399	3	4.67105	-	[score_CL=4.67105;score_E=24.4911;score_B=28.5609;score_UC=4.67105]
17	58974397	58974398	3	8.73059	-	[score_CL=8.73059;score_E=24.4675;score_B=32.7141;score_UC=8.73059]
17	58974395	58974396	3	26.4106	-	[score_CL=26.4106;score_E=31.541;score_B=57.9516;score_UC=26.4106]
17	58974394	58974395	3	31.541	-	[score_CL=31.9723;score_E=31.541;score_B=63.5133;score_UC=31.541]
17	58974393	58974394	3	29.6717	-	[score_CL=29.6717;score_E=31.541;score_B=61.2127;score_UC=29.6717]
17	58974392	58974393	3	31.541	-	[score_CL=71.0028;score_E=31.541;score_B=102.544;score_UC=31.541]
17	58974391	58974392	3	31.541	-	[score_CL=42.5483;score_E=31.541;score_B=74.0893;score_UC=31.541]
17	58974390	58974391	3	3.69985	-	[score_CL=3.69985;score_E=31.5578;score_B=35.26;score_UC=3.69985]
17	58973791	58973792	3	0.23479	-	[score_CL=0.23479;score_E=14.1564;score_B=9.05158;score_UC=0.23479]
17	58973787	58973788	3	2.49544	-	[score_CL=2.49544;score_E=18.8596;score_B=17.6688;score_UC=2.49544]
17	58973715	58973716	3	2.16608	-	[score_CL=2.16608;score_E=28.0076;score_B=21.8067;score_UC=2.16608]
17	58973714	58973715	3	1.41764	-	[score_CL=1.41764;score_E=29.505;score_B=21.1314;score_UC=1.41764]
17	58973712	58973713	3	2.80481	-	[score_CL=2.80481;score_E=27.6445;score_B=23.0613;score_UC=2.80481]
17	58973681	58973682	3	0.142745	-	[score_CL=0.142745;score_E=28.1651;score_B=17.9354;score_UC=0.142745]
17	58973680	58973681	3	0.165958	-	[score_CL=0.165958;score_E=29.3026;score_B=18.2269;score_UC=0.165958]
17	58973679	58973680	3	0.693359	-	[score_CL=0.693359;score_E=26.8205;score_B=18.6566;score_UC=0.693359]
17	58973672	58973673	3	3.33581	-	[score_CL=3.33581;score_E=35.4873;score_B=38.6362;score_UC=3.33581]
17	58973671	58973672	3	29.4905	-	[score_CL=29.4905;score_E=35.291;score_B=64.7815;score_UC=29.4905]
17	58973670	58973671	3	35.291	-	[score_CL=50.1221;score_E=35.291;score_B=85.413;score_UC=35.291]
17	58973669	58973670	3	21.2298	-	[score_CL=21.2298;score_E=35.291;score_B=56.5208;score_UC=21.2298]
17	58973668	58973669	3	8.79094	-	[score_CL=8.79094;score_E=35.3185;score_B=44.1096;score_UC=8.79094]
17	58973667	58973668	3	19.5449	-	[score_CL=19.5449;score_E=35.2559;score_B=54.7871;score_UC=19.5449]
17	58973666	58973667	3	3.98759	-	[score_CL=3.98759;score_E=35.3663;score_B=38.9489;score_UC=3.98759]
17	58973656	58973657	3	20.3369	-	[score_CL=25.8352;score_E=20.3369;score_B=46.1721;score_UC=20.3369]
17	58973655	58973656	3	20.3369	-	[score_CL=27.6643;score_E=20.3369;score_B=48.0012;score_UC=20.3369]
17	58973654	58973655	3	20.3369	-	[score_CL=23.4153;score_E=20.3369;score_B=43.7523;score_UC=20.3369]
17	58973653	58973654	3	3.02713	-	[score_CL=3.02713;score_E=20.3355;score_B=23.3645;score_UC=3.02713]
17	58973651	58973652	3	0.682324	-	[score_CL=0.682324;score_E=17.1082;score_B=8.86555;score_UC=0.682324]
17	58964182	58964183	3	0.782397	-	[score_CL=0.782397;score_E=7.23619;score_B=2.49196;score_UC=0.782397]
17	58963941	58963942	3	0.982592	-	[score_CL=0.982592;score_E=41.2022;score_B=28.2886;score_UC=0.982592]
17	58963940	58963941	3	1.41484	-	[score_CL=1.41484;score_E=41.2493;score_B=28.7964;score_UC=1.41484]
17	58963939	58963940	3	1.03581	-	[score_CL=1.03581;score_E=41.2864;score_B=28.4115;score_UC=1.03581]
17	58963932	58963933	3	0.997351	-	[score_CL=0.997351;score_E=36.8089;score_B=28.1688;score_UC=0.997351]
17	58956231	58956232	3	7.54595	-	[score_CL=7.54595;score_E=58.5334;score_B=57.5703;score_UC=7.54595]
17	58956230	58956231	3	6.34482	-	[score_CL=6.34482;score_E=60.4291;score_B=56.4958;score_UC=6.34482]
17	58956225	58956226	3	36.2895	-	[score_CL=36.2895;score_E=73.2492;score_B=109.539;score_UC=36.2895]
17	58956224	58956225	3	50.5264	-	[score_CL=50.5264;score_E=92.5221;score_B=143.049;score_UC=50.5264]
17	58956223	58956224	3	34.5697	-	[score_CL=34.5697;score_E=92.5797;score_B=127.149;score_UC=34.5697]
17	58956222	58956223	3	38.2764	-	[score_CL=38.2764;score_E=72.3378;score_B=110.614;score_UC=38.2764]
17	58956216	58956217	3	0.688067	-	[score_CL=0.688067;score_E=57.6463;score_B=43.9495;score_UC=0.688067]
17	58956215	58956216	3	0.800387	-	[score_CL=0.800387;score_E=62.6274;score_B=45.7405;score_UC=0.800387]
17	58956214	58956215	3	2.81012	-	[score_CL=2.81012;score_E=69.4586;score_B=57.4803;score_UC=2.81012]
17	58956213	58956214	3	12.6229	-	[score_CL=12.6229;score_E=72.5001;score_B=78.6083;score_UC=12.6229]
17	58956212	58956213	3	16.7818	-	[score_CL=16.7818;score_E=80.0244;score_B=91.812;score_UC=16.7818]
17	58956211	58956212	3	14.5851	-	[score_CL=14.5851;score_E=89.9779;score_B=104.353;score_UC=14.5851]
17	58956210	58956211	3	29.0789	-	[score_CL=29.0789;score_E=84.0581;score_B=113.136;score_UC=29.0789]
17	58956209	58956210	3	16.8213	-	[score_CL=16.8213;score_E=91.6546;score_B=108.472;score_UC=16.8213]
17	58956208	58956209	3	20.5203	-	[score_CL=20.5203;score_E=75.6156;score_B=94.9337;score_UC=20.5203]
17	58956207	58956208	3	6.36885	-	[score_CL=6.36885;score_E=72.7427;score_B=69.6388;score_UC=6.36885]
17	58956206	58956207	3	0.966362	-	[score_CL=0.966362;score_E=64.8636;score_B=48.723;score_UC=0.966362]
17	58956205	58956206	3	0.581002	-	[score_CL=0.581002;score_E=62.9706;score_B=44.459;score_UC=0.581002]
17	58956204	58956205	3	2.2524	-	[score_CL=2.2524;score_E=63.7612;score_B=50.7915;score_UC=2.2524]
17	58956203	58956204	3	7.39751	-	[score_CL=7.39751;score_E=70.7502;score_B=66.8854;score_UC=7.39751]
17	58956202	58956203	3	16.3859	-	[score_CL=16.3859;score_E=65.7791;score_B=77.1538;score_UC=16.3859]
17	58956201	58956202	3	6.63529	-	[score_CL=6.63529;score_E=69.5713;score_B=65.1473;score_UC=6.63529]
17	58956200	58956201	3	1.13799	-	[score_CL=1.13799;score_E=62.0514;score_B=48.2484;score_UC=1.13799]
17	58954818	58954819	3	4.82361	-	[score_CL=4.82361;score_E=36.2526;score_B=40.5956;score_UC=4.82361]
17	58954817	58954818	3	22.4467	-	[score_CL=22.4467;score_E=35.2472;score_B=57.6936;score_UC=22.4467]
17	58954815	58954816	3	13.0563	-	[score_CL=13.0563;score_E=36.9205;score_B=48.1586;score_UC=13.0563]
17	58954814	58954815	3	6.93059	-	[score_CL=6.93059;score_E=37.1798;score_B=42.1286;score_UC=6.93059]
17	58954811	58954812	3	0.00368678	-	[score_CL=0.00368678;score_E=37.3025;score_B=23.6099;score_UC=0.00368678]
17	58954810	58954811	3	2.78293	-	[score_CL=2.78293;score_E=32.4028;score_B=26.4427;score_UC=2.78293]
17	58947503	58947504	3	5.6288	-	[score_CL=5.6288;score_E=94.9246;score_B=92.4828;score_UC=5.6288]
17	58947502	58947503	3	22.5703	-	[score_CL=22.5703;score_E=100.798;score_B=123.368;score_UC=22.5703]
17	58947501	58947502	3	31.8389	-	[score_CL=31.8389;score_E=114.214;score_B=146.053;score_UC=31.8389]
17	58947500	58947501	3	21.4191	-	[score_CL=21.4191;score_E=108.522;score_B=129.941;score_UC=21.4191]
17	58947499	58947500	3	14.269	-	[score_CL=14.269;score_E=94.3207;score_B=107.995;score_UC=14.269]
17	58947493	58947494	3	9.42697	-	[score_CL=9.42697;score_E=76.8253;score_B=83.7302;score_UC=9.42697]
17	58946658	58946659	3	1.19316	-	[score_CL=1.19316;score_E=40.1803;score_B=27.2391;score_UC=1.19316]
17	58946657	58946658	3	1.94125	-	[score_CL=1.94125;score_E=36.9983;score_B=28.0465;score_UC=1.94125]
17	58920369	58920370	3	9.24386	-	[score_CL=9.24386;score_E=42.7512;score_B=51.8643;score_UC=9.24386]
17	58920368	58920369	3	22.5436	-	[score_CL=22.5436;score_E=42.7524;score_B=65.2959;score_UC=22.5436]
17	58920367	58920368	3	14.3235	-	[score_CL=14.3235;score_E=42.8118;score_B=57.1352;score_UC=14.3235]
17	58920366	58920367	3	8.03291	-	[score_CL=8.03291;score_E=46.5419;score_B=46.2934;score_UC=8.03291]
17	58920365	58920366	3	8.15407	-	[score_CL=8.15407;score_E=57.2626;score_B=52.6273;score_UC=8.15407]
17	58920364	58920365	3	20.5445	-	[score_CL=20.5445;score_E=57.6834;score_B=78.2279;score_UC=20.5445]
17	58920363	58920364	3	33.0575	-	[score_CL=33.0575;score_E=60.2419;score_B=93.2994;score_UC=33.0575]
17	58920362	58920363	3	28.8883	-	[score_CL=28.8883;score_E=60.6669;score_B=89.5552;score_UC=28.8883]
17	58920361	58920362	3	22.6306	-	[score_CL=22.6306;score_E=60.3092;score_B=82.9398;score_UC=22.6306]
17	58920360	58920361	3	51.8032	-	[score_CL=51.8032;score_E=57.8479;score_B=109.651;score_UC=51.8032]
17	58920359	58920360	3	10.1834	-	[score_CL=10.1834;score_E=55.105;score_B=65.2883;score_UC=10.1834]
17	58920358	58920359	3	8.1695	-	[score_CL=8.1695;score_E=42.9253;score_B=43.2047;score_UC=8.1695]
17	58920357	58920358	3	9.07199	-	[score_CL=9.07199;score_E=37.3845;score_B=39.2512;score_UC=9.07199]
17	58920353	58920354	3	4.84394	-	[score_CL=4.84394;score_E=34.2484;score_B=32.6226;score_UC=4.84394]
17	58920352	58920353	3	9.15217	-	[score_CL=9.15217;score_E=34.085;score_B=43.1722;score_UC=9.15217]
17	58920351	58920352	3	15.286	-	[score_CL=15.286;score_E=34.0357;score_B=49.278;score_UC=15.286]
17	58918775	58918776	3	1.86141	-	[score_CL=1.86141;score_E=40.6136;score_B=33.2853;score_UC=1.86141]
17	58918763	58918764	3	12.606	-	[score_CL=12.606;score_E=65.5703;score_B=78.1764;score_UC=12.606]
17	58918762	58918763	3	40.8301	-	[score_CL=40.8301;score_E=70.5352;score_B=111.365;score_UC=40.8301]
17	58918761	58918762	3	12.5142	-	[score_CL=12.5142;score_E=65.0061;score_B=77.5203;score_UC=12.5142]
17	58918759	58918760	3	2.18616	-	[score_CL=2.18616;score_E=64.5028;score_B=52.7033;score_UC=2.18616]
17	58918758	58918759	3	14.9317	-	[score_CL=14.9317;score_E=69.6184;score_B=84.55;score_UC=14.9317]
17	58918757	58918758	3	33.3846	-	[score_CL=33.3846;score_E=64.4057;score_B=97.7903;score_UC=33.3846]
17	58918756	58918757	3	2.19316	-	[score_CL=2.19316;score_E=66.85;score_B=69.1023;score_UC=2.19316]
17	58918747	58918748	3	9.41734	-	[score_CL=9.41734;score_E=56.9349;score_B=59.6477;score_UC=9.41734]
17	58918746	58918747	3	6.68734	-	[score_CL=6.68734;score_E=80.6324;score_B=75.807;score_UC=6.68734]
17	58918745	58918746	3	23.7944	-	[score_CL=23.7944;score_E=57.4327;score_B=81.2266;score_UC=23.7944]
17	58918737	58918738	3	0.00680768	-	[score_CL=0.00680768;score_E=52.4214;score_B=42.1738;score_UC=0.00680768]
17	58918733	58918734	3	3.08525	-	[score_CL=3.08525;score_E=73.5455;score_B=72.1976;score_UC=3.08525]
17	58918732	58918733	3	26.9571	-	[score_CL=26.9571;score_E=76.8011;score_B=103.758;score_UC=26.9571]
17	58918731	58918732	3	52.0384	-	[score_CL=52.0384;score_E=91.7565;score_B=143.795;score_UC=52.0384]
17	58918730	58918731	3	19.6057	-	[score_CL=19.6057;score_E=72.6255;score_B=92.2313;score_UC=19.6057]
17	58918721	58918722	3	1.59245	-	[score_CL=1.59245;score_E=53.8471;score_B=46.258;score_UC=1.59245]
17	58918702	58918703	3	17.975	-	[score_CL=17.975;score_E=52.2197;score_B=70.1937;score_UC=17.975]
17	58918695	58918696	3	2.26937	-	[score_CL=2.26937;score_E=66.6449;score_B=54.9316;score_UC=2.26937]
17	58918694	58918695	3	13.0243	-	[score_CL=13.0243;score_E=73.0239;score_B=82.2786;score_UC=13.0243]
17	58918693	58918694	3	22.2795	-	[score_CL=22.2795;score_E=83.4715;score_B=105.709;score_UC=22.2795]
17	58918692	58918693	3	23.0616	-	[score_CL=23.0616;score_E=68.9409;score_B=92.0025;score_UC=23.0616]
17	58918685	58918686	3	6.54369	-	[score_CL=6.54369;score_E=63.4563;score_B=60.1892;score_UC=6.54369]
17	58918684	58918685	3	15.5038	-	[score_CL=15.5038;score_E=73.5973;score_B=84.1612;score_UC=15.5038]
17	58918683	58918684	3	20.754	-	[score_CL=20.754;score_E=62.5085;score_B=83.2504;score_UC=20.754]
17	58918679	58918680	3	13.6947	-	[score_CL=13.6947;score_E=46.1909;score_B=59.7823;score_UC=13.6947]
17	58918677	58918678	3	8.91073	-	[score_CL=8.91073;score_E=59.9147;score_B=60.9739;score_UC=8.91073]
17	58918676	58918677	3	14.5291	-	[score_CL=14.5291;score_E=53.5061;score_B=66.0789;score_UC=14.5291]
17	58918589	58918590	3	4.5027	-	[score_CL=4.5027;score_E=23.1087;score_B=24.0487;score_UC=4.5027]
17	58918588	58918589	3	2.73696	-	[score_CL=2.73696;score_E=23.1909;score_B=22.2749;score_UC=2.73696]
17	58918577	58918578	3	14.2196	-	[score_CL=14.2196;score_E=22.3931;score_B=36.6117;score_UC=14.2196]
17	58918568	58918569	3	4.12968	-	[score_CL=4.12968;score_E=23.082;score_B=23.715;score_UC=4.12968]
17	58918517	58918518	3	8.17698	-	[score_CL=8.17698;score_E=28.4649;score_B=36.6404;score_UC=8.17698]
17	58918516	58918517	3	20.1527	-	[score_CL=20.1527;score_E=28.4634;score_B=48.6161;score_UC=20.1527]
17	58918515	58918516	3	25.1877	-	[score_CL=25.1877;score_E=28.4634;score_B=53.6511;score_UC=25.1877]
17	58918513	58918514	3	13.8211	-	[score_CL=13.8211;score_E=27.8001;score_B=41.5366;score_UC=13.8211]
17	58918503	58918504	3	4.9091	-	[score_CL=4.9091;score_E=25.2134;score_B=25.8204;score_UC=4.9091]
17	58918502	58918503	3	1.46853	-	[score_CL=1.46853;score_E=28.7638;score_B=30.3008;score_UC=1.46853]
17	58918501	58918502	3	28.7563	-	[score_CL=33.2142;score_E=28.7563;score_B=61.9706;score_UC=28.7563]
17	58918500	58918501	3	24.6065	-	[score_CL=24.6065;score_E=28.7563;score_B=53.3629;score_UC=24.6065]
17	58918499	58918500	3	19.2515	-	[score_CL=19.2515;score_E=28.7563;score_B=48.0078;score_UC=19.2515]
17	58918498	58918499	3	4.57612	-	[score_CL=4.57612;score_E=28.7666;score_B=33.3404;score_UC=4.57612]
17	58915328	58915329	3	0.605392	-	[score_CL=0.605392;score_E=33.6431;score_B=24.3822;score_UC=0.605392]
17	58913606	58913607	3	3.4435	-	[score_CL=3.4435;score_E=16.769;score_B=16.9649;score_UC=3.4435]
17	58913605	58913606	3	5.27176	-	[score_CL=5.27176;score_E=16.7781;score_B=19.8778;score_UC=5.27176]
17	58913604	58913605	3	3.9296	-	[score_CL=3.9296;score_E=16.8433;score_B=19.7146;score_UC=3.9296]
17	58913603	58913604	3	4.51103	-	[score_CL=4.51103;score_E=16.8589;score_B=20.7804;score_UC=4.51103]
17	58913404	58913405	3	5.83933	-	[score_CL=5.83933;score_E=28.3591;score_B=30.2406;score_UC=5.83933]
17	58913395	58913396	3	2.91559	-	[score_CL=2.91559;score_E=47.4064;score_B=43.7441;score_UC=2.91559]
17	58913394	58913395	3	21.9001	-	[score_CL=21.9001;score_E=46.0871;score_B=67.9871;score_UC=21.9001]
17	58913393	58913394	3	29.7373	-	[score_CL=29.7373;score_E=46.0901;score_B=75.8274;score_UC=29.7373]
17	58913392	58913393	3	13.7809	-	[score_CL=13.7809;score_E=46.136;score_B=59.9169;score_UC=13.7809]
17	58913391	58913392	3	21.5528	-	[score_CL=21.5528;score_E=45.5006;score_B=67.0202;score_UC=21.5528]
17	58913390	58913391	3	2.53871	-	[score_CL=2.53871;score_E=52.3912;score_B=43.85;score_UC=2.53871]
17	58913389	58913390	3	3.26917	-	[score_CL=3.26917;score_E=37.5405;score_B=25.9851;score_UC=3.26917]
17	58913388	58913389	3	3.36963	-	[score_CL=3.36963;score_E=35.2007;score_B=26.0173;score_UC=3.36963]
17	58913387	58913388	3	1.66623	-	[score_CL=1.66623;score_E=43.2202;score_B=26.4841;score_UC=1.66623]
17	58913386	58913387	3	4.27404	-	[score_CL=4.27404;score_E=37.5723;score_B=28.6669;score_UC=4.27404]
17	58913385	58913386	3	5.05737	-	[score_CL=5.05737;score_E=38.4243;score_B=39.8078;score_UC=5.05737]
17	58913384	58913385	3	15.5438	-	[score_CL=15.5438;score_E=35.065;score_B=49.8643;score_UC=15.5438]
17	58913383	58913384	3	0.752899	-	[score_CL=0.752899;score_E=38.0046;score_B=35.1523;score_UC=0.752899]
17	58907534	58907535	3	1.36541	-	[score_CL=1.36541;score_E=27.2286;score_B=20.7681;score_UC=1.36541]
17	58907533	58907534	3	2.50063	-	[score_CL=2.50063;score_E=26.5364;score_B=21.9595;score_UC=2.50063]
17	58907530	58907531	3	26.9719	-	[score_CL=26.9719;score_E=32.5502;score_B=59.5221;score_UC=26.9719]
17	58907529	58907530	3	29.8712	-	[score_CL=29.8712;score_E=32.5503;score_B=62.4215;score_UC=29.8712]
17	58907528	58907529	3	9.39285	-	[score_CL=9.39285;score_E=32.5594;score_B=41.9523;score_UC=9.39285]
17	58907527	58907528	3	8.05279	-	[score_CL=8.05279;score_E=32.5562;score_B=37.3052;score_UC=8.05279]
17	58907519	58907520	3	2.30791	-	[score_CL=2.30791;score_E=26.5317;score_B=22.0357;score_UC=2.30791]
17	58907517	58907518	3	3.55367	-	[score_CL=3.55367;score_E=32.7639;score_B=35.2975;score_UC=3.55367]
17	58907516	58907517	3	20.8613	-	[score_CL=20.8613;score_E=31.6813;score_B=52.5426;score_UC=20.8613]
17	58907515	58907516	3	10.2131	-	[score_CL=10.2131;score_E=31.6818;score_B=41.8949;score_UC=10.2131]
17	58904188	58904189	3	5.34572	-	[score_CL=5.34572;score_E=34.3149;score_B=30.8832;score_UC=5.34572]
17	58904187	58904188	3	3.74813	-	[score_CL=3.74813;score_E=41.7182;score_B=30.5709;score_UC=3.74813]
17	58904186	58904187	3	4.76807	-	[score_CL=4.76807;score_E=45.3995;score_B=46.2709;score_UC=4.76807]
17	58904185	58904186	3	23.4725	-	[score_CL=23.4725;score_E=40.5351;score_B=64.0027;score_UC=23.4725]
17	58904184	58904185	3	7.09352	-	[score_CL=7.09352;score_E=40.6864;score_B=47.7717;score_UC=7.09352]
17	58904181	58904182	3	7.87515	-	[score_CL=7.87515;score_E=30.7179;score_B=35.9068;score_UC=7.87515]
17	58904178	58904179	3	5.06657	-	[score_CL=5.06657;score_E=39.1607;score_B=37.1446;score_UC=5.06657]
17	58904177	58904178	3	11.2515	-	[score_CL=11.2515;score_E=38.2951;score_B=43.425;score_UC=11.2515]
17	58904176	58904177	3	2.93424	-	[score_CL=2.93424;score_E=40.8748;score_B=34.5907;score_UC=2.93424]
17	58904173	58904174	3	2.99499	-	[score_CL=2.99499;score_E=41.8964;score_B=41.7792;score_UC=2.99499]
17	58904172	58904173	3	18.5972	-	[score_CL=18.5972;score_E=39.3544;score_B=57.9511;score_UC=18.5972]
17	58904171	58904172	3	13.4674	-	[score_CL=13.4674;score_E=39.3547;score_B=52.8216;score_UC=13.4674]
17	58904169	58904170	3	0.196301	-	[score_CL=0.196301;score_E=35.9601;score_B=21.9465;score_UC=0.196301]
17	58904168	58904169	3	1.11561	-	[score_CL=1.11561;score_E=32.1471;score_B=22.8516;score_UC=1.11561]
17	58895914	58895915	3	5.40298	-	[score_CL=9.32277;score_E=5.40298;score_B=14.7275;score_UC=5.40298]
17	58895913	58895914	3	5.40302	-	[score_CL=21.8344;score_E=5.40302;score_B=27.2084;score_UC=5.40302]
17	58895912	58895913	3	4.23661	-	[score_CL=4.23661;score_E=5.40723;score_B=9.64277;score_UC=4.23661]
17	58895911	58895912	3	2.16717	-	[score_CL=2.16717;score_E=5.4284;score_B=7.59866;score_UC=2.16717]
17	58895840	58895841	3	22.0141	-	[score_CL=22.0141;score_E=23.4658;score_B=45.4799;score_UC=22.0141]
17	58895839	58895840	3	11.6247	-	[score_CL=11.6247;score_E=23.4658;score_B=35.0905;score_UC=11.6247]
17	58895425	58895426	3	2.00318	-	[score_CL=2.00318;score_E=53.1307;score_B=40.9323;score_UC=2.00318]
17	58895424	58895425	3	12.4682	-	[score_CL=12.4682;score_E=47.5411;score_B=54.1168;score_UC=12.4682]
17	58895423	58895424	3	8.15925	-	[score_CL=8.15925;score_E=49.4343;score_B=49.6844;score_UC=8.15925]
17	58895419	58895420	3	6.0341	-	[score_CL=6.0341;score_E=56.9735;score_B=56.566;score_UC=6.0341]
17	58895418	58895419	3	23.6582	-	[score_CL=23.6582;score_E=53.4058;score_B=76.9712;score_UC=23.6582]
17	58895417	58895418	3	10.7272	-	[score_CL=10.7272;score_E=58.5531;score_B=65.8617;score_UC=10.7272]
17	58895416	58895417	3	5.22677	-	[score_CL=5.22677;score_E=55.8741;score_B=44.7152;score_UC=5.22677]
17	58895415	58895416	3	7.29344	-	[score_CL=7.29344;score_E=41.5775;score_B=40.5494;score_UC=7.29344]
17	58893973	58893974	3	2.37678	-	[score_CL=2.37678;score_E=40.872;score_B=29.744;score_UC=2.37678]
17	58893972	58893973	3	4.03427	-	[score_CL=4.03427;score_E=36.919;score_B=31.4798;score_UC=4.03427]
17	58893953	58893954	3	2.88447	-	[score_CL=2.88447;score_E=49.5627;score_B=38.8328;score_UC=2.88447]
17	58893952	58893953	3	11.7992	-	[score_CL=11.7992;score_E=54.3371;score_B=58.7401;score_UC=11.7992]
17	58893951	58893952	3	16.4072	-	[score_CL=16.4072;score_E=66.7858;score_B=82.9622;score_UC=16.4072]
17	58893950	58893951	3	26.688	-	[score_CL=26.688;score_E=71.7951;score_B=98.4831;score_UC=26.688]
17	58893949	58893950	3	45.3321	-	[score_CL=45.3321;score_E=68.3282;score_B=113.66;score_UC=45.3321]
17	58893948	58893949	3	14.273	-	[score_CL=14.273;score_E=61.13;score_B=75.4029;score_UC=14.273]
17	58893947	58893948	3	7.05805	-	[score_CL=7.05805;score_E=49.3828;score_B=47.1457;score_UC=7.05805]
17	58893945	58893946	3	1.88502	-	[score_CL=1.88502;score_E=35.236;score_B=27.8465;score_UC=1.88502]
17	58892411	58892412	3	2.39584	-	[score_CL=2.39584;score_E=42.0757;score_B=35.64;score_UC=2.39584]
17	58892410	58892411	3	13.0482	-	[score_CL=13.0482;score_E=39.2357;score_B=48.1393;score_UC=13.0482]
17	58892409	58892410	3	7.05441	-	[score_CL=7.05441;score_E=39.7459;score_B=42.1579;score_UC=7.05441]
17	58892408	58892409	3	0.961302	-	[score_CL=0.961302;score_E=42.216;score_B=28.3089;score_UC=0.961302]
17	58892406	58892407	3	6.13326	-	[score_CL=6.13326;score_E=47.7412;score_B=53.5766;score_UC=6.13326]
17	58892405	58892406	3	28.421	-	[score_CL=28.421;score_E=47.2368;score_B=75.6579;score_UC=28.421]
17	58892404	58892405	3	16.7391	-	[score_CL=16.7391;score_E=47.2403;score_B=63.9794;score_UC=16.7391]
17	58892403	58892404	3	13.0553	-	[score_CL=13.0553;score_E=46.8644;score_B=57.7304;score_UC=13.0553]
17	58892365	58892366	3	0.0461829	-	[score_CL=0.0461829;score_E=30.3622;score_B=19.2213;score_UC=0.0461829]
17	58892364	58892365	3	0.0482695	-	[score_CL=0.0482695;score_E=30.2094;score_B=19.1051;score_UC=0.0482695]
17	58879037	58879038	3	13.0913	-	[score_CL=13.0913;score_E=32.6416;score_B=45.7329;score_UC=13.0913]
17	58879036	58879037	3	27.3531	-	[score_CL=27.3531;score_E=32.6416;score_B=59.9946;score_UC=27.3531]
17	58878944	58878945	3	19.9936	-	[score_CL=19.9936;score_E=133.754;score_B=153.721;score_UC=19.9936]
17	58878943	58878944	3	13.634	-	[score_CL=13.634;score_E=140.134;score_B=151.971;score_UC=13.634]
17	58878935	58878936	3	20.6861	-	[score_CL=20.6861;score_E=140.5;score_B=161.173;score_UC=20.6861]
17	58878934	58878935	3	10.4983	-	[score_CL=10.4983;score_E=152.018;score_B=156.403;score_UC=10.4983]
17	58878933	58878934	3	1.79621	-	[score_CL=1.79621;score_E=146.071;score_B=133.46;score_UC=1.79621]
17	58878928	58878929	3	5.74287	-	[score_CL=5.74287;score_E=157.618;score_B=157.676;score_UC=5.74287]
17	58878927	58878928	3	24.9124	-	[score_CL=24.9124;score_E=164.336;score_B=189.248;score_UC=24.9124]
17	58878926	58878927	3	104.3	-	[score_CL=104.3;score_E=178.761;score_B=283.061;score_UC=104.3]
17	58878925	58878926	3	79.0947	-	[score_CL=79.0947;score_E=179.698;score_B=258.792;score_UC=79.0947]
17	58878924	58878925	3	25.7377	-	[score_CL=25.7377;score_E=180.624;score_B=206.362;score_UC=25.7377]
17	58878923	58878924	3	56.2576	-	[score_CL=56.2576;score_E=166.534;score_B=222.792;score_UC=56.2576]
17	58878922	58878923	3	5.52173	-	[score_CL=5.52173;score_E=161.902;score_B=167.428;score_UC=5.52173]
17	58878918	58878919	3	54.7761	-	[score_CL=54.7761;score_E=166.614;score_B=221.39;score_UC=54.7761]
17	58878917	58878918	3	42.4956	-	[score_CL=42.4956;score_E=166.128;score_B=208.624;score_UC=42.4956]
17	58878908	58878909	3	60.9256	-	[score_CL=60.9256;score_E=174.241;score_B=235.166;score_UC=60.9256]
17	58878907	58878908	3	72.3902	-	[score_CL=72.3902;score_E=193.778;score_B=266.168;score_UC=72.3902]
17	58878906	58878907	3	56.6789	-	[score_CL=56.6789;score_E=173.881;score_B=230.559;score_UC=56.6789]
17	58878904	58878905	3	7.89727	-	[score_CL=7.89727;score_E=155.801;score_B=160.58;score_UC=7.89727]
17	58878882	58878883	3	2.89699	-	[score_CL=2.89699;score_E=182.538;score_B=184.412;score_UC=2.89699]
17	58878881	58878882	3	30.7881	-	[score_CL=30.7881;score_E=185.462;score_B=216.25;score_UC=30.7881]
17	58878880	58878881	3	77.8267	-	[score_CL=77.8267;score_E=201.679;score_B=279.506;score_UC=77.8267]
17	58878879	58878880	3	113.364	-	[score_CL=113.364;score_E=201.596;score_B=314.96;score_UC=113.364]
17	58878878	58878879	3	93.9532	-	[score_CL=93.9532;score_E=181.037;score_B=274.99;score_UC=93.9532]
17	58878876	58878877	3	27.3299	-	[score_CL=27.3299;score_E=179.623;score_B=206.953;score_UC=27.3299]
17	58878875	58878876	3	18.224	-	[score_CL=18.224;score_E=197.35;score_B=215.564;score_UC=18.224]
17	58878874	58878875	3	16.9424	-	[score_CL=16.9424;score_E=199.408;score_B=216.351;score_UC=16.9424]
17	58878873	58878874	3	78.6699	-	[score_CL=78.6699;score_E=197.534;score_B=276.204;score_UC=78.6699]
17	58878872	58878873	3	20.8492	-	[score_CL=20.8492;score_E=188.651;score_B=209.5;score_UC=20.8492]
17	58878871	58878872	3	9.01728	-	[score_CL=9.01728;score_E=199.65;score_B=208.667;score_UC=9.01728]
17	58878870	58878871	3	62.7396	-	[score_CL=62.7396;score_E=189.258;score_B=251.998;score_UC=62.7396]
17	58878869	58878870	3	36.4195	-	[score_CL=36.4195;score_E=180.313;score_B=216.733;score_UC=36.4195]
17	58878868	58878869	3	1.57588	-	[score_CL=1.57588;score_E=178.126;score_B=179.888;score_UC=1.57588]
17	58694879	58694880	3	3.15954	-	[score_CL=3.15954;score_E=63.5832;score_B=60.2108;score_UC=3.15954]
17	58694878	58694879	3	24.8405	-	[score_CL=24.8405;score_E=66.8124;score_B=91.6529;score_UC=24.8405]
17	58694877	58694878	3	31.2368	-	[score_CL=31.2368;score_E=82.5982;score_B=113.835;score_UC=31.2368]
17	58694876	58694877	3	33.6016	-	[score_CL=33.6016;score_E=75.9843;score_B=109.586;score_UC=33.6016]
17	58694875	58694876	3	13.671	-	[score_CL=13.671;score_E=62.6261;score_B=76.2971;score_UC=13.671]
17	58578735	58578736	3	0.16211	-	[score_CL=0.16211;score_E=25.3286;score_B=17.8688;score_UC=0.16211]
17	57603087	57603088	3	0.244972	-	[score_CL=47.6401;score_E=0.244972;score_B=42.3502;score_UC=0.244972]
17	57539186	57539187	3	1.675	-	[score_CL=1.675;score_E=45.5328;score_B=32.3539;score_UC=1.675]
17	57539185	57539186	3	7.28532	-	[score_CL=7.28532;score_E=45.0031;score_B=44.3936;score_UC=7.28532]
17	57539184	57539185	3	11.6877	-	[score_CL=11.6877;score_E=41.9261;score_B=48.7724;score_UC=11.6877]
17	57539180	57539181	3	0.482338	-	[score_CL=0.482338;score_E=34.6293;score_B=24.7796;score_UC=0.482338]
17	57102716	57102717	3	6.21441	-	[score_CL=6.21441;score_E=114.366;score_B=115.837;score_UC=6.21441]
17	57102709	57102710	3	19.1264	-	[score_CL=19.1264;score_E=139.596;score_B=158.722;score_UC=19.1264]
17	57102708	57102709	3	35.4024	-	[score_CL=35.4024;score_E=142.433;score_B=177.835;score_UC=35.4024]
17	57102707	57102708	3	4.2354	-	[score_CL=4.2354;score_E=139.545;score_B=143.79;score_UC=4.2354]
17	57102705	57102706	3	0.0314597	-	[score_CL=0.0314597;score_E=141.399;score_B=126.515;score_UC=0.0314597]
17	57102704	57102705	3	15.9128	-	[score_CL=15.9128;score_E=122.805;score_B=138.704;score_UC=15.9128]
17	57102696	57102697	3	11.7349	-	[score_CL=11.7349;score_E=145.048;score_B=152.328;score_UC=11.7349]
17	57102695	57102696	3	18.9243	-	[score_CL=18.9243;score_E=156.341;score_B=172.428;score_UC=18.9243]
17	57102694	57102695	3	17.8997	-	[score_CL=17.8997;score_E=145.61;score_B=163.393;score_UC=17.8997]
17	57102691	57102692	3	4.99575	-	[score_CL=4.99575;score_E=137.701;score_B=131.36;score_UC=4.99575]
17	57102690	57102691	3	8.26366	-	[score_CL=8.26366;score_E=133.969;score_B=135.036;score_UC=8.26366]
17	57102646	57102647	3	0.215531	-	[score_CL=0.215531;score_E=134.379;score_B=124.371;score_UC=0.215531]
17	57102637	57102638	3	13.1956	-	[score_CL=13.1956;score_E=132.402;score_B=145.487;score_UC=13.1956]
17	57102635	57102636	3	7.78887	-	[score_CL=7.78887;score_E=152.24;score_B=160.029;score_UC=7.78887]
17	57102634	57102635	3	96.9331	-	[score_CL=96.9331;score_E=159.71;score_B=256.643;score_UC=96.9331]
17	57102633	57102634	3	63.6072	-	[score_CL=63.6072;score_E=170.816;score_B=234.423;score_UC=63.6072]
17	57102632	57102633	3	111.159	-	[score_CL=111.159;score_E=170.475;score_B=281.633;score_UC=111.159]
17	57102631	57102632	3	80.3029	-	[score_CL=80.3029;score_E=170.116;score_B=250.419;score_UC=80.3029]
17	57102630	57102631	3	25.944	-	[score_CL=25.944;score_E=169.753;score_B=195.697;score_UC=25.944]
17	57102629	57102630	3	38.892	-	[score_CL=38.892;score_E=169.371;score_B=208.263;score_UC=38.892]
17	57102628	57102629	3	35.7888	-	[score_CL=35.7888;score_E=148.83;score_B=184.619;score_UC=35.7888]
17	57102626	57102627	3	21.2824	-	[score_CL=21.2824;score_E=149.298;score_B=170.58;score_UC=21.2824]
17	57102625	57102626	3	26.0312	-	[score_CL=26.0312;score_E=154.682;score_B=180.712;score_UC=26.0312]
17	57102624	57102625	3	7.6028	-	[score_CL=7.6028;score_E=167.271;score_B=173.41;score_UC=7.6028]
17	57102623	57102624	3	26.4697	-	[score_CL=26.4697;score_E=154.942;score_B=181.41;score_UC=26.4697]
17	57102622	57102623	3	21.762	-	[score_CL=21.762;score_E=151.622;score_B=173.384;score_UC=21.762]
17	57102621	57102622	3	5.79769	-	[score_CL=5.79769;score_E=153.216;score_B=146.219;score_UC=5.79769]
17	57102620	57102621	3	7.43993	-	[score_CL=7.43993;score_E=150.547;score_B=144.398;score_UC=7.43993]
17	57102619	57102620	3	19.1891	-	[score_CL=19.1891;score_E=132.55;score_B=151.688;score_UC=19.1891]
17	57102617	57102618	3	6.93687	-	[score_CL=6.93687;score_E=143.116;score_B=140.89;score_UC=6.93687]
17	57102616	57102617	3	19.1321	-	[score_CL=19.1321;score_E=130.441;score_B=149.523;score_UC=19.1321]
17	57102614	57102615	3	2.86039	-	[score_CL=2.86039;score_E=131.33;score_B=120.772;score_UC=2.86039]
17	57102613	57102614	3	6.41232	-	[score_CL=6.41232;score_E=124.729;score_B=123.739;score_UC=6.41232]
17	57080637	57080638	3	17.1995	-	[score_CL=17.1995;score_E=116.363;score_B=133.563;score_UC=17.1995]
17	57080636	57080637	3	45.145	-	[score_CL=45.145;score_E=127.861;score_B=173.006;score_UC=45.145]
17	57080635	57080636	3	14.4845	-	[score_CL=14.4845;score_E=115.974;score_B=130.459;score_UC=14.4845]
17	57080631	57080632	3	10.5848	-	[score_CL=10.5848;score_E=118.931;score_B=129.516;score_UC=10.5848]
17	57080630	57080631	3	44.3417	-	[score_CL=44.3417;score_E=115.268;score_B=159.61;score_UC=44.3417]
17	57080629	57080630	3	5.89101	-	[score_CL=5.89101;score_E=137.058;score_B=142.952;score_UC=5.89101]
17	57080628	57080629	3	18.3701	-	[score_CL=18.3701;score_E=105.406;score_B=123.696;score_UC=18.3701]
17	57080615	57080616	3	15.3431	-	[score_CL=15.3431;score_E=121.393;score_B=135.492;score_UC=15.3431]
17	57080614	57080615	3	18.6993	-	[score_CL=18.6993;score_E=118.283;score_B=136.891;score_UC=18.6993]
17	57080491	57080492	3	8.39551	-	[score_CL=8.39551;score_E=113.829;score_B=119.594;score_UC=8.39551]
17	57080488	57080489	3	23.7313	-	[score_CL=23.7313;score_E=135.246;score_B=158.977;score_UC=23.7313]
17	57080487	57080488	3	43.3176	-	[score_CL=43.3176;score_E=154.733;score_B=198.05;score_UC=43.3176]
17	57080486	57080487	3	24.8763	-	[score_CL=24.8763;score_E=134.517;score_B=159.393;score_UC=24.8763]
17	57080477	57080478	3	67.3942	-	[score_CL=67.3942;score_E=138.057;score_B=205.451;score_UC=67.3942]
17	57080476	57080477	3	136.971	-	[score_CL=193.569;score_E=136.971;score_B=330.54;score_UC=136.971]
17	57080470	57080471	3	10.3525	-	[score_CL=10.3525;score_E=139.375;score_B=149.727;score_UC=10.3525]
17	57080469	57080470	3	99.1358	-	[score_CL=99.1358;score_E=149.812;score_B=248.948;score_UC=99.1358]
17	57080468	57080469	3	23.1523	-	[score_CL=23.1523;score_E=158.898;score_B=182.051;score_UC=23.1523]
17	57080467	57080468	3	99.0126	-	[score_CL=99.0126;score_E=138.495;score_B=237.507;score_UC=99.0126]
17	57080464	57080465	3	23.405	-	[score_CL=23.405;score_E=119.651;score_B=143.056;score_UC=23.405]
17	57080462	57080463	3	103.299	-	[score_CL=103.299;score_E=140.366;score_B=243.665;score_UC=103.299]
17	57080461	57080462	3	138.74	-	[score_CL=138.74;score_E=157.547;score_B=296.287;score_UC=138.74]
17	57080460	57080461	3	18.523	-	[score_CL=18.523;score_E=159.747;score_B=178.27;score_UC=18.523]
17	57080459	57080460	3	52.3554	-	[score_CL=52.3554;score_E=138.191;score_B=190.546;score_UC=52.3554]
17	57080432	57080433	3	7.61491	-	[score_CL=7.61491;score_E=128.46;score_B=127.342;score_UC=7.61491]
17	57080431	57080432	3	9.56915	-	[score_CL=9.56915;score_E=126.278;score_B=129.155;score_UC=9.56915]
17	57080425	57080426	3	63.6637	-	[score_CL=63.6637;score_E=138.242;score_B=201.906;score_UC=63.6637]
17	57080424	57080425	3	44.9154	-	[score_CL=44.9154;score_E=136.777;score_B=181.692;score_UC=44.9154]
17	57080409	57080410	3	0.646196	-	[score_CL=0.646196;score_E=135.387;score_B=130.551;score_UC=0.646196]
17	57080408	57080409	3	25.9838	-	[score_CL=25.9838;score_E=115.754;score_B=141.738;score_UC=25.9838]
17	57080357	57080358	3	39.9276	-	[score_CL=39.9276;score_E=109.77;score_B=149.697;score_UC=39.9276]
17	57080289	57080290	3	3.20779	-	[score_CL=3.20779;score_E=108.299;score_B=103.803;score_UC=3.20779]
17	57080275	57080276	3	17.0891	-	[score_CL=17.0891;score_E=109.189;score_B=126.276;score_UC=17.0891]
17	57080252	57080253	3	23.9052	-	[score_CL=23.9052;score_E=130.822;score_B=154.727;score_UC=23.9052]
17	57080251	57080252	3	20.3619	-	[score_CL=20.3619;score_E=130.345;score_B=150.707;score_UC=20.3619]
17	57080238	57080239	3	3.05193	-	[score_CL=3.05193;score_E=131.789;score_B=133.033;score_UC=3.05193]
17	57080237	57080238	3	29.7442	-	[score_CL=29.7442;score_E=114.32;score_B=144.064;score_UC=29.7442]
17	57080234	57080235	3	2.72985	-	[score_CL=2.72985;score_E=111.024;score_B=105.595;score_UC=2.72985]
17	57080229	57080230	3	3.51637	-	[score_CL=3.51637;score_E=131.001;score_B=134.546;score_UC=3.51637]
17	57080228	57080229	3	62.9231	-	[score_CL=62.9231;score_E=134.402;score_B=197.325;score_UC=62.9231]
17	57080227	57080228	3	69.5568	-	[score_CL=69.5568;score_E=149.922;score_B=219.479;score_UC=69.5568]
17	57080226	57080227	3	132.482	-	[score_CL=132.482;score_E=149.753;score_B=282.235;score_UC=132.482]
17	57080225	57080226	3	107.865	-	[score_CL=107.865;score_E=149.57;score_B=257.435;score_UC=107.865]
17	57080224	57080225	3	47.4632	-	[score_CL=47.4632;score_E=142.016;score_B=189.48;score_UC=47.4632]
17	57080223	57080224	3	13.1642	-	[score_CL=13.1642;score_E=131.088;score_B=144.253;score_UC=13.1642]
17	57080222	57080223	3	2.354	-	[score_CL=2.354;score_E=145.852;score_B=148.297;score_UC=2.354]
17	57080221	57080222	3	68.5056	-	[score_CL=68.5056;score_E=115.117;score_B=183.622;score_UC=68.5056]
17	57080220	57080221	3	3.68124	-	[score_CL=3.68124;score_E=127.941;score_B=131.647;score_UC=3.68124]
17	57080214	57080215	3	28.1623	-	[score_CL=28.1623;score_E=118.906;score_B=147.068;score_UC=28.1623]
17	57080213	57080214	3	11.6711	-	[score_CL=11.6711;score_E=125.803;score_B=137.46;score_UC=11.6711]
17	57045395	57045396	3	6.73973	-	[score_CL=6.73973;score_E=28.636;score_B=35.011;score_UC=6.73973]
17	57045394	57045395	3	10.5792	-	[score_CL=10.5792;score_E=28.6237;score_B=38.9002;score_UC=10.5792]
17	57045361	57045362	3	0.235933	-	[score_CL=0.235933;score_E=37.1456;score_B=23.5383;score_UC=0.235933]
17	57045360	57045361	3	0.563249	-	[score_CL=0.563249;score_E=35.2178;score_B=23.9718;score_UC=0.563249]
17	57045339	57045340	3	1.80543	-	[score_CL=1.80543;score_E=36.7161;score_B=27.6972;score_UC=1.80543]
17	57045338	57045339	3	0.952089	-	[score_CL=0.952089;score_E=40.684;score_B=26.8864;score_UC=0.952089]
17	57045298	57045299	3	3.11622	-	[score_CL=3.11622;score_E=34.8021;score_B=30.1205;score_UC=3.11622]
17	57045286	57045287	3	10.3021	-	[score_CL=10.3021;score_E=38.1706;score_B=44.2645;score_UC=10.3021]
17	57045285	57045286	3	3.70688	-	[score_CL=3.70688;score_E=47.0886;score_B=37.8849;score_UC=3.70688]
17	57045284	57045285	3	3.29306	-	[score_CL=3.29306;score_E=39.6947;score_B=30.7074;score_UC=3.29306]
17	57045187	57045188	3	5.68098	-	[score_CL=5.68098;score_E=43.4714;score_B=43.8807;score_UC=5.68098]
17	57045115	57045116	3	20.2795	-	[score_CL=20.2795;score_E=85.3637;score_B=105.643;score_UC=20.2795]
17	57045114	57045115	3	25.0246	-	[score_CL=25.0246;score_E=98.3777;score_B=123.392;score_UC=25.0246]
17	57045113	57045114	3	14.6805	-	[score_CL=14.6805;score_E=91.62;score_B=104.868;score_UC=14.6805]
17	57045112	57045113	3	7.38162	-	[score_CL=7.38162;score_E=80.1022;score_B=78.4677;score_UC=7.38162]
17	57045105	57045106	3	6.51536	-	[score_CL=6.51536;score_E=80.4213;score_B=77.0915;score_UC=6.51536]
17	57045104	57045105	3	13.3343	-	[score_CL=13.3343;score_E=89.094;score_B=94.2795;score_UC=13.3343]
17	57045103	57045104	3	15.5789	-	[score_CL=15.5789;score_E=81.0754;score_B=95.0984;score_UC=15.5789]
17	57045087	57045088	3	7.5586	-	[score_CL=7.5586;score_E=82.6222;score_B=81.0225;score_UC=7.5586]
17	57045086	57045087	3	12.5052	-	[score_CL=12.5052;score_E=91.6608;score_B=95.0089;score_UC=12.5052]
17	57045085	57045086	3	14.3453	-	[score_CL=14.3453;score_E=89.3723;score_B=96.4731;score_UC=14.3453]
17	57045084	57045085	3	7.0101	-	[score_CL=7.0101;score_E=84.4729;score_B=82.1405;score_UC=7.0101]
17	57045021	57045022	3	6.93853	-	[score_CL=6.93853;score_E=66.9407;score_B=69.8265;score_UC=6.93853]
17	57044944	57044945	3	2.42067	-	[score_CL=2.42067;score_E=72.205;score_B=60.6326;score_UC=2.42067]
17	57044943	57044944	3	9.67333	-	[score_CL=9.67333;score_E=61.8691;score_B=67.7839;score_UC=9.67333]
17	57044924	57044925	3	4.85296	-	[score_CL=4.85296;score_E=67.7522;score_B=61.1125;score_UC=4.85296]
17	57044923	57044924	3	9.11033	-	[score_CL=9.11033;score_E=65.5562;score_B=65.3579;score_UC=9.11033]
17	57044922	57044923	3	3.10237	-	[score_CL=3.10237;score_E=69.19;score_B=58.7898;score_UC=3.10237]
17	57044767	57044768	3	0.713511	-	[score_CL=0.713511;score_E=68.0991;score_B=53.5636;score_UC=0.713511]
17	57044766	57044767	3	9.19943	-	[score_CL=9.19943;score_E=58.3977;score_B=62.1381;score_UC=9.19943]
17	57044765	57044766	3	2.58463	-	[score_CL=2.58463;score_E=66.6679;score_B=55.5495;score_UC=2.58463]
17	57044755	57044756	3	10.666	-	[score_CL=10.666;score_E=75.2017;score_B=83.6036;score_UC=10.666]
17	57044754	57044755	3	24.0293	-	[score_CL=24.0293;score_E=79.3199;score_B=103.25;score_UC=24.0293]
17	57044753	57044754	3	13.9668	-	[score_CL=13.9668;score_E=84.4437;score_B=95.3744;score_UC=13.9668]
17	57044752	57044753	3	10.5653	-	[score_CL=10.5653;score_E=68.6031;score_B=73.3711;score_UC=10.5653]
17	57044744	57044745	3	21.5972	-	[score_CL=21.5972;score_E=74.7761;score_B=96.3733;score_UC=21.5972]
17	57044743	57044744	3	43.7784	-	[score_CL=43.7784;score_E=90.0696;score_B=133.848;score_UC=43.7784]
17	57044742	57044743	3	16.8018	-	[score_CL=16.8018;score_E=87.4579;score_B=104.26;score_UC=16.8018]
17	57044741	57044742	3	14.1538	-	[score_CL=14.1538;score_E=79.956;score_B=86.5953;score_UC=14.1538]
17	57044740	57044741	3	9.23456	-	[score_CL=9.23456;score_E=78.7381;score_B=75.4451;score_UC=9.23456]
17	57044739	57044740	3	10.6259	-	[score_CL=10.6259;score_E=68.6899;score_B=68.7834;score_UC=10.6259]
17	57044738	57044739	3	5.60803	-	[score_CL=5.60803;score_E=66.8542;score_B=59.8496;score_UC=5.60803]
17	57044737	57044738	3	1.70282	-	[score_CL=1.70282;score_E=62.8046;score_B=50.0384;score_UC=1.70282]
17	57044509	57044510	3	57.7304	-	[score_CL=57.7304;score_E=147.309;score_B=205.04;score_UC=57.7304]
17	57044508	57044509	3	80.6258	-	[score_CL=80.6258;score_E=146.432;score_B=227.058;score_UC=80.6258]
17	57044502	57044503	3	26.1027	-	[score_CL=26.1027;score_E=149.215;score_B=175.317;score_UC=26.1027]
17	57044501	57044502	3	87.0775	-	[score_CL=87.0775;score_E=168.551;score_B=255.629;score_UC=87.0775]
17	57044500	57044501	3	23.1606	-	[score_CL=23.1606;score_E=157.428;score_B=180.589;score_UC=23.1606]
17	57044499	57044500	3	9.16633	-	[score_CL=9.16633;score_E=148.382;score_B=154.292;score_UC=9.16633]
17	57044495	57044496	3	11.4466	-	[score_CL=11.4466;score_E=150.025;score_B=161.472;score_UC=11.4466]
17	57044494	57044495	3	49.9466	-	[score_CL=49.9466;score_E=161.495;score_B=211.442;score_UC=49.9466]
17	57044493	57044494	3	145.535	-	[score_CL=145.535;score_E=169.272;score_B=314.807;score_UC=145.535]
17	57044492	57044493	3	169.249	-	[score_CL=440.095;score_E=169.249;score_B=609.344;score_UC=169.249]
17	57044491	57044492	3	99.2071	-	[score_CL=99.2071;score_E=169.203;score_B=268.41;score_UC=99.2071]
17	57044490	57044491	3	58.0016	-	[score_CL=58.0016;score_E=169.133;score_B=227.135;score_UC=58.0016]
17	57044489	57044490	3	35.4648	-	[score_CL=35.4648;score_E=169.04;score_B=204.505;score_UC=35.4648]
17	57044488	57044489	3	62.4912	-	[score_CL=62.4912;score_E=168.924;score_B=231.415;score_UC=62.4912]
17	57044487	57044488	3	86.8132	-	[score_CL=86.8132;score_E=168.765;score_B=255.578;score_UC=86.8132]
17	57044486	57044487	3	24.4193	-	[score_CL=24.4193;score_E=149.061;score_B=173.481;score_UC=24.4193]
17	57044485	57044486	3	0.478776	-	[score_CL=0.478776;score_E=147.916;score_B=142.645;score_UC=0.478776]
17	57044480	57044481	3	50.3447	-	[score_CL=50.3447;score_E=147.819;score_B=198.164;score_UC=50.3447]
17	57044479	57044480	3	22.5539	-	[score_CL=22.5539;score_E=166.844;score_B=189.398;score_UC=22.5539]
17	57044478	57044479	3	74.4878	-	[score_CL=74.4878;score_E=166.465;score_B=240.953;score_UC=74.4878]
17	57044477	57044478	3	31.6361	-	[score_CL=31.6361;score_E=147.663;score_B=179.299;score_UC=31.6361]
17	57044476	57044477	3	1.9122	-	[score_CL=1.9122;score_E=159.588;score_B=157.565;score_UC=1.9122]
17	57044475	57044476	3	10.9719	-	[score_CL=10.9719;score_E=148.167;score_B=159.138;score_UC=10.9719]
17	57044474	57044475	3	67.9497	-	[score_CL=67.9497;score_E=155.922;score_B=223.871;score_UC=67.9497]
17	57044473	57044474	3	20.4333	-	[score_CL=20.4333;score_E=161.668;score_B=182.102;score_UC=20.4333]
17	57044472	57044473	3	17.7929	-	[score_CL=17.7929;score_E=145.955;score_B=163.157;score_UC=17.7929]
17	57044471	57044472	3	2.68082	-	[score_CL=2.68082;score_E=142.736;score_B=133.34;score_UC=2.68082]
17	57044324	57044325	3	11.264	-	[score_CL=11.264;score_E=55.02;score_B=64.9514;score_UC=11.264]
17	57044323	57044324	3	0.433243	-	[score_CL=0.433243;score_E=89.3818;score_B=69.691;score_UC=0.433243]
17	57044322	57044323	3	16.023	-	[score_CL=16.023;score_E=57.6737;score_B=73.4919;score_UC=16.023]
17	57044321	57044322	3	2.65844	-	[score_CL=2.65844;score_E=80.2451;score_B=64.4371;score_UC=2.65844]
17	57044320	57044321	3	5.10346	-	[score_CL=5.10346;score_E=57.187;score_B=53.7061;score_UC=5.10346]
17	57044312	57044313	3	2.25436	-	[score_CL=2.25436;score_E=74.603;score_B=63.0063;score_UC=2.25436]
17	57044311	57044312	3	15.6553	-	[score_CL=15.6553;score_E=58.5837;score_B=74.1515;score_UC=15.6553]
17	57044259	57044260	3	7.20927	-	[score_CL=7.20927;score_E=74.5747;score_B=78.0196;score_UC=7.20927]
17	57044232	57044233	3	9.88179	-	[score_CL=9.88179;score_E=105.491;score_B=113.591;score_UC=9.88179]
17	57044231	57044232	3	25.3865	-	[score_CL=25.3865;score_E=104.11;score_B=129.471;score_UC=25.3865]
17	57044230	57044231	3	9.01947	-	[score_CL=9.01947;score_E=111.597;score_B=114.246;score_UC=9.01947]
17	57044229	57044230	3	6.93149	-	[score_CL=6.93149;score_E=102.194;score_B=94.4377;score_UC=6.93149]
17	57044228	57044229	3	7.18912	-	[score_CL=7.18912;score_E=96.6336;score_B=91.2228;score_UC=7.18912]
17	57044227	57044228	3	3.72544	-	[score_CL=3.72544;score_E=96.9862;score_B=86.1174;score_UC=3.72544]
17	57044226	57044227	3	1.73407	-	[score_CL=1.73407;score_E=93.2594;score_B=80.6474;score_UC=1.73407]
17	57044224	57044225	3	4.111	-	[score_CL=4.111;score_E=106.851;score_B=108.393;score_UC=4.111]
17	57044223	57044224	3	28.7783	-	[score_CL=28.7783;score_E=110.79;score_B=139.568;score_UC=28.7783]
17	57044222	57044223	3	21.9184	-	[score_CL=21.9184;score_E=126.14;score_B=148.058;score_UC=21.9184]
17	57044221	57044222	3	24.8754	-	[score_CL=24.8754;score_E=105.591;score_B=130.466;score_UC=24.8754]
17	57044217	57044218	3	1.1075	-	[score_CL=1.1075;score_E=86.2835;score_B=77.8327;score_UC=1.1075]
17	57044211	57044212	3	7.40292	-	[score_CL=7.40292;score_E=85.288;score_B=89.1122;score_UC=7.40292]
17	57044204	57044205	3	0.300402	-	[score_CL=0.300402;score_E=88.1984;score_B=73.7541;score_UC=0.300402]
17	57044203	57044204	3	1.2007	-	[score_CL=1.2007;score_E=83.8549;score_B=74.2147;score_UC=1.2007]
17	57044200	57044201	3	26.4034	-	[score_CL=26.4034;score_E=101.547;score_B=127.95;score_UC=26.4034]
17	57044199	57044200	3	66.9115	-	[score_CL=66.9115;score_E=120.235;score_B=187.146;score_UC=66.9115]
17	57044198	57044199	3	33.9912	-	[score_CL=33.9912;score_E=116.196;score_B=150.188;score_UC=33.9912]
17	57044197	57044198	3	17.0691	-	[score_CL=17.0691;score_E=107.105;score_B=124.174;score_UC=17.0691]
17	57044196	57044197	3	8.52553	-	[score_CL=8.52553;score_E=96.4123;score_B=96.5635;score_UC=8.52553]
17	57043905	57043906	3	5.78976	-	[score_CL=5.78976;score_E=55.7881;score_B=55.5431;score_UC=5.78976]
17	57043899	57043900	3	4.38204	-	[score_CL=4.38204;score_E=76.6581;score_B=70.6349;score_UC=4.38204]
17	57043898	57043899	3	20.6759	-	[score_CL=20.6759;score_E=70.2356;score_B=90.3321;score_UC=20.6759]
17	57043897	57043898	3	9.43621	-	[score_CL=9.43621;score_E=96.0846;score_B=98.3629;score_UC=9.43621]
17	57043896	57043897	3	23.9769	-	[score_CL=23.9769;score_E=86.6969;score_B=110.674;score_UC=23.9769]
17	57043895	57043896	3	36.5743	-	[score_CL=36.5743;score_E=96.6046;score_B=133.179;score_UC=36.5743]
17	57043894	57043895	3	24.3811	-	[score_CL=24.3811;score_E=96.7732;score_B=121.154;score_UC=24.3811]
17	57043893	57043894	3	59.6265	-	[score_CL=59.6265;score_E=96.8954;score_B=156.522;score_UC=59.6265]
17	57043892	57043893	3	97.0175	-	[score_CL=108.826;score_E=97.0175;score_B=205.843;score_UC=97.0175]
17	57043891	57043892	3	61.516	-	[score_CL=61.516;score_E=97.123;score_B=158.639;score_UC=61.516]
17	57043890	57043891	3	32.212	-	[score_CL=32.212;score_E=84.9105;score_B=117.123;score_UC=32.212]
17	57043889	57043890	3	8.21473	-	[score_CL=8.21473;score_E=76.7775;score_B=84.9851;score_UC=8.21473]
17	57022768	57022769	3	3.72562	-	[score_CL=3.72562;score_E=100.116;score_B=91.4918;score_UC=3.72562]
17	57022767	57022768	3	17.491	-	[score_CL=17.491;score_E=105.941;score_B=123.337;score_UC=17.491]
17	57022766	57022767	3	25.2763	-	[score_CL=25.2763;score_E=120.139;score_B=145.416;score_UC=25.2763]
17	57022765	57022766	3	83.3097	-	[score_CL=83.3097;score_E=122.63;score_B=205.939;score_UC=83.3097]
17	57022764	57022765	3	78.8746	-	[score_CL=78.8746;score_E=108.027;score_B=186.902;score_UC=78.8746]
17	57022763	57022764	3	5.32641	-	[score_CL=5.32641;score_E=103.306;score_B=108.638;score_UC=5.32641]
17	57022753	57022754	3	4.90694	-	[score_CL=4.90694;score_E=109.507;score_B=109.179;score_UC=4.90694]
17	57022752	57022753	3	25.7721	-	[score_CL=25.7721;score_E=114.712;score_B=140.483;score_UC=25.7721]
17	57022751	57022752	3	22.6083	-	[score_CL=22.6083;score_E=129.528;score_B=152.137;score_UC=22.6083]
17	57022750	57022751	3	43.1843	-	[score_CL=43.1843;score_E=129.873;score_B=173.057;score_UC=43.1843]
17	57022749	57022750	3	97.0739	-	[score_CL=97.0739;score_E=130.265;score_B=227.339;score_UC=97.0739]
17	57022748	57022749	3	34.9658	-	[score_CL=34.9658;score_E=130.608;score_B=165.574;score_UC=34.9658]
17	57022747	57022748	3	32.7472	-	[score_CL=32.7472;score_E=128.545;score_B=161.292;score_UC=32.7472]
17	57022746	57022747	3	18.229	-	[score_CL=18.229;score_E=131.241;score_B=149.47;score_UC=18.229]
17	57022745	57022746	3	61.9459	-	[score_CL=61.9459;score_E=130.224;score_B=192.17;score_UC=61.9459]
17	57022744	57022745	3	34.6985	-	[score_CL=34.6985;score_E=119.11;score_B=153.808;score_UC=34.6985]
17	57022743	57022744	3	7.82575	-	[score_CL=7.82575;score_E=119.01;score_B=126.673;score_UC=7.82575]
17	57022742	57022743	3	7.39404	-	[score_CL=7.39404;score_E=120.989;score_B=117.527;score_UC=7.39404]
17	57022741	57022742	3	23.8086	-	[score_CL=23.8086;score_E=103.665;score_B=127.459;score_UC=23.8086]
17	57022740	57022741	3	3.46605	-	[score_CL=3.46605;score_E=132.719;score_B=136.15;score_UC=3.46605]
17	57022739	57022740	3	32.835	-	[score_CL=32.835;score_E=117.178;score_B=150.013;score_UC=32.835]
17	57022738	57022739	3	82.1931	-	[score_CL=82.1931;score_E=133.07;score_B=215.263;score_UC=82.1931]
17	57022737	57022738	3	65.8915	-	[score_CL=65.8915;score_E=133.218;score_B=199.11;score_UC=65.8915]
17	57022736	57022737	3	59.6095	-	[score_CL=59.6095;score_E=133.348;score_B=192.958;score_UC=59.6095]
17	57022735	57022736	3	38.858	-	[score_CL=38.858;score_E=133.46;score_B=172.318;score_UC=38.858]
17	57022734	57022735	3	51.3733	-	[score_CL=51.3733;score_E=133.554;score_B=184.927;score_UC=51.3733]
17	57022733	57022734	3	65.6095	-	[score_CL=65.6095;score_E=133.629;score_B=199.239;score_UC=65.6095]
17	57022732	57022733	3	33.4464	-	[score_CL=33.4464;score_E=113.166;score_B=146.612;score_UC=33.4464]
17	57022729	57022730	3	21.9715	-	[score_CL=21.9715;score_E=94.1406;score_B=116.112;score_UC=21.9715]
17	57022532	57022533	3	22.8364	-	[score_CL=22.8364;score_E=89.2975;score_B=112.134;score_UC=22.8364]
17	57022531	57022532	3	32.2524	-	[score_CL=32.2524;score_E=97.6682;score_B=129.921;score_UC=32.2524]
17	57022530	57022531	3	9.46606	-	[score_CL=9.46606;score_E=89.8459;score_B=99.3036;score_UC=9.46606]
17	57022529	57022530	3	1.10955	-	[score_CL=1.10955;score_E=98.3663;score_B=79.106;score_UC=1.10955]
17	57022528	57022529	3	11.405	-	[score_CL=11.405;score_E=79.721;score_B=84.8228;score_UC=11.405]
17	57022527	57022528	3	8.67266	-	[score_CL=8.67266;score_E=86.62;score_B=82.9276;score_UC=8.67266]
17	57022526	57022527	3	5.30441	-	[score_CL=5.30441;score_E=98.7316;score_B=87.9306;score_UC=5.30441]
17	57022525	57022526	3	18.8812	-	[score_CL=18.8812;score_E=96.0549;score_B=114.901;score_UC=18.8812]
17	57022524	57022525	3	25.9859	-	[score_CL=25.9859;score_E=107.889;score_B=133.868;score_UC=25.9859]
17	57022523	57022524	3	19.4265	-	[score_CL=19.4265;score_E=92.9353;score_B=112.361;score_UC=19.4265]
17	57022522	57022523	3	3.09515	-	[score_CL=3.09515;score_E=97.3684;score_B=84.5905;score_UC=3.09515]
17	57022521	57022522	3	5.21949	-	[score_CL=5.21949;score_E=84.3056;score_B=75.2487;score_UC=5.21949]
17	57022520	57022521	3	9.38321	-	[score_CL=9.38321;score_E=76.2666;score_B=79.4495;score_UC=9.38321]
17	57022510	57022511	3	2.8923	-	[score_CL=2.8923;score_E=72.1167;score_B=66.9005;score_UC=2.8923]
17	57022506	57022507	3	29.0825	-	[score_CL=29.0825;score_E=78.9018;score_B=107.984;score_UC=29.0825]
17	57022505	57022506	3	6.16644	-	[score_CL=6.16644;score_E=91.4911;score_B=96.9492;score_UC=6.16644]
17	57022494	57022495	3	14.1462	-	[score_CL=14.1462;score_E=75.4979;score_B=88.8072;score_UC=14.1462]
17	57022493	57022494	3	3.57773	-	[score_CL=3.57773;score_E=87.8729;score_B=78.7365;score_UC=3.57773]
17	57022369	57022370	3	3.50686	-	[score_CL=3.50686;score_E=108.406;score_B=99.1517;score_UC=3.50686]
17	57022368	57022369	3	6.15509	-	[score_CL=6.15509;score_E=120.774;score_B=113.287;score_UC=6.15509]
17	57022367	57022368	3	15.9575	-	[score_CL=15.9575;score_E=117.316;score_B=127.851;score_UC=15.9575]
17	57022366	57022367	3	9.75938	-	[score_CL=9.75938;score_E=121.89;score_B=121.29;score_UC=9.75938]
17	57022365	57022366	3	3.98863	-	[score_CL=3.98863;score_E=115.192;score_B=105.513;score_UC=3.98863]
17	57022364	57022365	3	0.953195	-	[score_CL=0.953195;score_E=111.112;score_B=97.0445;score_UC=0.953195]
17	57022359	57022360	3	2.13383	-	[score_CL=2.13383;score_E=107.921;score_B=99.0801;score_UC=2.13383]
17	57022358	57022359	3	1.44692	-	[score_CL=1.44692;score_E=117.802;score_B=100.202;score_UC=1.44692]
17	57022357	57022358	3	2.88871	-	[score_CL=2.88871;score_E=129.033;score_B=121.384;score_UC=2.88871]
17	57022356	57022357	3	22.7404	-	[score_CL=22.7404;score_E=127.86;score_B=150.573;score_UC=22.7404]
17	57022355	57022356	3	17.8965	-	[score_CL=17.8965;score_E=126.761;score_B=144.652;score_UC=17.8965]
17	57022353	57022354	3	2.03812	-	[score_CL=2.03812;score_E=112.873;score_B=102.049;score_UC=2.03812]
17	57022352	57022353	3	2.23422	-	[score_CL=2.23422;score_E=124.967;score_B=109.887;score_UC=2.23422]
17	57022351	57022352	3	9.47757	-	[score_CL=9.47757;score_E=125.567;score_B=125.866;score_UC=9.47757]
17	57022350	57022351	3	13.8026	-	[score_CL=13.8026;score_E=119.654;score_B=130.542;score_UC=13.8026]
17	57022344	57022345	3	40.8036	-	[score_CL=40.8036;score_E=133.031;score_B=173.835;score_UC=40.8036]
17	57022343	57022344	3	64.2609	-	[score_CL=64.2609;score_E=152.486;score_B=216.747;score_UC=64.2609]
17	57022342	57022343	3	24.9296	-	[score_CL=24.9296;score_E=152.882;score_B=177.812;score_UC=24.9296]
17	57022341	57022342	3	87.4419	-	[score_CL=87.4419;score_E=153.254;score_B=240.696;score_UC=87.4419]
17	57022340	57022341	3	31.5558	-	[score_CL=31.5558;score_E=134.448;score_B=166.004;score_UC=31.5558]
17	57022339	57022340	3	1.04355	-	[score_CL=1.04355;score_E=133.467;score_B=134.523;score_UC=1.04355]
17	57022328	57022329	3	1.70926	-	[score_CL=1.70926;score_E=117.746;score_B=110.38;score_UC=1.70926]
17	57022152	57022153	3	37.1374	-	[score_CL=37.1374;score_E=89.3002;score_B=126.438;score_UC=37.1374]
17	57022151	57022152	3	59.2323	-	[score_CL=59.2323;score_E=108.635;score_B=167.867;score_UC=59.2323]
17	57022150	57022151	3	33.7863	-	[score_CL=33.7863;score_E=103.53;score_B=137.316;score_UC=33.7863]
17	57022149	57022150	3	15.3066	-	[score_CL=15.3066;score_E=108.863;score_B=124.17;score_UC=15.3066]
17	57022148	57022149	3	25.8146	-	[score_CL=25.8146;score_E=105.053;score_B=130.867;score_UC=25.8146]
17	57022147	57022148	3	84.3619	-	[score_CL=84.3619;score_E=88.6423;score_B=173.004;score_UC=84.3619]
17	57022144	57022145	3	26.7306	-	[score_CL=26.7306;score_E=69.757;score_B=96.4876;score_UC=26.7306]
17	57022136	57022137	3	7.32273	-	[score_CL=7.32273;score_E=70.9118;score_B=74.5809;score_UC=7.32273]
17	57022096	57022097	3	10.1394	-	[score_CL=10.1394;score_E=79.8439;score_B=88.795;score_UC=10.1394]
17	57022094	57022095	3	7.65085	-	[score_CL=7.65085;score_E=80.4451;score_B=84.7474;score_UC=7.65085]
17	57022087	57022088	3	6.26783	-	[score_CL=6.26783;score_E=103.087;score_B=101.615;score_UC=6.26783]
17	57022086	57022087	3	22.4231	-	[score_CL=22.4231;score_E=89.2709;score_B=111.692;score_UC=22.4231]
17	57022038	57022039	3	3.64358	-	[score_CL=3.64358;score_E=105.672;score_B=102.033;score_UC=3.64358]
17	57022034	57022035	3	7.69062	-	[score_CL=7.69062;score_E=108.876;score_B=112.867;score_UC=7.69062]
17	57022032	57022033	3	13.6357	-	[score_CL=13.6357;score_E=110.352;score_B=123.889;score_UC=13.6357]
17	57021975	57021976	3	0.395623	-	[score_CL=0.395623;score_E=201.559;score_B=186.745;score_UC=0.395623]
17	57021974	57021975	3	14.7213	-	[score_CL=14.7213;score_E=185.074;score_B=199.739;score_UC=14.7213]
17	57021930	57021931	3	28.4929	-	[score_CL=28.4929;score_E=234.363;score_B=262.856;score_UC=28.4929]
17	57021929	57021930	3	123.216	-	[score_CL=123.216;score_E=253.094;score_B=376.31;score_UC=123.216]
17	57021928	57021929	3	106.545	-	[score_CL=106.545;score_E=233.718;score_B=340.263;score_UC=106.545]
17	57021927	57021928	3	1.47376	-	[score_CL=1.47376;score_E=231.45;score_B=233.13;score_UC=1.47376]
17	57021922	57021923	3	68.2435	-	[score_CL=68.2435;score_E=229.115;score_B=297.359;score_UC=68.2435]
17	57021921	57021922	3	153.009	-	[score_CL=153.009;score_E=247.478;score_B=400.487;score_UC=153.009]
17	57021920	57021921	3	26.053	-	[score_CL=26.053;score_E=244.587;score_B=270.64;score_UC=26.053]
17	57021919	57021920	3	18.6702	-	[score_CL=18.6702;score_E=225.123;score_B=243.794;score_UC=18.6702]
17	57021912	57021913	3	12.6384	-	[score_CL=12.6384;score_E=218.815;score_B=231.453;score_UC=12.6384]
17	57021911	57021912	3	91.2101	-	[score_CL=91.2101;score_E=230.226;score_B=321.437;score_UC=91.2101]
17	57021910	57021911	3	41.1566	-	[score_CL=41.1566;score_E=235.557;score_B=276.713;score_UC=41.1566]
17	57021909	57021910	3	44.8387	-	[score_CL=44.8387;score_E=234.271;score_B=279.109;score_UC=44.8387]
17	57021908	57021909	3	32.6926	-	[score_CL=32.6926;score_E=229.268;score_B=261.961;score_UC=32.6926]
17	57021907	57021908	3	16.8591	-	[score_CL=16.8591;score_E=215.452;score_B=232.311;score_UC=16.8591]
17	57021906	57021907	3	4.34764	-	[score_CL=4.34764;score_E=208.397;score_B=201.051;score_UC=4.34764]
17	57021759	57021760	3	0.96183	-	[score_CL=0.96183;score_E=114.873;score_B=100.777;score_UC=0.96183]
17	57021758	57021759	3	5.24515	-	[score_CL=5.24515;score_E=107.017;score_B=105.274;score_UC=5.24515]
17	57021753	57021754	3	0.484363	-	[score_CL=0.484363;score_E=109.598;score_B=97.1306;score_UC=0.484363]
17	57021752	57021753	3	0.493629	-	[score_CL=0.493629;score_E=119.817;score_B=102.024;score_UC=0.493629]
17	57021751	57021752	3	5.72983	-	[score_CL=5.72983;score_E=107.822;score_B=107.274;score_UC=5.72983]
17	57021743	57021744	3	0.888997	-	[score_CL=0.888997;score_E=127.352;score_B=121.623;score_UC=0.888997]
17	57021742	57021743	3	24.8433	-	[score_CL=24.8433;score_E=128.136;score_B=152.979;score_UC=24.8433]
17	57021741	57021742	3	21.3204	-	[score_CL=21.3204;score_E=125.874;score_B=147.194;score_UC=21.3204]
17	57021644	57021645	3	34.221	-	[score_CL=34.221;score_E=99.1246;score_B=133.346;score_UC=34.221]
17	57021643	57021644	3	25.483	-	[score_CL=25.483;score_E=111.051;score_B=136.534;score_UC=25.483]
17	57021642	57021643	3	13.4077	-	[score_CL=13.4077;score_E=99.2403;score_B=112.462;score_UC=13.4077]
17	57021641	57021642	3	1.5464	-	[score_CL=1.5464;score_E=95.1257;score_B=82.1608;score_UC=1.5464]
17	57021633	57021634	3	0.965921	-	[score_CL=0.965921;score_E=77.2897;score_B=68.2168;score_UC=0.965921]
17	57021631	57021632	3	48.4427	-	[score_CL=48.4427;score_E=97.3571;score_B=145.8;score_UC=48.4427]
17	57021630	57021631	3	36.7429	-	[score_CL=36.7429;score_E=116.147;score_B=152.89;score_UC=36.7429]
17	57021629	57021630	3	78.5745	-	[score_CL=78.5745;score_E=115.97;score_B=194.544;score_UC=78.5745]
17	57021628	57021629	3	55.7444	-	[score_CL=55.7444;score_E=115.789;score_B=171.533;score_UC=55.7444]
17	57021627	57021628	3	55.5575	-	[score_CL=55.5575;score_E=115.604;score_B=171.162;score_UC=55.5575]
17	57021626	57021627	3	50.6261	-	[score_CL=50.6261;score_E=99.4971;score_B=150.123;score_UC=50.6261]
17	57021625	57021626	3	4.59251	-	[score_CL=4.59251;score_E=94.7022;score_B=99.3048;score_UC=4.59251]
17	57021616	57021617	3	18.2439	-	[score_CL=18.2439;score_E=94.0649;score_B=112.309;score_UC=18.2439]
17	57021615	57021616	3	46.543	-	[score_CL=46.543;score_E=111.752;score_B=158.295;score_UC=46.543]
17	57021614	57021615	3	36.7296	-	[score_CL=36.7296;score_E=92.2855;score_B=129.015;score_UC=36.7296]
17	57021600	57021601	3	5.15617	-	[score_CL=5.15617;score_E=89.7072;score_B=94.8358;score_UC=5.15617]
17	57021599	57021600	3	34.2886	-	[score_CL=34.2886;score_E=94.5289;score_B=128.817;score_UC=34.2886]
17	57021598	57021599	3	23.9453	-	[score_CL=23.9453;score_E=87.7884;score_B=111.734;score_UC=23.9453]
17	57021502	57021503	3	0.126384	-	[score_CL=0.126384;score_E=57.3022;score_B=41.4331;score_UC=0.126384]
17	57021501	57021502	3	2.67722	-	[score_CL=2.67722;score_E=63.9001;score_B=52.1276;score_UC=2.67722]
17	57021500	57021501	3	10.7554	-	[score_CL=10.7554;score_E=61.2911;score_B=63.7881;score_UC=10.7554]
17	57021499	57021500	3	8.88938	-	[score_CL=8.88938;score_E=61.1797;score_B=61.9428;score_UC=8.88938]
17	57021326	57021327	3	3.87388	-	[score_CL=3.87388;score_E=78.9873;score_B=70.395;score_UC=3.87388]
17	57021325	57021326	3	9.25127	-	[score_CL=9.25127;score_E=92.5618;score_B=101.813;score_UC=9.25127]
17	57021324	57021325	3	42.9547	-	[score_CL=42.9547;score_E=93.3432;score_B=136.298;score_UC=42.9547]
17	57021323	57021324	3	15.8498	-	[score_CL=15.8498;score_E=96.7855;score_B=112.635;score_UC=15.8498]
17	57021322	57021323	3	9.20895	-	[score_CL=9.20895;score_E=97.847;score_B=94.5265;score_UC=9.20895]
17	57021321	57021322	3	13.5407	-	[score_CL=13.5407;score_E=98.261;score_B=108.952;score_UC=13.5407]
17	57021320	57021321	3	25.9383	-	[score_CL=25.9383;score_E=97.496;score_B=123.419;score_UC=25.9383]
17	57021319	57021320	3	15.3501	-	[score_CL=15.3501;score_E=94.7007;score_B=109.583;score_UC=15.3501]
17	57021318	57021319	3	6.79146	-	[score_CL=6.79146;score_E=90.3087;score_B=82.5806;score_UC=6.79146]
17	57021317	57021318	3	5.85752	-	[score_CL=5.85752;score_E=76.0367;score_B=71.542;score_UC=5.85752]
17	57021310	57021311	3	19.2244	-	[score_CL=19.2244;score_E=69.4723;score_B=88.6963;score_UC=19.2244]
17	57021305	57021306	3	1.53063	-	[score_CL=1.53063;score_E=70.0594;score_B=61.2462;score_UC=1.53063]
17	57021304	57021305	3	0.233865	-	[score_CL=0.233865;score_E=95.1936;score_B=78.0139;score_UC=0.233865]
17	57021303	57021304	3	18.9098	-	[score_CL=18.9098;score_E=85.0882;score_B=103.837;score_UC=18.9098]
17	57021302	57021303	3	15.4252	-	[score_CL=15.4252;score_E=95.6884;score_B=105.353;score_UC=15.4252]
17	57021301	57021302	3	8.52186	-	[score_CL=8.52186;score_E=87.3135;score_B=84.9927;score_UC=8.52186]
17	57021300	57021301	3	3.06804	-	[score_CL=3.06804;score_E=81.2783;score_B=69.4402;score_UC=3.06804]
17	57021299	57021300	3	1.25707	-	[score_CL=1.25707;score_E=75.4416;score_B=62.0616;score_UC=1.25707]
17	57021278	57021279	3	12.6559	-	[score_CL=12.6559;score_E=66.0793;score_B=78.5525;score_UC=12.6559]
17	57021250	57021251	3	2.49923	-	[score_CL=2.49923;score_E=77.8028;score_B=66.5831;score_UC=2.49923]
17	57021249	57021250	3	14.9444	-	[score_CL=14.9444;score_E=69.2273;score_B=80.4156;score_UC=14.9444]
17	57021248	57021249	3	6.85265	-	[score_CL=6.85265;score_E=75.3956;score_B=72.0556;score_UC=6.85265]
17	57021247	57021248	3	0.023381	-	[score_CL=0.023381;score_E=78.3499;score_B=57.425;score_UC=0.023381]
17	57021246	57021247	3	2.82835	-	[score_CL=2.82835;score_E=60.816;score_B=53.8366;score_UC=2.82835]
17	57021245	57021246	3	0.38095	-	[score_CL=0.38095;score_E=66.655;score_B=51.1411;score_UC=0.38095]
17	57021243	57021244	3	0.607548	-	[score_CL=0.607548;score_E=77.1732;score_B=62.0635;score_UC=0.607548]
17	57021242	57021243	3	14.0804	-	[score_CL=14.0804;score_E=79.5986;score_B=93.1185;score_UC=14.0804]
17	57021241	57021242	3	24.0947	-	[score_CL=24.0947;score_E=92.4072;score_B=116.502;score_UC=24.0947]
17	57021240	57021241	3	45.6286	-	[score_CL=45.6286;score_E=97.2946;score_B=142.923;score_UC=45.6286]
17	57021239	57021240	3	40.609	-	[score_CL=40.609;score_E=76.7931;score_B=117.402;score_UC=40.609]
17	57021224	57021225	3	1.06629	-	[score_CL=1.06629;score_E=59.2326;score_B=45.8007;score_UC=1.06629]
17	57021223	57021224	3	2.15361	-	[score_CL=2.15361;score_E=54.8951;score_B=46.6237;score_UC=2.15361]
17	56925902	56925903	3	1.21802	-	[score_CL=1.21802;score_E=33.7441;score_B=24.2753;score_UC=1.21802]
17	56925901	56925902	3	0.333711	-	[score_CL=0.333711;score_E=37.5666;score_B=23.5335;score_UC=0.333711]
17	56925850	56925851	3	1.09734	-	[score_CL=1.09734;score_E=37.9565;score_B=28.1659;score_UC=1.09734]
17	56925849	56925850	3	0.22709	-	[score_CL=0.22709;score_E=41.8015;score_B=27.292;score_UC=0.22709]
17	56925798	56925799	3	0.274663	-	[score_CL=0.274663;score_E=34.5756;score_B=22.3853;score_UC=0.274663]
17	56925797	56925798	3	0.190558	-	[score_CL=0.190558;score_E=36.3735;score_B=22.1588;score_UC=0.190558]
17	56911049	56911050	3	1.77288	-	[score_CL=1.77288;score_E=38.8247;score_B=31.5766;score_UC=1.77288]
17	56905255	56905256	3	6.86889	-	[score_CL=6.86889;score_E=56.6312;score_B=54.0087;score_UC=6.86889]
17	56905254	56905255	3	13.1373	-	[score_CL=13.1373;score_E=55.0463;score_B=60.7327;score_UC=13.1373]
17	56905253	56905254	3	4.89057	-	[score_CL=4.89057;score_E=57.3736;score_B=50.806;score_UC=4.89057]
17	56904955	56904956	3	0.166326	-	[score_CL=0.166326;score_E=25.5675;score_B=18.0506;score_UC=0.166326]
17	56894428	56894429	3	10.6981	-	[score_CL=10.6981;score_E=79.1031;score_B=84.2137;score_UC=10.6981]
17	56894427	56894428	3	18.0408	-	[score_CL=18.0408;score_E=78.7876;score_B=93.3507;score_UC=18.0408]
17	56894426	56894427	3	6.52782	-	[score_CL=6.52782;score_E=79.9751;score_B=76.9902;score_UC=6.52782]
17	56894423	56894424	3	8.68637	-	[score_CL=8.68637;score_E=77.9406;score_B=78.9539;score_UC=8.68637]
17	56894422	56894423	3	14.7572	-	[score_CL=14.7572;score_E=72.2073;score_B=85.2069;score_UC=14.7572]
17	56894417	56894418	3	4.42248	-	[score_CL=4.42248;score_E=78.1925;score_B=70.553;score_UC=4.42248]
17	56894416	56894417	3	11.5575	-	[score_CL=11.5575;score_E=70.3371;score_B=77.972;score_UC=11.5575]
17	56894413	56894414	3	17.3156	-	[score_CL=17.3156;score_E=85.8339;score_B=102.742;score_UC=17.3156]
17	56894412	56894413	3	19.2196	-	[score_CL=19.2196;score_E=84.2113;score_B=103.357;score_UC=19.2196]
17	56894409	56894410	3	2.5049	-	[score_CL=2.5049;score_E=88.1415;score_B=80.0721;score_UC=2.5049]
17	56894408	56894409	3	21.1741	-	[score_CL=21.1741;score_E=90.5733;score_B=111.745;score_UC=21.1741]
17	56894407	56894408	3	24.1843	-	[score_CL=24.1843;score_E=107.298;score_B=131.483;score_UC=24.1843]
17	56894406	56894407	3	30.1404	-	[score_CL=30.1404;score_E=94.1562;score_B=124.297;score_UC=30.1404]
17	56894405	56894406	3	7.07216	-	[score_CL=7.07216;score_E=93.3555;score_B=97.1836;score_UC=7.07216]
17	56894404	56894405	3	5.97663	-	[score_CL=5.97663;score_E=79.8974;score_B=71.6456;score_UC=5.97663]
17	56894403	56894404	3	4.08728	-	[score_CL=4.08728;score_E=77.8731;score_B=67.746;score_UC=4.08728]
17	56894402	56894403	3	1.85877	-	[score_CL=1.85877;score_E=75.8858;score_B=63.5108;score_UC=1.85877]
17	56894139	56894140	3	2.41071	-	[score_CL=2.41071;score_E=70.4695;score_B=62.5676;score_UC=2.41071]
17	56894138	56894139	3	1.0169	-	[score_CL=1.0169;score_E=76.7389;score_B=61.3438;score_UC=1.0169]
17	56894137	56894138	3	0.461546	-	[score_CL=0.461546;score_E=75.5666;score_B=59.7785;score_UC=0.461546]
17	56894136	56894137	3	0.153959	-	[score_CL=0.153959;score_E=73.085;score_B=59.227;score_UC=0.153959]
17	56894124	56894125	3	3.11512	-	[score_CL=3.11512;score_E=71.4561;score_B=66.2484;score_UC=3.11512]
17	56894074	56894075	3	0.132676	-	[score_CL=0.132676;score_E=81.1353;score_B=71.0148;score_UC=0.132676]
17	56894048	56894049	3	1.34786	-	[score_CL=1.34786;score_E=90.0351;score_B=80.5795;score_UC=1.34786]
17	56894047	56894048	3	0.448342	-	[score_CL=0.448342;score_E=94.2147;score_B=79.9722;score_UC=0.448342]
17	56894015	56894016	3	0.808036	-	[score_CL=0.808036;score_E=86.5854;score_B=74.5072;score_UC=0.808036]
17	56894014	56894015	3	0.816884	-	[score_CL=0.816884;score_E=86.0584;score_B=74.0508;score_UC=0.816884]
17	56893989	56893990	3	2.94448	-	[score_CL=2.94448;score_E=77.2639;score_B=69.0679;score_UC=2.94448]
17	56893988	56893989	3	2.41252	-	[score_CL=2.41252;score_E=78.9443;score_B=68.2723;score_UC=2.41252]
17	56893976	56893977	3	3.33087	-	[score_CL=3.33087;score_E=91.2644;score_B=82.6889;score_UC=3.33087]
17	56893975	56893976	3	19.1229	-	[score_CL=19.1229;score_E=87.5337;score_B=105.691;score_UC=19.1229]
17	56893974	56893975	3	13.2765	-	[score_CL=13.2765;score_E=90.7045;score_B=100.032;score_UC=13.2765]
17	56893973	56893974	3	1.25199	-	[score_CL=1.25199;score_E=87.6361;score_B=74.1532;score_UC=1.25199]
17	56893909	56893910	3	9.56632	-	[score_CL=9.56632;score_E=83.3488;score_B=86.5726;score_UC=9.56632]
17	56893908	56893909	3	5.94373	-	[score_CL=5.94373;score_E=87.2329;score_B=82.7704;score_UC=5.94373]
17	56893851	56893852	3	0.136465	-	[score_CL=0.136465;score_E=78.3596;score_B=62.8992;score_UC=0.136465]
17	56893850	56893851	3	7.08441	-	[score_CL=7.08441;score_E=77.6901;score_B=74.7444;score_UC=7.08441]
17	56893849	56893850	3	10.3762	-	[score_CL=10.3762;score_E=73.2275;score_B=77.7845;score_UC=10.3762]
17	56893743	56893744	3	1.4556	-	[score_CL=1.4556;score_E=58.8343;score_B=51.0042;score_UC=1.4556]
17	56893741	56893742	3	0.907539	-	[score_CL=0.907539;score_E=60.2883;score_B=49.8033;score_UC=0.907539]
17	56893740	56893741	3	0.361294	-	[score_CL=0.361294;score_E=69.8364;score_B=50.6943;score_UC=0.361294]
17	56893739	56893740	3	2.35216	-	[score_CL=2.35216;score_E=59.3674;score_B=52.1862;score_UC=2.35216]
17	56893634	56893635	3	9.57386	-	[score_CL=9.57386;score_E=56.8961;score_B=60.8534;score_UC=9.57386]
17	56893633	56893634	3	4.55157	-	[score_CL=4.55157;score_E=63.1648;score_B=55.9208;score_UC=4.55157]
17	56893516	56893517	3	2.06849	-	[score_CL=2.06849;score_E=51.2423;score_B=41.8898;score_UC=2.06849]
17	56893515	56893516	3	1.62858	-	[score_CL=1.62858;score_E=53.2099;score_B=41.3059;score_UC=1.62858]
17	56893502	56893503	3	0.47586	-	[score_CL=0.47586;score_E=53.4758;score_B=38.7524;score_UC=0.47586]
17	56893501	56893502	3	2.56092	-	[score_CL=2.56092;score_E=47.5378;score_B=40.702;score_UC=2.56092]
17	56893488	56893489	3	0.799754	-	[score_CL=0.799754;score_E=55.9967;score_B=41.575;score_UC=0.799754]
17	56893487	56893488	3	7.04792	-	[score_CL=7.04792;score_E=50.3473;score_B=48.061;score_UC=7.04792]
17	56893486	56893487	3	4.57822	-	[score_CL=4.57822;score_E=56.5991;score_B=45.6594;score_UC=4.57822]
17	56893485	56893486	3	3.62795	-	[score_CL=3.62795;score_E=51.635;score_B=41.7394;score_UC=3.62795]
17	56893484	56893485	3	0.761541	-	[score_CL=0.761541;score_E=54.0841;score_B=37.6113;score_UC=0.761541]
17	56893483	56893484	3	0.452322	-	[score_CL=0.452322;score_E=56.2457;score_B=37.4824;score_UC=0.452322]
17	56893482	56893483	3	3.75695	-	[score_CL=3.75695;score_E=59.306;score_B=49.5094;score_UC=3.75695]
17	56893481	56893482	3	12.7036	-	[score_CL=12.7036;score_E=57.7735;score_B=63.2195;score_UC=12.7036]
17	56893480	56893481	3	10.3188	-	[score_CL=10.3188;score_E=68.5494;score_B=67.4164;score_UC=10.3188]
17	56893479	56893480	3	12.303	-	[score_CL=12.303;score_E=60.7222;score_B=63.7434;score_UC=12.303]
17	56893478	56893479	3	7.01535	-	[score_CL=7.01535;score_E=55.724;score_B=53.395;score_UC=7.01535]
17	56893137	56893138	3	2.78439	-	[score_CL=2.78439;score_E=75.9664;score_B=65.3686;score_UC=2.78439]
17	56893136	56893137	3	15.9584	-	[score_CL=15.9584;score_E=67.7534;score_B=80.6238;score_UC=15.9584]
17	56893135	56893136	3	7.31934	-	[score_CL=7.31934;score_E=78.8937;score_B=72.6139;score_UC=7.31934]
17	56893134	56893135	3	5.11059	-	[score_CL=5.11059;score_E=70.753;score_B=60.2486;score_UC=5.11059]
17	56893133	56893134	3	4.48415	-	[score_CL=4.48415;score_E=63.8644;score_B=56.8891;score_UC=4.48415]
17	56893126	56893127	3	6.11103	-	[score_CL=6.11103;score_E=58.1893;score_B=59.084;score_UC=6.11103]
17	56893102	56893103	3	0.574775	-	[score_CL=0.574775;score_E=62.2046;score_B=47.4775;score_UC=0.574775]
17	56893101	56893102	3	3.67757	-	[score_CL=3.67757;score_E=63.237;score_B=53.2524;score_UC=3.67757]
17	56893100	56893101	3	6.45091	-	[score_CL=6.45091;score_E=68.5665;score_B=61.5253;score_UC=6.45091]
17	56893099	56893100	3	10.8691	-	[score_CL=10.8691;score_E=59.8398;score_B=65.5101;score_UC=10.8691]
17	56715005	56715006	3	1.95551	-	[score_CL=1.95551;score_E=42.3624;score_B=34.6039;score_UC=1.95551]
17	56715004	56715005	3	0.0226688	-	[score_CL=0.0226688;score_E=48.1187;score_B=32.7677;score_UC=0.0226688]
17	56714908	56714909	3	1.4983	-	[score_CL=1.4983;score_E=47.0166;score_B=34.2853;score_UC=1.4983]
17	56714907	56714908	3	2.64115	-	[score_CL=2.64115;score_E=42.8381;score_B=35.2025;score_UC=2.64115]
17	56714849	56714850	3	0.577546	-	[score_CL=0.577546;score_E=38.795;score_B=25.8889;score_UC=0.577546]
17	56714848	56714849	3	0.408394	-	[score_CL=0.408394;score_E=38.7552;score_B=25.6696;score_UC=0.408394]
17	56714647	56714648	3	12.1519	-	[score_CL=12.1519;score_E=157.508;score_B=165.458;score_UC=12.1519]
17	56714646	56714647	3	9.10821	-	[score_CL=9.10821;score_E=168.368;score_B=164.968;score_UC=9.10821]
17	56714645	56714646	3	7.1644	-	[score_CL=7.1644;score_E=168.349;score_B=160.942;score_UC=7.1644]
17	56714644	56714645	3	9.33352	-	[score_CL=9.33352;score_E=161.031;score_B=159.965;score_UC=9.33352]
17	56714643	56714644	3	3.65916	-	[score_CL=3.65916;score_E=161.94;score_B=152.925;score_UC=3.65916]
17	56714637	56714638	3	2.8454	-	[score_CL=2.8454;score_E=160.252;score_B=149.876;score_UC=2.8454]
17	56714636	56714637	3	4.33939	-	[score_CL=4.33939;score_E=167.237;score_B=156.538;score_UC=4.33939]
17	56714635	56714636	3	8.83412	-	[score_CL=8.83412;score_E=179.192;score_B=184.97;score_UC=8.83412]
17	56714634	56714635	3	29.0753	-	[score_CL=29.0753;score_E=184.01;score_B=213.085;score_UC=29.0753]
17	56714633	56714634	3	32.4984	-	[score_CL=32.4984;score_E=194.72;score_B=227.219;score_UC=32.4984]
17	56714632	56714633	3	32.5026	-	[score_CL=32.5026;score_E=195.02;score_B=227.523;score_UC=32.5026]
17	56714631	56714632	3	39.7167	-	[score_CL=39.7167;score_E=195.29;score_B=235.007;score_UC=39.7167]
17	56714630	56714631	3	25.5385	-	[score_CL=25.5385;score_E=184.951;score_B=210.489;score_UC=25.5385]
17	56714629	56714630	3	9.9208	-	[score_CL=9.9208;score_E=180.045;score_B=185.48;score_UC=9.9208]
17	56714628	56714629	3	4.7739	-	[score_CL=4.7739;score_E=183.799;score_B=171.605;score_UC=4.7739]
17	56714627	56714628	3	15.5477	-	[score_CL=15.5477;score_E=166.801;score_B=177.773;score_UC=15.5477]
17	56714626	56714627	3	5.58124	-	[score_CL=5.58124;score_E=172.723;score_B=167.573;score_UC=5.58124]
17	56714617	56714618	3	1.90186	-	[score_CL=1.90186;score_E=166.353;score_B=153.4;score_UC=1.90186]
17	56714616	56714617	3	5.3032	-	[score_CL=5.3032;score_E=170.81;score_B=163.018;score_UC=5.3032]
17	56714615	56714616	3	10.936	-	[score_CL=10.936;score_E=162.351;score_B=168.543;score_UC=10.936]
17	56714561	56714562	3	2.6347	-	[score_CL=2.6347;score_E=145.342;score_B=134.319;score_UC=2.6347]
17	56714560	56714561	3	10.6398	-	[score_CL=10.6398;score_E=147.512;score_B=149.787;score_UC=10.6398]
17	56714559	56714560	3	13.6734	-	[score_CL=13.6734;score_E=141.249;score_B=151.893;score_UC=13.6734]
17	56714556	56714557	3	8.11536	-	[score_CL=8.11536;score_E=128.726;score_B=133.027;score_UC=8.11536]
17	56714555	56714556	3	0.0495952	-	[score_CL=0.0495952;score_E=139.714;score_B=124.104;score_UC=0.0495952]
17	56714549	56714550	3	0.189972	-	[score_CL=0.189972;score_E=128.941;score_B=113.658;score_UC=0.189972]
17	56714548	56714549	3	3.09798	-	[score_CL=3.09798;score_E=124.427;score_B=115.685;score_UC=3.09798]
17	56714547	56714548	3	2.52791	-	[score_CL=2.52791;score_E=125.519;score_B=114.11;score_UC=2.52791]
17	56714546	56714547	3	0.231959	-	[score_CL=0.231959;score_E=125.28;score_B=110.145;score_UC=0.231959]
17	56714442	56714443	3	4.44066	-	[score_CL=4.44066;score_E=46.5711;score_B=40.5676;score_UC=4.44066]
17	56714441	56714442	3	3.71594	-	[score_CL=3.71594;score_E=48.234;score_B=39.8;score_UC=3.71594]
17	56659281	56659282	3	0.280191	-	[score_CL=13.5639;score_E=0.280191;score_B=13.8625;score_UC=0.280191]
17	56659280	56659281	3	0.280191	-	[score_CL=20.8251;score_E=0.280191;score_B=21.6667;score_UC=0.280191]
17	56659279	56659280	3	0.280191	-	[score_CL=19.1608;score_E=0.280191;score_B=20.0026;score_UC=0.280191]
17	56659278	56659279	3	0.280191	-	[score_CL=20.837;score_E=0.280191;score_B=21.6789;score_UC=0.280191]
17	56659277	56659278	3	0.280191	-	[score_CL=17.5078;score_E=0.280191;score_B=18.3496;score_UC=0.280191]
17	56659276	56659277	3	0.280191	-	[score_CL=15.7846;score_E=0.280191;score_B=16.6263;score_UC=0.280191]
17	56659275	56659276	3	0.280191	-	[score_CL=13.7077;score_E=0.280191;score_B=14.0189;score_UC=0.280191]
17	56561052	56561053	3	1.2033	-	[score_CL=1.2033;score_E=36.8208;score_B=24.5462;score_UC=1.2033]
17	56561051	56561052	3	4.39012	-	[score_CL=4.39012;score_E=35.944;score_B=33.448;score_UC=4.39012]
17	56561050	56561051	3	9.76893	-	[score_CL=9.76893;score_E=34.5381;score_B=38.8816;score_UC=9.76893]
17	56561049	56561050	3	1.2706	-	[score_CL=1.2706;score_E=38.9499;score_B=30.1567;score_UC=1.2706]
17	56561048	56561049	3	0.605936	-	[score_CL=0.605936;score_E=35.2254;score_B=21.2854;score_UC=0.605936]
17	56447143	56447144	3	6.27425	-	[score_CL=6.27425;score_E=33.0172;score_B=32.293;score_UC=6.27425]
17	56447142	56447143	3	3.09963	-	[score_CL=3.09963;score_E=40.4859;score_B=30.1152;score_UC=3.09963]
17	56447141	56447142	3	3.84837	-	[score_CL=3.84837;score_E=40.3728;score_B=31.7703;score_UC=3.84837]
17	56447140	56447141	3	7.70032	-	[score_CL=7.70032;score_E=35.1142;score_B=35.5778;score_UC=7.70032]
17	56447139	56447140	3	0.269968	-	[score_CL=0.269968;score_E=39.4908;score_B=28.0663;score_UC=0.269968]
17	56447064	56447065	3	6.2464	-	[score_CL=6.2464;score_E=44.3275;score_B=40.4666;score_UC=6.2464]
17	56447063	56447064	3	6.91971	-	[score_CL=6.91971;score_E=49.6402;score_B=42.3809;score_UC=6.91971]
17	56447062	56447063	3	6.15546	-	[score_CL=6.15546;score_E=44.2259;score_B=40.3218;score_UC=6.15546]
17	56445663	56445664	3	7.97288	-	[score_CL=7.97288;score_E=12.7583;score_B=20.5868;score_UC=7.97288]
17	56445614	56445615	3	3.31657	-	[score_CL=3.31657;score_E=54.0351;score_B=45.6173;score_UC=3.31657]
17	56445613	56445614	3	3.27238	-	[score_CL=3.27238;score_E=54.6227;score_B=46.0162;score_UC=3.27238]
17	56445578	56445579	3	0.233139	-	[score_CL=0.233139;score_E=67.811;score_B=52.5787;score_UC=0.233139]
17	56445577	56445578	3	2.8718	-	[score_CL=2.8718;score_E=78.8353;score_B=67.4369;score_UC=2.8718]
17	56445576	56445577	3	14.9331	-	[score_CL=14.9331;score_E=76.5538;score_B=87.1939;score_UC=14.9331]
17	56445575	56445576	3	12.9941	-	[score_CL=12.9941;score_E=76.5848;score_B=85.3102;score_UC=12.9941]
17	56445574	56445575	3	0.389309	-	[score_CL=0.389309;score_E=78.276;score_B=63.3103;score_UC=0.389309]
17	56445560	56445561	3	0.512136	-	[score_CL=0.512136;score_E=68.6064;score_B=53.649;score_UC=0.512136]
17	56445559	56445560	3	2.34753	-	[score_CL=2.34753;score_E=62.7853;score_B=55.4784;score_UC=2.34753]
17	56445418	56445419	3	0.0800792	-	[score_CL=0.0800792;score_E=24.7908;score_B=17.2864;score_UC=0.0800792]
17	56445281	56445282	3	1.78036	-	[score_CL=1.78036;score_E=39.7881;score_B=28.0934;score_UC=1.78036]
17	56445280	56445281	3	2.27637	-	[score_CL=2.27637;score_E=37.8711;score_B=28.6905;score_UC=2.27637]
17	56445266	56445267	3	1.26818	-	[score_CL=1.26818;score_E=38.0024;score_B=27.828;score_UC=1.26818]
17	56445265	56445266	3	0.0957131	-	[score_CL=0.0957131;score_E=41.793;score_B=26.698;score_UC=0.0957131]
17	56445261	56445262	3	0.416085	-	[score_CL=0.416085;score_E=49.9774;score_B=34.9848;score_UC=0.416085]
17	56445260	56445261	3	9.33131	-	[score_CL=9.33131;score_E=44.2014;score_B=45.765;score_UC=9.33131]
17	56445259	56445260	3	7.05826	-	[score_CL=7.05826;score_E=48.0099;score_B=43.5555;score_UC=7.05826]
17	56445258	56445259	3	2.32231	-	[score_CL=2.32231;score_E=48.222;score_B=34.7563;score_UC=2.32231]
17	56445257	56445258	3	1.22742	-	[score_CL=1.22742;score_E=45.7185;score_B=29.1321;score_UC=1.22742]
17	56445256	56445257	3	1.27307	-	[score_CL=1.27307;score_E=46.2462;score_B=29.7837;score_UC=1.27307]
17	56445255	56445256	3	2.9992	-	[score_CL=2.9992;score_E=38.0033;score_B=31.4128;score_UC=2.9992]
17	56445192	56445193	3	3.96893	-	[score_CL=3.96893;score_E=36.2927;score_B=28.9598;score_UC=3.96893]
17	56445191	56445192	3	4.07039	-	[score_CL=4.07039;score_E=37.9642;score_B=28.9933;score_UC=4.07039]
17	56445190	56445191	3	2.30625	-	[score_CL=2.30625;score_E=37.7992;score_B=26.6692;score_UC=2.30625]
17	56444577	56444578	3	5.52698	-	[score_CL=5.52698;score_E=45.7878;score_B=40.7496;score_UC=5.52698]
17	56444576	56444577	3	13.6552	-	[score_CL=13.6552;score_E=48.8946;score_B=62.5063;score_UC=13.6552]
17	56444575	56444576	3	22.5344	-	[score_CL=22.5344;score_E=48.8414;score_B=71.3727;score_UC=22.5344]
17	56444574	56444575	3	8.64857	-	[score_CL=8.64857;score_E=48.9639;score_B=54.8131;score_UC=8.64857]
17	56444573	56444574	3	1.15938	-	[score_CL=1.15938;score_E=47.7606;score_B=30.3396;score_UC=1.15938]
17	56444572	56444573	3	1.41127	-	[score_CL=1.41127;score_E=33.7622;score_B=23.214;score_UC=1.41127]
17	56444561	56444562	3	2.65775	-	[score_CL=2.65775;score_E=28.0128;score_B=23.7289;score_UC=2.65775]
17	56442804	56442805	3	0.114294	-	[score_CL=0.114294;score_E=33.7912;score_B=23.7515;score_UC=0.114294]
17	56442789	56442790	3	2.63146	-	[score_CL=2.63146;score_E=36.2411;score_B=30.2041;score_UC=2.63146]
17	56442751	56442752	3	1.25165	-	[score_CL=1.25165;score_E=59.6645;score_B=46.953;score_UC=1.25165]
17	56442750	56442751	3	17.0532	-	[score_CL=17.0532;score_E=61.6483;score_B=78.7015;score_UC=17.0532]
17	56442749	56442750	3	31.4499	-	[score_CL=31.4499;score_E=69.061;score_B=100.511;score_UC=31.4499]
17	56442748	56442749	3	34.3859	-	[score_CL=34.3859;score_E=59.2903;score_B=93.6762;score_UC=34.3859]
17	56442741	56442742	3	4.6752	-	[score_CL=4.6752;score_E=40.3906;score_B=38.2248;score_UC=4.6752]
17	56442724	56442725	3	3.35667	-	[score_CL=3.35667;score_E=48.3144;score_B=38.7264;score_UC=3.35667]
17	56442723	56442724	3	7.01645	-	[score_CL=7.01645;score_E=44.1674;score_B=42.3263;score_UC=7.01645]
17	56442722	56442723	3	1.43492	-	[score_CL=1.43492;score_E=49.8106;score_B=36.5392;score_UC=1.43492]
17	56442719	56442720	3	4.45141	-	[score_CL=4.45141;score_E=38.8111;score_B=36.707;score_UC=4.45141]
17	56442292	56442293	3	2.61258	-	[score_CL=2.61258;score_E=31.8834;score_B=26.0891;score_UC=2.61258]
17	56442226	56442227	3	2.65147	-	[score_CL=2.65147;score_E=44.3847;score_B=38.3218;score_UC=2.65147]
17	56442199	56442200	3	4.87397	-	[score_CL=4.87397;score_E=50.4229;score_B=45.3086;score_UC=4.87397]
17	56442198	56442199	3	3.82963	-	[score_CL=3.82963;score_E=52.6365;score_B=44.2782;score_UC=3.82963]
17	56442185	56442186	3	8.05157	-	[score_CL=8.05157;score_E=66.4499;score_B=74.5011;score_UC=8.05157]
17	56442184	56442185	3	36.1461	-	[score_CL=36.1461;score_E=60.9968;score_B=97.1428;score_UC=36.1461]
17	56442183	56442184	3	7.07917	-	[score_CL=7.07917;score_E=71.7595;score_B=78.7702;score_UC=7.07917]
17	56442182	56442183	3	6.60249	-	[score_CL=6.60249;score_E=53.6176;score_B=50.0185;score_UC=6.60249]
17	56442178	56442179	3	3.69508	-	[score_CL=3.69508;score_E=51.5247;score_B=42.6342;score_UC=3.69508]
17	56442177	56442178	3	4.22404	-	[score_CL=4.22404;score_E=53.5046;score_B=43.2618;score_UC=4.22404]
17	56442176	56442177	3	3.44198	-	[score_CL=3.44198;score_E=51.0797;score_B=42.0941;score_UC=3.44198]
17	56442172	56442173	3	1.05839	-	[score_CL=1.05839;score_E=50.1089;score_B=36.8128;score_UC=1.05839]
17	56442171	56442172	3	1.83237	-	[score_CL=1.83237;score_E=50.333;score_B=37.6408;score_UC=1.83237]
17	56442170	56442171	3	1.86611	-	[score_CL=1.86611;score_E=48.0729;score_B=37.5172;score_UC=1.86611]
17	56442166	56442167	3	3.77542	-	[score_CL=3.77542;score_E=64.3916;score_B=60.9011;score_UC=3.77542]
17	56442165	56442166	3	24.0219	-	[score_CL=24.0219;score_E=56.1488;score_B=80.1539;score_UC=24.0219]
17	56442164	56442165	3	8.62266	-	[score_CL=8.62266;score_E=65.4717;score_B=68.579;score_UC=8.62266]
17	56442163	56442164	3	2.69217	-	[score_CL=2.69217;score_E=61.7135;score_B=45.5844;score_UC=2.69217]
17	56442162	56442163	3	4.40602	-	[score_CL=4.40602;score_E=55.6667;score_B=45.2836;score_UC=4.40602]
17	56442161	56442162	3	8.17556	-	[score_CL=8.17556;score_E=51.4176;score_B=49.0069;score_UC=8.17556]
17	56442160	56442161	3	3.8528	-	[score_CL=3.8528;score_E=52.8301;score_B=44.2034;score_UC=3.8528]
17	56442149	56442150	3	4.11521	-	[score_CL=4.11521;score_E=60.3782;score_B=52.0219;score_UC=4.11521]
17	56442148	56442149	3	17.6405	-	[score_CL=17.6405;score_E=52.7002;score_B=67.7414;score_UC=17.6405]
17	56442147	56442148	3	7.78494	-	[score_CL=7.78494;score_E=57.945;score_B=57.5318;score_UC=7.78494]
17	56442101	56442102	3	3.62114	-	[score_CL=3.62114;score_E=50.9705;score_B=53.0405;score_UC=3.62114]
17	56442100	56442101	3	29.0607	-	[score_CL=29.0607;score_E=48.146;score_B=77.2067;score_UC=29.0607]
17	56442099	56442100	3	31.0006	-	[score_CL=31.0006;score_E=48.1462;score_B=79.1468;score_UC=31.0006]
17	56442098	56442099	3	10.4536	-	[score_CL=10.4536;score_E=48.1132;score_B=58.5666;score_UC=10.4536]
17	56441945	56441946	3	0.299608	-	[score_CL=0.299608;score_E=14.7659;score_B=14.3618;score_UC=0.299608]
17	56441944	56441945	3	1.03123	-	[score_CL=1.03123;score_E=14.3541;score_B=14.5434;score_UC=1.03123]
17	56441943	56441944	3	13.5038	-	[score_CL=13.6431;score_E=13.5038;score_B=27.1438;score_UC=13.5038]
17	56441942	56441943	3	5.32854	-	[score_CL=5.32854;score_E=13.5018;score_B=18.8287;score_UC=5.32854]
17	56441941	56441942	3	4.08037	-	[score_CL=4.08037;score_E=13.5001;score_B=13.9663;score_UC=4.08037]
17	56441940	56441941	3	2.74798	-	[score_CL=2.74798;score_E=13.4912;score_B=10.3768;score_UC=2.74798]
17	56440070	56440071	3	2.71258	-	[score_CL=2.71258;score_E=29.8664;score_B=31.9475;score_UC=2.71258]
17	56440069	56440070	3	13.8071	-	[score_CL=13.8071;score_E=29.5897;score_B=43.3811;score_UC=13.8071]
17	56440068	56440069	3	8.77815	-	[score_CL=8.77815;score_E=29.5952;score_B=38.3581;score_UC=8.77815]
17	56440067	56440068	3	2.69865	-	[score_CL=2.69865;score_E=29.9349;score_B=28.254;score_UC=2.69865]
17	56439998	56439999	3	0.49427	-	[score_CL=0.49427;score_E=28.5003;score_B=19.3342;score_UC=0.49427]
17	56438698	56438699	3	4.57542	-	[score_CL=4.57542;score_E=35.1783;score_B=31.9878;score_UC=4.57542]
17	56438697	56438698	3	7.17744	-	[score_CL=7.17744;score_E=34.3127;score_B=34.5662;score_UC=7.17744]
17	56438303	56438304	3	4.91186	-	[score_CL=4.91186;score_E=53.225;score_B=46.9594;score_UC=4.91186]
17	56438302	56438303	3	12.2468	-	[score_CL=12.2468;score_E=45.132;score_B=54.1874;score_UC=12.2468]
17	56430873	56430874	3	0.631025	-	[score_CL=0.631025;score_E=24.9887;score_B=17.8263;score_UC=0.631025]
17	56430872	56430873	3	0.916311	-	[score_CL=0.916311;score_E=24.7975;score_B=18.2669;score_UC=0.916311]
17	56430841	56430842	3	2.13206	-	[score_CL=2.13206;score_E=29.1144;score_B=22.6742;score_UC=2.13206]
17	56430840	56430841	3	0.119654	-	[score_CL=0.119654;score_E=34.1579;score_B=20.7517;score_UC=0.119654]
17	56430839	56430840	3	0.0794154	-	[score_CL=0.0794154;score_E=32.276;score_B=19.2747;score_UC=0.0794154]
17	56423551	56423552	3	24.1768	-	[score_CL=24.1768;score_E=63.7873;score_B=87.9641;score_UC=24.1768]
17	56423550	56423551	3	49.7008	-	[score_CL=49.7008;score_E=76.8852;score_B=126.586;score_UC=49.7008]
17	56423549	56423550	3	16.7828	-	[score_CL=16.7828;score_E=63.5916;score_B=80.3744;score_UC=16.7828]
17	56423548	56423549	3	1.07131	-	[score_CL=1.07131;score_E=62.1989;score_B=49.9383;score_UC=1.07131]
17	56423546	56423547	3	3.25504	-	[score_CL=3.25504;score_E=63.5789;score_B=56.2148;score_UC=3.25504]
17	56423545	56423546	3	20.7652	-	[score_CL=20.7652;score_E=66.8462;score_B=87.6114;score_UC=20.7652]
17	56423544	56423545	3	72.5395	-	[score_CL=72.5395;score_E=82.3693;score_B=154.909;score_UC=72.5395]
17	56423543	56423544	3	82.7485	-	[score_CL=213.521;score_E=82.7485;score_B=296.27;score_UC=82.7485]
17	56423542	56423543	3	77.8232	-	[score_CL=205.349;score_E=77.8232;score_B=283.173;score_UC=77.8232]
17	56423541	56423542	3	15.7906	-	[score_CL=15.7906;score_E=62.554;score_B=78.3446;score_UC=15.7906]
17	56423523	56423524	3	0.974755	-	[score_CL=0.974755;score_E=57.1584;score_B=43.8501;score_UC=0.974755]
17	56423522	56423523	3	12.5933	-	[score_CL=12.5933;score_E=43.6678;score_B=54.9927;score_UC=12.5933]
17	56423521	56423522	3	0.995707	-	[score_CL=0.995707;score_E=56.7974;score_B=43.5509;score_UC=0.995707]
17	56423518	56423519	3	3.2921	-	[score_CL=3.2921;score_E=47.7589;score_B=38.1476;score_UC=3.2921]
17	56423517	56423518	3	5.29623	-	[score_CL=5.29623;score_E=43.693;score_B=39.9661;score_UC=5.29623]
17	56423073	56423074	3	6.48893	-	[score_CL=6.48893;score_E=132.912;score_B=134.929;score_UC=6.48893]
17	56423068	56423069	3	7.48225	-	[score_CL=7.48225;score_E=157.411;score_B=164.894;score_UC=7.48225]
17	56423067	56423068	3	75.4728	-	[score_CL=75.4728;score_E=145.314;score_B=220.787;score_UC=75.4728]
17	56423050	56423051	3	10.1844	-	[score_CL=10.1844;score_E=169.662;score_B=179.846;score_UC=10.1844]
17	56423049	56423050	3	67.8786	-	[score_CL=67.8786;score_E=159.91;score_B=227.789;score_UC=67.8786]
17	56423031	56423032	3	58.0523	-	[score_CL=58.0523;score_E=158.561;score_B=216.613;score_UC=58.0523]
17	56423014	56423015	3	2.42689	-	[score_CL=2.42689;score_E=184.499;score_B=187.01;score_UC=2.42689]
17	56423013	56423014	3	52.9127	-	[score_CL=52.9127;score_E=166.722;score_B=219.635;score_UC=52.9127]
17	56422995	56422996	3	46.7642	-	[score_CL=46.7642;score_E=166.881;score_B=213.646;score_UC=46.7642]
17	56422977	56422978	3	25.8352	-	[score_CL=25.8352;score_E=166.964;score_B=192.8;score_UC=25.8352]
17	56422959	56422960	3	47.6335	-	[score_CL=47.6335;score_E=165.05;score_B=212.683;score_UC=47.6335]
17	56422887	56422888	3	45.6306	-	[score_CL=45.6306;score_E=156.52;score_B=202.15;score_UC=45.6306]
17	56422869	56422870	3	58.639	-	[score_CL=58.639;score_E=156.895;score_B=215.534;score_UC=58.639]
17	56422851	56422852	3	31.1032	-	[score_CL=31.1032;score_E=156.667;score_B=187.77;score_UC=31.1032]
17	56422834	56422835	3	7.26077	-	[score_CL=7.26077;score_E=175.292;score_B=182.554;score_UC=7.26077]
17	56422833	56422834	3	73.939	-	[score_CL=73.939;score_E=161.856;score_B=235.795;score_UC=73.939]
17	56422815	56422816	3	19.2329	-	[score_CL=19.2329;score_E=150.081;score_B=169.313;score_UC=19.2329]
17	56422762	56422763	3	21.7648	-	[score_CL=21.7648;score_E=144.011;score_B=165.776;score_UC=21.7648]
17	56422761	56422762	3	51.1132	-	[score_CL=51.1132;score_E=141.978;score_B=193.091;score_UC=51.1132]
17	56413287	56413288	3	8.60395	-	[score_CL=8.60395;score_E=20.055;score_B=28.3904;score_UC=8.60395]
17	56413286	56413287	3	2.84822	-	[score_CL=2.84822;score_E=20.2301;score_B=23.0059;score_UC=2.84822]
17	56413276	56413277	3	2.9557	-	[score_CL=2.9557;score_E=27.1368;score_B=23.1048;score_UC=2.9557]
17	56413275	56413276	3	1.29409	-	[score_CL=1.29409;score_E=29.0082;score_B=21.562;score_UC=1.29409]
17	56413274	56413275	3	0.0578498	-	[score_CL=0.0578498;score_E=30.7444;score_B=19.0052;score_UC=0.0578498]
17	56413188	56413189	3	0.235347	-	[score_CL=0.235347;score_E=46.0769;score_B=30.8593;score_UC=0.235347]
17	56413187	56413188	3	3.19734	-	[score_CL=3.19734;score_E=48.0735;score_B=37.3348;score_UC=3.19734]
17	56413186	56413187	3	6.49225	-	[score_CL=6.49225;score_E=41.9287;score_B=40.7744;score_UC=6.49225]
17	56413175	56413176	3	0.151628	-	[score_CL=0.151628;score_E=48.9078;score_B=33.4771;score_UC=0.151628]
17	56413174	56413175	3	3.94527	-	[score_CL=3.94527;score_E=45.7015;score_B=37.7425;score_UC=3.94527]
17	56413173	56413174	3	3.65431	-	[score_CL=3.65431;score_E=45.8639;score_B=37.5984;score_UC=3.65431]
17	56413162	56413163	3	5.43411	-	[score_CL=5.43411;score_E=44.7262;score_B=42.2456;score_UC=5.43411]
17	56413161	56413162	3	2.31088	-	[score_CL=2.31088;score_E=50.8733;score_B=39.274;score_UC=2.31088]
17	56413156	56413157	3	2.14457	-	[score_CL=2.14457;score_E=51.7388;score_B=39.8184;score_UC=2.14457]
17	56413155	56413156	3	5.39592	-	[score_CL=5.39592;score_E=45.6302;score_B=43.2209;score_UC=5.39592]
17	56413042	56413043	3	12.5385	-	[score_CL=12.5385;score_E=88.8443;score_B=97.5184;score_UC=12.5385]
17	56413041	56413042	3	7.4454	-	[score_CL=7.4454;score_E=94.1375;score_B=92.6684;score_UC=7.4454]
17	56413038	56413039	3	5.37858	-	[score_CL=5.37858;score_E=93.5885;score_B=87.9901;score_UC=5.37858]
17	56413037	56413038	3	10.8061	-	[score_CL=10.8061;score_E=87.6476;score_B=93.5925;score_UC=10.8061]
17	56412928	56412929	3	15.8548	-	[score_CL=15.8548;score_E=183.693;score_B=199.466;score_UC=15.8548]
17	56412927	56412928	3	23.4343	-	[score_CL=23.4343;score_E=199.739;score_B=223.172;score_UC=23.4343]
17	56412926	56412927	3	25.0138	-	[score_CL=25.0138;score_E=186.05;score_B=211.064;score_UC=25.0138]
17	56412925	56412926	3	3.26294	-	[score_CL=3.26294;score_E=182.848;score_B=181.055;score_UC=3.26294]
17	56412916	56412917	3	34.1601	-	[score_CL=34.1601;score_E=182.597;score_B=216.757;score_UC=34.1601]
17	56412915	56412916	3	79.7905	-	[score_CL=79.7905;score_E=201.391;score_B=281.182;score_UC=79.7905]
17	56412914	56412915	3	100.038	-	[score_CL=100.038;score_E=200.916;score_B=300.954;score_UC=100.038]
17	56412913	56412914	3	100.059	-	[score_CL=100.059;score_E=200.391;score_B=300.45;score_UC=100.059]
17	56412912	56412913	3	87.9087	-	[score_CL=87.9087;score_E=199.818;score_B=287.727;score_UC=87.9087]
17	56412911	56412912	3	27.8623	-	[score_CL=27.8623;score_E=194.748;score_B=222.61;score_UC=27.8623]
17	56412910	56412911	3	16.0824	-	[score_CL=16.0824;score_E=198.531;score_B=214.613;score_UC=16.0824]
17	56412909	56412910	3	28.1651	-	[score_CL=28.1651;score_E=194.636;score_B=222.802;score_UC=28.1651]
17	56412908	56412909	3	30.2909	-	[score_CL=30.2909;score_E=197.062;score_B=227.353;score_UC=30.2909]
17	56412907	56412908	3	36.7803	-	[score_CL=36.7803;score_E=184.241;score_B=221.021;score_UC=36.7803]
17	56412906	56412907	3	8.50129	-	[score_CL=8.50129;score_E=174.911;score_B=183.413;score_UC=8.50129]
17	56412814	56412815	3	9.21041	-	[score_CL=9.21041;score_E=70.1968;score_B=72.8869;score_UC=9.21041]
17	56412813	56412814	3	5.51051	-	[score_CL=5.51051;score_E=74.1965;score_B=68.8709;score_UC=5.51051]
17	56412810	56412811	3	41.7285	-	[score_CL=41.7285;score_E=63.458;score_B=105.187;score_UC=41.7285]
17	56412771	56412772	3	15.1249	-	[score_CL=15.1249;score_E=74.8706;score_B=88.6466;score_UC=15.1249]
17	56412770	56412771	3	18.9544	-	[score_CL=18.9544;score_E=91.4394;score_B=109.224;score_UC=18.9544]
17	56412769	56412770	3	22.3822	-	[score_CL=22.3822;score_E=94.6691;score_B=117.039;score_UC=22.3822]
17	56412768	56412769	3	23.675	-	[score_CL=23.675;score_E=80.9081;score_B=104.579;score_UC=23.675]
17	56412767	56412768	3	6.07414	-	[score_CL=6.07414;score_E=74.7171;score_B=75.3699;score_UC=6.07414]
17	56412765	56412766	3	0.76448	-	[score_CL=0.76448;score_E=57.4345;score_B=46.189;score_UC=0.76448]
17	56412764	56412765	3	0.493716	-	[score_CL=0.493716;score_E=59.0323;score_B=45.7642;score_UC=0.493716]
17	56412758	56412759	3	4.5983	-	[score_CL=4.5983;score_E=64.8959;score_B=57.7419;score_UC=4.5983]
17	56412757	56412758	3	9.63012	-	[score_CL=9.63012;score_E=58.5489;score_B=62.6097;score_UC=9.63012]
17	56412749	56412750	3	0.279155	-	[score_CL=0.279155;score_E=57.5939;score_B=42.966;score_UC=0.279155]
17	56412748	56412749	3	0.500531	-	[score_CL=0.500531;score_E=60.345;score_B=43.833;score_UC=0.500531]
17	56412747	56412748	3	1.60461	-	[score_CL=1.60461;score_E=53.9757;score_B=44.7314;score_UC=1.60461]
17	56412742	56412743	3	22.317	-	[score_CL=22.317;score_E=63.5345;score_B=85.8488;score_UC=22.317]
17	56412741	56412742	3	12.1294	-	[score_CL=12.1294;score_E=70.4926;score_B=81.1738;score_UC=12.1294]
17	56412567	56412568	3	3.36657	-	[score_CL=3.36657;score_E=87.6488;score_B=83.9373;score_UC=3.36657]
17	56412566	56412567	3	24.2706	-	[score_CL=24.2706;score_E=70.9449;score_B=95.2154;score_UC=24.2706]
17	56412540	56412541	3	3.3854	-	[score_CL=3.3854;score_E=78.4368;score_B=70.0487;score_UC=3.3854]
17	56412539	56412540	3	3.39896	-	[score_CL=3.39896;score_E=78.484;score_B=70.1299;score_UC=3.39896]
17	56412518	56412519	3	0.555159	-	[score_CL=0.555159;score_E=91.5671;score_B=77.1188;score_UC=0.555159]
17	56412517	56412518	3	15.2551	-	[score_CL=15.2551;score_E=73.0574;score_B=88.2764;score_UC=15.2551]
17	56412503	56412504	3	3.70815	-	[score_CL=3.70815;score_E=84.1692;score_B=75.257;score_UC=3.70815]
17	56412502	56412503	3	14.0503	-	[score_CL=14.0503;score_E=87.6316;score_B=95.8117;score_UC=14.0503]
17	56412501	56412502	3	15.9559	-	[score_CL=15.9559;score_E=102.183;score_B=118.139;score_UC=15.9559]
17	56412500	56412501	3	39.5379	-	[score_CL=39.5379;score_E=96.7152;score_B=136.253;score_UC=39.5379]
17	56412499	56412500	3	13.5231	-	[score_CL=13.5231;score_E=86.1475;score_B=99.6705;score_UC=13.5231]
17	56218109	56218110	3	1.91204	-	[score_CL=1.91204;score_E=41.8559;score_B=30.712;score_UC=1.91204]
17	56218108	56218109	3	2.17204	-	[score_CL=2.17204;score_E=49.9544;score_B=35.0557;score_UC=2.17204]
17	56218107	56218108	3	6.27045	-	[score_CL=6.27045;score_E=39.769;score_B=39.1041;score_UC=6.27045]
17	56218088	56218089	3	3.58996	-	[score_CL=3.58996;score_E=42.0268;score_B=34.6579;score_UC=3.58996]
17	56218087	56218088	3	3.07603	-	[score_CL=3.07603;score_E=43.7988;score_B=34.1694;score_UC=3.07603]
17	56218070	56218071	3	0.480474	-	[score_CL=0.480474;score_E=38.7859;score_B=28.8432;score_UC=0.480474]
17	56218034	56218035	3	0.361711	-	[score_CL=0.361711;score_E=35.7101;score_B=26.0165;score_UC=0.361711]
17	56200017	56200018	3	4.32419	-	[score_CL=4.32419;score_E=8.70321;score_B=11.2738;score_UC=4.32419]
17	56200016	56200017	3	4.42267	-	[score_CL=4.42267;score_E=8.70444;score_B=11.5082;score_UC=4.42267]
17	56187157	56187158	3	0.541707	-	[score_CL=0.541707;score_E=40.0026;score_B=29.4011;score_UC=0.541707]
17	56187154	56187155	3	1.24901	-	[score_CL=1.24901;score_E=38.8059;score_B=30.6054;score_UC=1.24901]
17	56186945	56186946	3	5.60928	-	[score_CL=5.60928;score_E=67.4176;score_B=67.4924;score_UC=5.60928]
17	56186932	56186933	3	4.59387	-	[score_CL=4.59387;score_E=83.7706;score_B=76.5899;score_UC=4.59387]
17	56186931	56186932	3	15.0608	-	[score_CL=15.0608;score_E=91.9595;score_B=102.225;score_UC=15.0608]
17	56186930	56186931	3	20.6413	-	[score_CL=20.6413;score_E=96.6629;score_B=115.905;score_UC=20.6413]
17	56186929	56186930	3	14.2161	-	[score_CL=14.2161;score_E=94.9664;score_B=103.296;score_UC=14.2161]
17	56186928	56186929	3	8.63226	-	[score_CL=8.63226;score_E=81.4886;score_B=82.3974;score_UC=8.63226]
17	56186920	56186921	3	11.6145	-	[score_CL=11.6145;score_E=66.3659;score_B=77.4839;score_UC=11.6145]
17	56186913	56186914	3	4.81758	-	[score_CL=4.81758;score_E=85.2077;score_B=80.5141;score_UC=4.81758]
17	56186912	56186913	3	21.5955	-	[score_CL=21.5955;score_E=83.4315;score_B=104.671;score_UC=21.5955]
17	56186911	56186912	3	14.2553	-	[score_CL=14.2553;score_E=101.393;score_B=110.685;score_UC=14.2553]
17	56186910	56186911	3	18.2766	-	[score_CL=18.2766;score_E=98.5731;score_B=116.848;score_UC=18.2766]
17	56186909	56186910	3	30.7431	-	[score_CL=30.7431;score_E=92.8679;score_B=123.611;score_UC=30.7431]
17	56186908	56186909	3	11.4047	-	[score_CL=11.4047;score_E=85.1734;score_B=96.558;score_UC=11.4047]
17	56186907	56186908	3	2.66703	-	[score_CL=2.66703;score_E=77.2404;score_B=66.0934;score_UC=2.66703]
17	56176862	56176863	3	7.57307	-	[score_CL=7.57307;score_E=45.8756;score_B=49.436;score_UC=7.57307]
17	56176860	56176861	3	0.58874	-	[score_CL=0.58874;score_E=50.4159;score_B=37.0269;score_UC=0.58874]
17	56176859	56176860	3	0.973061	-	[score_CL=0.973061;score_E=53.5889;score_B=38.3403;score_UC=0.973061]
17	56176858	56176859	3	1.60168	-	[score_CL=1.60168;score_E=56.2282;score_B=41.4068;score_UC=1.60168]
17	56176857	56176858	3	3.79347	-	[score_CL=3.79347;score_E=59.3489;score_B=48.7298;score_UC=3.79347]
17	56176856	56176857	3	8.37771	-	[score_CL=8.37771;score_E=51.5447;score_B=53.7055;score_UC=8.37771]
17	56176851	56176852	3	4.24419	-	[score_CL=4.24419;score_E=56.8164;score_B=48.6987;score_UC=4.24419]
17	56176850	56176851	3	5.17664	-	[score_CL=5.17664;score_E=55.4295;score_B=50.0696;score_UC=5.17664]
17	56176841	56176842	3	2.75155	-	[score_CL=2.75155;score_E=54.5977;score_B=49.0404;score_UC=2.75155]
17	56176589	56176590	3	0.417981	-	[score_CL=0.417981;score_E=89.1962;score_B=74.0302;score_UC=0.417981]
17	56176588	56176589	3	5.4539	-	[score_CL=5.4539;score_E=100.593;score_B=97.965;score_UC=5.4539]
17	56176587	56176588	3	23.5758	-	[score_CL=23.5758;score_E=105.206;score_B=128.781;score_UC=23.5758]
17	56176586	56176587	3	30.4365	-	[score_CL=30.4365;score_E=119.007;score_B=149.444;score_UC=30.4365]
17	56176585	56176586	3	26.4795	-	[score_CL=26.4795;score_E=119.067;score_B=145.546;score_UC=26.4795]
17	56176584	56176585	3	45.1673	-	[score_CL=45.1673;score_E=119.102;score_B=164.269;score_UC=45.1673]
17	56176583	56176584	3	32.652	-	[score_CL=32.652;score_E=119.13;score_B=151.782;score_UC=32.652]
17	56176582	56176583	3	30.5257	-	[score_CL=30.5257;score_E=118.196;score_B=148.722;score_UC=30.5257]
17	56176581	56176582	3	20.0533	-	[score_CL=20.0533;score_E=119.159;score_B=139.212;score_UC=20.0533]
17	56176580	56176581	3	26.3754	-	[score_CL=26.3754;score_E=118.78;score_B=145.155;score_UC=26.3754]
17	56176579	56176580	3	24.2234	-	[score_CL=24.2234;score_E=107.131;score_B=131.354;score_UC=24.2234]
17	56176578	56176579	3	8.49205	-	[score_CL=8.49205;score_E=98.6206;score_B=104.236;score_UC=8.49205]
17	56176568	56176569	3	7.29428	-	[score_CL=7.29428;score_E=83.3498;score_B=82.8365;score_UC=7.29428]
17	56176567	56176568	3	4.42669	-	[score_CL=4.42669;score_E=87.3321;score_B=79.877;score_UC=4.42669]
17	56176564	56176565	3	2.0293	-	[score_CL=2.0293;score_E=81.6113;score_B=71.7415;score_UC=2.0293]
17	56176563	56176564	3	1.43733	-	[score_CL=1.43733;score_E=83.4423;score_B=71.0272;score_UC=1.43733]
17	56176495	56176496	3	0.19527	-	[score_CL=0.19527;score_E=63.0618;score_B=52.7624;score_UC=0.19527]
17	56176481	56176482	3	2.81483	-	[score_CL=2.81483;score_E=64.5513;score_B=54.5893;score_UC=2.81483]
17	56176480	56176481	3	3.36636	-	[score_CL=3.36636;score_E=64.2779;score_B=54.9276;score_UC=3.36636]
17	56176479	56176480	3	1.40656	-	[score_CL=1.40656;score_E=65.7459;score_B=52.5959;score_UC=1.40656]
17	56176358	56176359	3	1.80801	-	[score_CL=1.80801;score_E=52.8479;score_B=42.109;score_UC=1.80801]
17	56176357	56176358	3	1.81376	-	[score_CL=1.81376;score_E=52.7173;score_B=42.0163;score_UC=1.81376]
17	56176051	56176052	3	6.85256	-	[score_CL=6.85256;score_E=52.5657;score_B=49.7295;score_UC=6.85256]
17	56176050	56176051	3	9.26443	-	[score_CL=9.26443;score_E=55.8092;score_B=53.2766;score_UC=9.26443]
17	56176049	56176050	3	5.8109	-	[score_CL=5.8109;score_E=64.2674;score_B=54.1341;score_UC=5.8109]
17	56176048	56176049	3	10.6646	-	[score_CL=10.6646;score_E=51.876;score_B=54.8764;score_UC=10.6646]
17	56176047	56176048	3	2.44081	-	[score_CL=2.44081;score_E=57.3385;score_B=45.945;score_UC=2.44081]
17	56176042	56176043	3	2.14381	-	[score_CL=2.14381;score_E=50.5303;score_B=38.9754;score_UC=2.14381]
17	56176041	56176042	3	2.94575	-	[score_CL=2.94575;score_E=55.5804;score_B=42.5147;score_UC=2.94575]
17	56176040	56176041	3	5.45712	-	[score_CL=5.45712;score_E=62.2223;score_B=53.7944;score_UC=5.45712]
17	56176039	56176040	3	13.3973	-	[score_CL=13.3973;score_E=58.649;score_B=64.4126;score_UC=13.3973]
17	56176038	56176039	3	7.91987	-	[score_CL=7.91987;score_E=67.9034;score_B=62.0004;score_UC=7.91987]
17	56176037	56176038	3	8.91175	-	[score_CL=8.91175;score_E=56.0434;score_B=55.1502;score_UC=8.91175]
17	56176036	56176037	3	2.38864	-	[score_CL=2.38864;score_E=57.6825;score_B=46.1873;score_UC=2.38864]
17	56176026	56176027	3	1.57266	-	[score_CL=1.57266;score_E=49.9025;score_B=39.829;score_UC=1.57266]
17	56176025	56176026	3	1.20234	-	[score_CL=1.20234;score_E=52.0891;score_B=39.6121;score_UC=1.20234]
17	56175939	56175940	3	6.7362	-	[score_CL=6.7362;score_E=67.4334;score_B=66.8974;score_UC=6.7362]
17	56175938	56175939	3	2.81256	-	[score_CL=2.81256;score_E=73.6215;score_B=62.962;score_UC=2.81256]
17	56175933	56175934	3	4.64629	-	[score_CL=4.64629;score_E=70.3077;score_B=63.5934;score_UC=4.64629]
17	56175932	56175933	3	5.36851	-	[score_CL=5.36851;score_E=70.1895;score_B=64.2274;score_UC=5.36851]
17	56175931	56175932	3	0.925131	-	[score_CL=0.925131;score_E=73.3275;score_B=59.1655;score_UC=0.925131]
17	56175927	56175928	3	11.1442	-	[score_CL=11.1442;score_E=83.7211;score_B=93.7843;score_UC=11.1442]
17	56175926	56175927	3	25.0591	-	[score_CL=25.0591;score_E=84.8236;score_B=109.846;score_UC=25.0591]
17	56175925	56175926	3	10.6549	-	[score_CL=10.6549;score_E=102.557;score_B=112.119;score_UC=10.6549]
17	56175924	56175925	3	25.0969	-	[score_CL=25.0969;score_E=93.5427;score_B=118.632;score_UC=25.0969]
17	56175923	56175924	3	21.7979	-	[score_CL=21.7979;score_E=81.6067;score_B=103.405;score_UC=21.7979]
17	56123720	56123721	3	4.30628	-	[score_CL=4.30628;score_E=48.8811;score_B=41.4174;score_UC=4.30628]
17	56123719	56123720	3	5.37889	-	[score_CL=5.37889;score_E=47.0247;score_B=42.6077;score_UC=5.37889]
17	56123716	56123717	3	3.25053	-	[score_CL=3.25053;score_E=53.3533;score_B=43.5357;score_UC=3.25053]
17	56123715	56123716	3	8.33159	-	[score_CL=8.33159;score_E=53.5376;score_B=50.7905;score_UC=8.33159]
17	56123714	56123715	3	7.28076	-	[score_CL=7.28076;score_E=51.5076;score_B=49.753;score_UC=7.28076]
17	56123621	56123622	3	3.84042	-	[score_CL=3.84042;score_E=51.5013;score_B=48.182;score_UC=3.84042]
17	56123527	56123528	3	4.38279	-	[score_CL=4.38279;score_E=50.1644;score_B=43.3846;score_UC=4.38279]
17	56123526	56123527	3	4.38279	-	[score_CL=4.38279;score_E=50.3131;score_B=43.5334;score_UC=4.38279]
17	56123505	56123506	3	4.31844	-	[score_CL=4.31844;score_E=53.5111;score_B=46.6267;score_UC=4.31844]
17	56123504	56123505	3	4.31844	-	[score_CL=4.31844;score_E=53.6602;score_B=46.7758;score_UC=4.31844]
17	56123474	56123475	3	0.483387	-	[score_CL=0.483387;score_E=60.0658;score_B=43.862;score_UC=0.483387]
17	56123473	56123474	3	2.35598	-	[score_CL=2.35598;score_E=68.8314;score_B=56.1622;score_UC=2.35598]
17	56123472	56123473	3	12.7851	-	[score_CL=12.7851;score_E=54.419;score_B=66.1882;score_UC=12.7851]
17	56123467	56123468	3	4.22491	-	[score_CL=4.22491;score_E=52.3002;score_B=49.7021;score_UC=4.22491]
17	56123462	56123463	3	1.45499	-	[score_CL=1.45499;score_E=62.4896;score_B=49.1952;score_UC=1.45499]
17	56123461	56123462	3	6.36818	-	[score_CL=6.36818;score_E=54.3904;score_B=54.1186;score_UC=6.36818]
17	56092072	56092073	3	89.0266	-	[score_CL=125.7;score_E=89.0266;score_B=214.727;score_UC=89.0266]
17	56092071	56092072	3	105.488	-	[score_CL=228.559;score_E=105.488;score_B=334.048;score_UC=105.488]
17	56092070	56092071	3	18.0893	-	[score_CL=18.0893;score_E=91.8;score_B=109.889;score_UC=18.0893]
17	56092069	56092070	3	4.5063	-	[score_CL=4.5063;score_E=99.365;score_B=87.3599;score_UC=4.5063]
17	56092068	56092069	3	11.7032	-	[score_CL=11.7032;score_E=92.2205;score_B=96.0966;score_UC=11.7032]
17	56092067	56092068	3	21.0788	-	[score_CL=21.0788;score_E=87.1166;score_B=107.144;score_UC=21.0788]
17	56092066	56092067	3	8.00623	-	[score_CL=8.00623;score_E=91.6621;score_B=88.6588;score_UC=8.00623]
17	56092065	56092066	3	5.36056	-	[score_CL=5.36056;score_E=75.6327;score_B=70.0324;score_UC=5.36056]
17	56092045	56092046	3	2.6968	-	[score_CL=2.6968;score_E=61.0945;score_B=55.1653;score_UC=2.6968]
17	56092039	56092040	3	7.67338	-	[score_CL=7.67338;score_E=78.8815;score_B=85.5378;score_UC=7.67338]
17	56092038	56092039	3	28.5428	-	[score_CL=28.5428;score_E=85.8722;score_B=114.415;score_UC=28.5428]
17	56092037	56092038	3	21.6173	-	[score_CL=21.6173;score_E=86.2506;score_B=107.868;score_UC=21.6173]
17	56092036	56092037	3	9.46103	-	[score_CL=9.46103;score_E=87.0849;score_B=86.7349;score_UC=9.46103]
17	56092035	56092036	3	10.7655	-	[score_CL=10.7655;score_E=67.8977;score_B=71.4306;score_UC=10.7655]
17	56092034	56092035	3	1.46347	-	[score_CL=1.46347;score_E=70.87;score_B=57.6517;score_UC=1.46347]
17	56068500	56068501	3	0.551124	-	[score_CL=0.551124;score_E=92.0092;score_B=77.212;score_UC=0.551124]
17	56068499	56068500	3	5.82219	-	[score_CL=5.82219;score_E=103.536;score_B=99.9144;score_UC=5.82219]
17	56068498	56068499	3	21.9825	-	[score_CL=21.9825;score_E=95.683;score_B=117.308;score_UC=21.9825]
17	56068497	56068498	3	7.37882	-	[score_CL=7.37882;score_E=116.371;score_B=112.301;score_UC=7.37882]
17	56068496	56068497	3	14.2646	-	[score_CL=14.2646;score_E=103.134;score_B=110.019;score_UC=14.2646]
17	56068495	56068496	3	12.6265	-	[score_CL=12.6265;score_E=117.635;score_B=121.941;score_UC=12.6265]
17	56068494	56068495	3	20.7625	-	[score_CL=20.7625;score_E=101.861;score_B=121.729;score_UC=20.7625]
17	56068493	56068494	3	5.50505	-	[score_CL=5.50505;score_E=111.618;score_B=103.191;score_UC=5.50505]
17	56068492	56068493	3	7.8744	-	[score_CL=7.8744;score_E=91.162;score_B=89.8453;score_UC=7.8744]
17	56068491	56068492	3	1.03159	-	[score_CL=1.03159;score_E=97.1888;score_B=82.4958;score_UC=1.03159]
17	56068488	56068489	3	19.128	-	[score_CL=19.128;score_E=93.5671;score_B=112.612;score_UC=19.128]
17	56068487	56068488	3	7.97595	-	[score_CL=7.97595;score_E=105.35;score_B=104.196;score_UC=7.97595]
17	56068486	56068487	3	1.16865	-	[score_CL=1.16865;score_E=98.3711;score_B=83.7866;score_UC=1.16865]
17	56068478	56068479	3	4.59853	-	[score_CL=4.59853;score_E=104.644;score_B=97.3539;score_UC=4.59853]
17	56068477	56068478	3	16.8621	-	[score_CL=16.8621;score_E=111.649;score_B=128.511;score_UC=16.8621]
17	56068476	56068477	3	36.7408	-	[score_CL=36.7408;score_E=121.33;score_B=158.071;score_UC=36.7408]
17	56068475	56068476	3	18.0966	-	[score_CL=18.0966;score_E=126.301;score_B=144.398;score_UC=18.0966]
17	56068474	56068475	3	30.4187	-	[score_CL=30.4187;score_E=122.845;score_B=153.264;score_UC=30.4187]
17	56068473	56068474	3	18.6158	-	[score_CL=18.6158;score_E=107.556;score_B=126.172;score_UC=18.6158]
17	56068472	56068473	3	1.62283	-	[score_CL=1.62283;score_E=117.628;score_B=102.352;score_UC=1.62283]
17	56068471	56068472	3	8.32925	-	[score_CL=8.32925;score_E=98.4325;score_B=96.9556;score_UC=8.32925]
17	56068470	56068471	3	10.1384	-	[score_CL=10.1384;score_E=96.2286;score_B=98.687;score_UC=10.1384]
17	56068469	56068470	3	1.27772	-	[score_CL=1.27772;score_E=101.222;score_B=86.7712;score_UC=1.27772]
17	56068463	56068464	3	12.8046	-	[score_CL=12.8046;score_E=93.1375;score_B=102.422;score_UC=12.8046]
17	56068462	56068463	3	7.7031	-	[score_CL=7.7031;score_E=101.479;score_B=97.2649;score_UC=7.7031]
17	56068461	56068462	3	3.33338	-	[score_CL=3.33338;score_E=95.7198;score_B=85.1905;score_UC=3.33338]
17	56068460	56068461	3	0.275243	-	[score_CL=0.275243;score_E=92.6053;score_B=77.4404;score_UC=0.275243]
17	56068448	56068449	3	1.32329	-	[score_CL=1.32329;score_E=80.612;score_B=72.5167;score_UC=1.32329]
17	56014231	56014232	3	1.19542	-	[score_CL=1.19542;score_E=28.6029;score_B=20.2821;score_UC=1.19542]
17	56014230	56014231	3	1.20481	-	[score_CL=1.20481;score_E=28.7206;score_B=20.4996;score_UC=1.20481]
17	55939057	55939058	3	0.298239	-	[score_CL=0.298239;score_E=42.0586;score_B=34.3034;score_UC=0.298239]
17	55939056	55939057	3	13.5454	-	[score_CL=13.5454;score_E=37.2736;score_B=50.803;score_UC=13.5454]
17	55939055	55939056	3	12.8923	-	[score_CL=12.8923;score_E=37.2734;score_B=50.1487;score_UC=12.8923]
17	55938648	55938649	3	1.02292	-	[score_CL=1.02292;score_E=35.7544;score_B=25.8846;score_UC=1.02292]
17	55938647	55938648	3	0.159813	-	[score_CL=0.159813;score_E=39.5713;score_B=25.0258;score_UC=0.159813]
17	55938636	55938637	3	0.0611951	-	[score_CL=0.0611951;score_E=34.6081;score_B=24.1619;score_UC=0.0611951]
17	55651549	55651550	3	1.18746	-	[score_CL=1.18746;score_E=79.5443;score_B=66.3044;score_UC=1.18746]
17	55651548	55651549	3	2.29002	-	[score_CL=2.29002;score_E=75.7336;score_B=67.6412;score_UC=2.29002]
17	55651523	55651524	3	1.78134	-	[score_CL=1.78134;score_E=89.5785;score_B=76.9405;score_UC=1.78134]
17	55651522	55651523	3	11.9282	-	[score_CL=11.9282;score_E=95.1493;score_B=101.076;score_UC=11.9282]
17	55651521	55651522	3	19.6381	-	[score_CL=19.6381;score_E=96.434;score_B=113.83;score_UC=19.6381]
17	55651520	55651521	3	10.8293	-	[score_CL=10.8293;score_E=97.9501;score_B=99.2732;score_UC=10.8293]
17	55651519	55651520	3	5.79678	-	[score_CL=5.79678;score_E=86.452;score_B=79.7785;score_UC=5.79678]
17	55651518	55651519	3	1.76117	-	[score_CL=1.76117;score_E=82.1815;score_B=69.5202;score_UC=1.76117]
17	55651514	55651515	3	3.98513	-	[score_CL=3.98513;score_E=85.114;score_B=76.7414;score_UC=3.98513]
17	55651513	55651514	3	11.9243	-	[score_CL=11.9243;score_E=93.8399;score_B=97.7013;score_UC=11.9243]
17	55651512	55651513	3	18.7994	-	[score_CL=18.7994;score_E=85.2163;score_B=103.328;score_UC=18.7994]
17	55651511	55651512	3	2.38874	-	[score_CL=2.38874;score_E=90.1296;score_B=80.7065;score_UC=2.38874]
17	55535594	55535595	3	21.8958	-	[score_CL=21.8958;score_E=79.1253;score_B=101.021;score_UC=21.8958]
17	55535593	55535594	3	79.2829	-	[score_CL=79.2829;score_E=98.3043;score_B=177.587;score_UC=79.2829]
17	55535592	55535593	3	31.4408	-	[score_CL=31.4408;score_E=98.3849;score_B=129.826;score_UC=31.4408]
17	55535591	55535592	3	27.4668	-	[score_CL=27.4668;score_E=98.3923;score_B=125.859;score_UC=27.4668]
17	55535590	55535591	3	41.4749	-	[score_CL=41.4749;score_E=87.2943;score_B=128.769;score_UC=41.4749]
17	55535589	55535590	3	9.42439	-	[score_CL=9.42439;score_E=77.8622;score_B=87.2866;score_UC=9.42439]
17	55535587	55535588	3	9.29775	-	[score_CL=9.29775;score_E=67.0697;score_B=69.3471;score_UC=9.29775]
17	55535586	55535587	3	8.45975	-	[score_CL=8.45975;score_E=80.4914;score_B=75.6574;score_UC=8.45975]
17	55535585	55535586	3	12.5467	-	[score_CL=12.5467;score_E=76.2652;score_B=79.6507;score_UC=12.5467]
17	55535584	55535585	3	9.29087	-	[score_CL=9.29087;score_E=71.0259;score_B=73.2465;score_UC=9.29087]
17	55535411	55535412	3	3.62489	-	[score_CL=3.62489;score_E=94.9144;score_B=85.8435;score_UC=3.62489]
17	55535410	55535411	3	7.66197	-	[score_CL=7.66197;score_E=89.4976;score_B=90.3522;score_UC=7.66197]
17	55535397	55535398	3	0.52233	-	[score_CL=0.52233;score_E=94.3386;score_B=81.2867;score_UC=0.52233]
17	55535396	55535397	3	0.723711	-	[score_CL=0.723711;score_E=99.1835;score_B=82.7391;score_UC=0.723711]
17	55535395	55535396	3	1.9877	-	[score_CL=1.9877;score_E=106.781;score_B=93.0974;score_UC=1.9877]
17	55535394	55535395	3	11.0023	-	[score_CL=11.0023;score_E=104.174;score_B=107.736;score_UC=11.0023]
17	55535393	55535394	3	10.8424	-	[score_CL=10.8424;score_E=116.707;score_B=116.624;score_UC=10.8424]
17	55535392	55535393	3	14.3068	-	[score_CL=14.3068;score_E=118.422;score_B=125.277;score_UC=14.3068]
17	55535391	55535392	3	16.0392	-	[score_CL=16.0392;score_E=126.51;score_B=142.549;score_UC=16.0392]
17	55535390	55535391	3	35.0835	-	[score_CL=35.0835;score_E=128.325;score_B=163.409;score_UC=35.0835]
17	55535389	55535390	3	61.0744	-	[score_CL=61.0744;score_E=131.585;score_B=192.66;score_UC=61.0744]
17	55535388	55535389	3	23.3198	-	[score_CL=23.3198;score_E=131.662;score_B=154.982;score_UC=23.3198]
17	55535387	55535388	3	23.3842	-	[score_CL=23.3842;score_E=131.753;score_B=155.137;score_UC=23.3842]
17	55535386	55535387	3	41.6419	-	[score_CL=41.6419;score_E=131.764;score_B=173.405;score_UC=41.6419]
17	55535385	55535386	3	24.4695	-	[score_CL=24.4695;score_E=111.656;score_B=136.126;score_UC=24.4695]
17	55535377	55535378	3	9.5215	-	[score_CL=9.5215;score_E=100.203;score_B=102.905;score_UC=9.5215]
17	55535376	55535377	3	8.89493	-	[score_CL=8.89493;score_E=120.796;score_B=118.024;score_UC=8.89493]
17	55535375	55535376	3	21.3284	-	[score_CL=21.3284;score_E=110.94;score_B=131.348;score_UC=21.3284]
17	55535374	55535375	3	11.1888	-	[score_CL=11.1888;score_E=111.292;score_B=117.958;score_UC=11.1888]
17	55535373	55535374	3	1.34732	-	[score_CL=1.34732;score_E=105.355;score_B=91.9338;score_UC=1.34732]
17	55535371	55535372	3	3.25373	-	[score_CL=3.25373;score_E=96.6213;score_B=87.0051;score_UC=3.25373]
17	55535370	55535371	3	4.85054	-	[score_CL=4.85054;score_E=113.029;score_B=104.248;score_UC=4.85054]
17	55535369	55535370	3	20.3981	-	[score_CL=20.3981;score_E=112.718;score_B=132.339;score_UC=20.3981]
17	55535368	55535369	3	19.07	-	[score_CL=19.07;score_E=116.415;score_B=133.999;score_UC=19.07]
17	55535367	55535368	3	8.8513	-	[score_CL=8.8513;score_E=115.394;score_B=111.991;score_UC=8.8513]
17	55535366	55535367	3	8.6994	-	[score_CL=8.6994;score_E=105.61;score_B=101.293;score_UC=8.6994]
17	55535365	55535366	3	8.92767	-	[score_CL=8.92767;score_E=99.4489;score_B=97.6813;score_UC=8.92767]
17	55535364	55535365	3	3.38301	-	[score_CL=3.38301;score_E=97.8643;score_B=88.305;score_UC=3.38301]
17	55535181	55535182	3	24.9284	-	[score_CL=24.9284;score_E=96.0959;score_B=121.024;score_UC=24.9284]
17	55535180	55535181	3	23.5579	-	[score_CL=23.5579;score_E=115.777;score_B=139.334;score_UC=23.5579]
17	55535179	55535180	3	21.8586	-	[score_CL=21.8586;score_E=116.629;score_B=138.487;score_UC=21.8586]
17	55535178	55535179	3	25.1379	-	[score_CL=25.1379;score_E=113.507;score_B=138.643;score_UC=25.1379]
17	55535177	55535178	3	16.8382	-	[score_CL=16.8382;score_E=115.174;score_B=131.712;score_UC=16.8382]
17	55535176	55535177	3	17.8562	-	[score_CL=17.8562;score_E=96.644;score_B=114.018;score_UC=17.8562]
17	55535175	55535176	3	0.713715	-	[score_CL=0.713715;score_E=98.5641;score_B=87.0217;score_UC=0.713715]
17	55535113	55535114	3	10.4494	-	[score_CL=10.4494;score_E=107.511;score_B=112.783;score_UC=10.4494]
17	55535112	55535113	3	5.30419	-	[score_CL=5.30419;score_E=114.1;score_B=107.722;score_UC=5.30419]
17	55535110	55535111	3	3.60692	-	[score_CL=3.60692;score_E=123.565;score_B=119.957;score_UC=3.60692]
17	55535109	55535110	3	24.7575	-	[score_CL=24.7575;score_E=126.583;score_B=151.34;score_UC=24.7575]
17	55535108	55535109	3	34.9445	-	[score_CL=34.9445;score_E=142.196;score_B=177.141;score_UC=34.9445]
17	55535107	55535108	3	37.1807	-	[score_CL=37.1807;score_E=142.216;score_B=179.397;score_UC=37.1807]
17	55535106	55535107	3	59.8464	-	[score_CL=59.8464;score_E=142.22;score_B=202.066;score_UC=59.8464]
17	55535105	55535106	3	57.739	-	[score_CL=57.739;score_E=142.211;score_B=199.95;score_UC=57.739]
17	55535104	55535105	3	39.1592	-	[score_CL=39.1592;score_E=142.191;score_B=181.35;score_UC=39.1592]
17	55535103	55535104	3	34.9649	-	[score_CL=34.9649;score_E=138.154;score_B=173.119;score_UC=34.9649]
17	55535102	55535103	3	16.5347	-	[score_CL=16.5347;score_E=142.114;score_B=158.649;score_UC=16.5347]
17	55535101	55535102	3	32.9427	-	[score_CL=32.9427;score_E=138.646;score_B=171.589;score_UC=32.9427]
17	55535100	55535101	3	20.5919	-	[score_CL=20.5919;score_E=122.579;score_B=143.171;score_UC=20.5919]
17	55535099	55535100	3	0.715126	-	[score_CL=0.715126;score_E=121.382;score_B=112.528;score_UC=0.715126]
17	55535094	55535095	3	11.4489	-	[score_CL=11.4489;score_E=122.252;score_B=130.779;score_UC=11.4489]
17	55535093	55535094	3	22.7269	-	[score_CL=22.7269;score_E=120.123;score_B=142.562;score_UC=22.7269]
17	55535092	55535093	3	7.26043	-	[score_CL=7.26043;score_E=122.729;score_B=122.314;score_UC=7.26043]
17	55535091	55535092	3	2.17369	-	[score_CL=2.17369;score_E=121.823;score_B=104.518;score_UC=2.17369]
17	55535090	55535091	3	7.17239	-	[score_CL=7.17239;score_E=115.666;score_B=111.402;score_UC=7.17239]
17	55535089	55535090	3	12.35	-	[score_CL=12.35;score_E=122.336;score_B=125.422;score_UC=12.35]
17	55535088	55535089	3	14.4973	-	[score_CL=14.4973;score_E=121.13;score_B=128.404;score_UC=14.4973]
17	55535087	55535088	3	8.33083	-	[score_CL=8.33083;score_E=125.983;score_B=120.883;score_UC=8.33083]
17	55535086	55535087	3	11.1708	-	[score_CL=11.1708;score_E=108.313;score_B=114.338;score_UC=11.1708]
17	55534848	55534849	3	7.32298	-	[score_CL=7.32298;score_E=210.019;score_B=208.314;score_UC=7.32298]
17	55534847	55534848	3	15.8453	-	[score_CL=15.8453;score_E=223.811;score_B=239.656;score_UC=15.8453]
17	55534846	55534847	3	36.0433	-	[score_CL=36.0433;score_E=234.212;score_B=270.256;score_UC=36.0433]
17	55534845	55534846	3	39.3425	-	[score_CL=39.3425;score_E=234.736;score_B=274.078;score_UC=39.3425]
17	55534844	55534845	3	15.7342	-	[score_CL=15.7342;score_E=231.929;score_B=247.663;score_UC=15.7342]
17	55534843	55534844	3	11.0173	-	[score_CL=11.0173;score_E=220.098;score_B=224.998;score_UC=11.0173]
17	55534842	55534843	3	0.214736	-	[score_CL=0.214736;score_E=226.097;score_B=206.276;score_UC=0.214736]
17	55534841	55534842	3	0.989935	-	[score_CL=0.989935;score_E=221.679;score_B=206.224;score_UC=0.989935]
17	55534840	55534841	3	8.7969	-	[score_CL=8.7969;score_E=230.896;score_B=232.669;score_UC=8.7969]
17	55534839	55534840	3	22.1507	-	[score_CL=22.1507;score_E=220.39;score_B=242.536;score_UC=22.1507]
17	55534829	55534830	3	10.6635	-	[score_CL=10.6635;score_E=247.773;score_B=252.823;score_UC=10.6635]
17	55534828	55534829	3	18.151	-	[score_CL=18.151;score_E=262.738;score_B=280.883;score_UC=18.151]
17	55534827	55534828	3	29.2772	-	[score_CL=29.2772;score_E=251.257;score_B=280.534;score_UC=29.2772]
17	55534758	55534759	3	4.18458	-	[score_CL=4.18458;score_E=216.456;score_B=220.656;score_UC=4.18458]
17	55534757	55534758	3	51.2873	-	[score_CL=51.2873;score_E=220.097;score_B=271.385;score_UC=51.2873]
17	55534756	55534757	3	48.618	-	[score_CL=48.618;score_E=215.167;score_B=263.785;score_UC=48.618]
17	55534755	55534756	3	0.744298	-	[score_CL=0.744298;score_E=220.451;score_B=221.584;score_UC=0.744298]
17	55534754	55534755	3	2.82775	-	[score_CL=2.82775;score_E=202.087;score_B=190.345;score_UC=2.82775]
17	55534753	55534754	3	4.70278	-	[score_CL=4.70278;score_E=203.453;score_B=193.689;score_UC=4.70278]
17	55534752	55534753	3	6.33201	-	[score_CL=6.33201;score_E=204.574;score_B=196.624;score_UC=6.33201]
17	55534751	55534752	3	6.95751	-	[score_CL=6.95751;score_E=206.394;score_B=198.899;score_UC=6.95751]
17	55534750	55534751	3	7.86146	-	[score_CL=7.86146;score_E=200.316;score_B=197.856;score_UC=7.86146]
17	55534749	55534750	3	1.88759	-	[score_CL=1.88759;score_E=201.906;score_B=189.462;score_UC=1.88759]
17	55534747	55534748	3	1.77038	-	[score_CL=1.77038;score_E=192.574;score_B=182.204;score_UC=1.77038]
17	55534746	55534747	3	1.61692	-	[score_CL=1.61692;score_E=208.402;score_B=191.61;score_UC=1.61692]
17	55534745	55534746	3	11.9904	-	[score_CL=11.9904;score_E=210.352;score_B=222.342;score_UC=11.9904]
17	55534744	55534745	3	46.7175	-	[score_CL=46.7175;score_E=219.865;score_B=266.583;score_UC=46.7175]
17	55534743	55534744	3	120.963	-	[score_CL=120.963;score_E=226.408;score_B=347.372;score_UC=120.963]
17	55534742	55534743	3	76.144	-	[score_CL=76.144;score_E=225.706;score_B=301.85;score_UC=76.144]
17	55534741	55534742	3	115.866	-	[score_CL=115.866;score_E=224.992;score_B=340.858;score_UC=115.866]
17	55534740	55534741	3	100.365	-	[score_CL=100.365;score_E=224.265;score_B=324.63;score_UC=100.365]
17	55534739	55534740	3	73.8296	-	[score_CL=73.8296;score_E=223.526;score_B=297.355;score_UC=73.8296]
17	55534738	55534739	3	31.2399	-	[score_CL=31.2399;score_E=202.252;score_B=233.492;score_UC=31.2399]
17	55534729	55534730	3	27.2184	-	[score_CL=27.2184;score_E=196.272;score_B=223.49;score_UC=27.2184]
17	55534728	55534729	3	33.7645	-	[score_CL=33.7645;score_E=198.766;score_B=232.53;score_UC=33.7645]
17	55534727	55534728	3	4.72968	-	[score_CL=4.72968;score_E=193.136;score_B=197.856;score_UC=4.72968]
17	55534638	55534639	3	5.41482	-	[score_CL=5.41482;score_E=95.4176;score_B=95.2965;score_UC=5.41482]
17	55534632	55534633	3	2.27944	-	[score_CL=2.27944;score_E=87.9091;score_B=81.2632;score_UC=2.27944]
17	55534371	55534372	3	8.80597	-	[score_CL=8.80597;score_E=44.5903;score_B=50.1299;score_UC=8.80597]
17	55534370	55534371	3	0.683469	-	[score_CL=0.683469;score_E=56.7262;score_B=42.1525;score_UC=0.683469]
17	55534359	55534360	3	3.3278	-	[score_CL=3.3278;score_E=52.8537;score_B=42.6742;score_UC=3.3278]
17	55534358	55534359	3	5.6985	-	[score_CL=5.6985;score_E=50.9023;score_B=45.1689;score_UC=5.6985]
17	55534357	55534358	3	2.82764	-	[score_CL=2.82764;score_E=52.8104;score_B=42.2174;score_UC=2.82764]
17	55218771	55218772	3	7.94808	-	[score_CL=7.94808;score_E=72.2266;score_B=71.831;score_UC=7.94808]
17	55218770	55218771	3	7.94808	-	[score_CL=7.94808;score_E=72.6764;score_B=72.2808;score_UC=7.94808]
17	55218766	55218767	3	14.1094	-	[score_CL=14.1094;score_E=75.5422;score_B=87.3178;score_UC=14.1094]
17	55218765	55218766	3	9.2456	-	[score_CL=9.2456;score_E=90.2365;score_B=86.9774;score_UC=9.2456]
17	55218764	55218765	3	9.42784	-	[score_CL=9.42784;score_E=80.0125;score_B=78.9569;score_UC=9.42784]
17	55218763	55218764	3	3.71074	-	[score_CL=3.71074;score_E=80.5582;score_B=69.724;score_UC=3.71074]
17	55218762	55218763	3	1.63986	-	[score_CL=1.63986;score_E=74.8554;score_B=62.1031;score_UC=1.63986]
17	55218759	55218760	3	7.36588	-	[score_CL=7.36588;score_E=73.5475;score_B=72.602;score_UC=7.36588]
17	55218758	55218759	3	4.50879	-	[score_CL=4.50879;score_E=83.1462;score_B=70.9247;score_UC=4.50879]
17	55218757	55218758	3	4.96185	-	[score_CL=4.96185;score_E=73.9024;score_B=68.3876;score_UC=4.96185]
17	55218753	55218754	3	3.74894	-	[score_CL=3.74894;score_E=78.7026;score_B=69.8839;score_UC=3.74894]
17	55218752	55218753	3	7.38908	-	[score_CL=7.38908;score_E=93.9327;score_B=101.317;score_UC=7.38908]
17	55218751	55218752	3	38.1711	-	[score_CL=38.1711;score_E=97.603;score_B=135.774;score_UC=38.1711]
17	55218750	55218751	3	46.6648	-	[score_CL=46.6648;score_E=107.588;score_B=154.253;score_UC=46.6648]
17	55218749	55218750	3	18.7835	-	[score_CL=18.7835;score_E=89.5164;score_B=108.3;score_UC=18.7835]
17	54646864	54646865	3	0.855659	-	[score_CL=0.855659;score_E=40.6566;score_B=36.2287;score_UC=0.855659]
17	54646863	54646864	3	14.662	-	[score_CL=14.662;score_E=35.8582;score_B=49.7122;score_UC=14.662]
17	54646862	54646863	3	3.05042	-	[score_CL=3.05042;score_E=41.0102;score_B=38.7219;score_UC=3.05042]
17	54646861	54646862	3	1.749	-	[score_CL=1.749;score_E=39.3611;score_B=25.7894;score_UC=1.749]
17	54646860	54646861	3	0.426498	-	[score_CL=0.426498;score_E=37.7053;score_B=23.2424;score_UC=0.426498]
17	54596129	54596130	3	3.41272	-	[score_CL=3.41272;score_E=32.0445;score_B=32.68;score_UC=3.41272]
17	54596128	54596129	3	12.9243	-	[score_CL=12.9243;score_E=31.922;score_B=44.8462;score_UC=12.9243]
17	54596127	54596128	3	17.0601	-	[score_CL=17.0601;score_E=31.922;score_B=48.9821;score_UC=17.0601]
17	54596126	54596127	3	17.2466	-	[score_CL=17.2466;score_E=31.922;score_B=49.1687;score_UC=17.2466]
17	54596125	54596126	3	10.3304	-	[score_CL=10.3304;score_E=31.9228;score_B=42.2524;score_UC=10.3304]
17	54596124	54596125	3	5.45201	-	[score_CL=5.45201;score_E=31.9384;score_B=32.7679;score_UC=5.45201]
17	53940893	53940894	3	2.0992	-	[score_CL=2.0992;score_E=16.3581;score_B=14.5099;score_UC=2.0992]
17	53940831	53940832	3	13.7149	-	[score_CL=13.7149;score_E=45.4177;score_B=56.5412;score_UC=13.7149]
17	53940830	53940831	3	12.8692	-	[score_CL=12.8692;score_E=49.5733;score_B=62.4416;score_UC=12.8692]
17	53940829	53940830	3	19.1701	-	[score_CL=19.1701;score_E=48.4514;score_B=66.9049;score_UC=19.1701]
17	53940828	53940829	3	3.37194	-	[score_CL=3.37194;score_E=51.0523;score_B=44.2723;score_UC=3.37194]
17	53866561	53866562	3	0.82948	-	[score_CL=0.82948;score_E=17.0257;score_B=11.6382;score_UC=0.82948]
17	53866560	53866561	3	0.820553	-	[score_CL=0.820553;score_E=17.1636;score_B=13.1498;score_UC=0.820553]
17	53866492	53866493	3	1.73486	-	[score_CL=1.73486;score_E=38.3111;score_B=26.4621;score_UC=1.73486]
17	53866491	53866492	3	2.61497	-	[score_CL=2.61497;score_E=35.1171;score_B=27.2146;score_UC=2.61497]
17	53702278	53702279	3	3.31122	-	[score_CL=3.31122;score_E=58.1374;score_B=53.6672;score_UC=3.31122]
17	53702268	53702269	3	3.63465	-	[score_CL=3.63465;score_E=62.5613;score_B=58.1766;score_UC=3.63465]
17	53702267	53702268	3	0.0282988	-	[score_CL=0.0282988;score_E=70.4682;score_B=54.8944;score_UC=0.0282988]
17	53702182	53702183	3	5.93447	-	[score_CL=5.93447;score_E=97.7305;score_B=103.207;score_UC=5.93447]
17	53702181	53702182	3	31.0263	-	[score_CL=31.0263;score_E=103.532;score_B=134.559;score_UC=31.0263]
17	53702180	53702181	3	21.4221	-	[score_CL=21.4221;score_E=112.078;score_B=133.5;score_UC=21.4221]
17	53702179	53702180	3	15.2403	-	[score_CL=15.2403;score_E=98.8988;score_B=113.003;score_UC=15.2403]
17	53702178	53702179	3	1.80688	-	[score_CL=1.80688;score_E=96.6111;score_B=84.1526;score_UC=1.80688]
17	53702131	53702132	3	1.18348	-	[score_CL=1.18348;score_E=85.0498;score_B=72.0397;score_UC=1.18348]
17	53702130	53702131	3	1.93517	-	[score_CL=1.93517;score_E=91.4965;score_B=77.1274;score_UC=1.93517]
17	53702129	53702130	3	6.58812	-	[score_CL=6.58812;score_E=86.5758;score_B=82.1277;score_UC=6.58812]
17	53702128	53702129	3	5.09445	-	[score_CL=5.09445;score_E=88.196;score_B=80.386;score_UC=5.09445]
17	53702127	53702128	3	1.57907	-	[score_CL=1.57907;score_E=87.6078;score_B=74.5264;score_UC=1.57907]
17	53701334	53701335	3	14.1377	-	[score_CL=14.1377;score_E=137.494;score_B=151.589;score_UC=14.1377]
17	53701323	53701324	3	0.351592	-	[score_CL=0.351592;score_E=157.099;score_B=142.024;score_UC=0.351592]
17	53701322	53701323	3	3.83485	-	[score_CL=3.83485;score_E=150.765;score_B=146.494;score_UC=3.83485]
17	53701318	53701319	3	6.27994	-	[score_CL=6.27994;score_E=153.63;score_B=155.231;score_UC=6.27994]
17	53701293	53701294	3	32.1363	-	[score_CL=32.1363;score_E=195.873;score_B=228.009;score_UC=32.1363]
17	53701292	53701293	3	51.1004	-	[score_CL=51.1004;score_E=215.875;score_B=266.975;score_UC=51.1004]
17	53701291	53701292	3	42.2564	-	[score_CL=42.2564;score_E=216.646;score_B=258.902;score_UC=42.2564]
17	53701290	53701291	3	28.0325	-	[score_CL=28.0325;score_E=196.891;score_B=224.923;score_UC=28.0325]
17	53701288	53701289	3	17.925	-	[score_CL=17.925;score_E=195.117;score_B=212.853;score_UC=17.925]
17	53701287	53701288	3	15.9518	-	[score_CL=15.9518;score_E=197.603;score_B=212.773;score_UC=15.9518]
17	53701238	53701239	3	4.55397	-	[score_CL=4.55397;score_E=205.842;score_B=204.005;score_UC=4.55397]
17	53701233	53701234	3	35.7037	-	[score_CL=35.7037;score_E=207.655;score_B=243.358;score_UC=35.7037]
17	53701224	53701225	3	11.3207	-	[score_CL=11.3207;score_E=228.525;score_B=239.846;score_UC=11.3207]
17	53701223	53701224	3	47.6485	-	[score_CL=47.6485;score_E=239.889;score_B=287.538;score_UC=47.6485]
17	53701222	53701223	3	35.5693	-	[score_CL=35.5693;score_E=229.104;score_B=264.673;score_UC=35.5693]
17	53701221	53701222	3	1.62492	-	[score_CL=1.62492;score_E=228.541;score_B=230.328;score_UC=1.62492]
17	53701220	53701221	3	0.374998	-	[score_CL=0.374998;score_E=214.088;score_B=199.331;score_UC=0.374998]
17	53701211	53701212	3	17.1487	-	[score_CL=17.1487;score_E=228.143;score_B=245.292;score_UC=17.1487]
17	53701210	53701211	3	33.2978	-	[score_CL=33.2978;score_E=224.342;score_B=257.64;score_UC=33.2978]
17	53701190	53701191	3	10.7743	-	[score_CL=10.7743;score_E=214.493;score_B=219.677;score_UC=10.7743]
17	53701189	53701190	3	12.0153	-	[score_CL=12.0153;score_E=231.39;score_B=233.786;score_UC=12.0153]
17	53701188	53701189	3	18.5814	-	[score_CL=18.5814;score_E=234.394;score_B=252.975;score_UC=18.5814]
17	53701187	53701188	3	45.4876	-	[score_CL=45.4876;score_E=240.229;score_B=285.716;score_UC=45.4876]
17	53701186	53701187	3	54.2951	-	[score_CL=54.2951;score_E=220.462;score_B=274.757;score_UC=54.2951]
17	53701099	53701100	3	35.1624	-	[score_CL=35.1624;score_E=240.423;score_B=275.586;score_UC=35.1624]
17	53701098	53701099	3	18.9185	-	[score_CL=18.9185;score_E=241.307;score_B=260.225;score_UC=18.9185]
17	53701095	53701096	3	2.5062	-	[score_CL=2.5062;score_E=243.625;score_B=236.657;score_UC=2.5062]
17	53701094	53701095	3	21.9307	-	[score_CL=21.9307;score_E=238.303;score_B=260.186;score_UC=21.9307]
17	53701093	53701094	3	12.3089	-	[score_CL=12.3089;score_E=263.351;score_B=275.656;score_UC=12.3089]
17	53701092	53701093	3	32.7563	-	[score_CL=32.7563;score_E=237.272;score_B=270.028;score_UC=32.7563]
17	53701091	53701092	3	0.636731	-	[score_CL=0.636731;score_E=257.476;score_B=255.257;score_UC=0.636731]
17	53701090	53701091	3	9.78039	-	[score_CL=9.78039;score_E=225.357;score_B=232.811;score_UC=9.78039]
17	53701088	53701089	3	3.72136	-	[score_CL=3.72136;score_E=232.77;score_B=223.932;score_UC=3.72136]
17	53701087	53701088	3	6.43376	-	[score_CL=6.43376;score_E=228.428;score_B=226.722;score_UC=6.43376]
17	53701081	53701082	3	2.70848	-	[score_CL=2.70848;score_E=244.937;score_B=240.526;score_UC=2.70848]
17	53701080	53701081	3	24.2884	-	[score_CL=24.2884;score_E=247.559;score_B=271.848;score_UC=24.2884]
17	53701079	53701080	3	39.9703	-	[score_CL=39.9703;score_E=260.346;score_B=300.317;score_UC=39.9703]
17	53701078	53701079	3	17.0818	-	[score_CL=17.0818;score_E=263.605;score_B=280.686;score_UC=17.0818]
17	53701077	53701078	3	28.3165	-	[score_CL=28.3165;score_E=240.59;score_B=268.906;score_UC=28.3165]
17	53701074	53701075	3	8.82258	-	[score_CL=8.82258;score_E=222.67;score_B=229.236;score_UC=8.82258]
17	53701065	53701066	3	7.3578	-	[score_CL=7.3578;score_E=238.541;score_B=243.628;score_UC=7.3578]
17	53701064	53701065	3	27.2291	-	[score_CL=27.2291;score_E=238.715;score_B=265.941;score_UC=27.2291]
17	53701063	53701064	3	14.0064	-	[score_CL=14.0064;score_E=235.877;score_B=249.88;score_UC=14.0064]
17	53700960	53700961	3	17.2836	-	[score_CL=17.2836;score_E=122.677;score_B=139.663;score_UC=17.2836]
17	53700959	53700960	3	7.33704	-	[score_CL=7.33704;score_E=132.05;score_B=130.513;score_UC=7.33704]
17	53700860	53700861	3	12.437	-	[score_CL=12.437;score_E=238.715;score_B=247.214;score_UC=12.437]
17	53700859	53700860	3	10.3765	-	[score_CL=10.3765;score_E=243.069;score_B=247.459;score_UC=10.3765]
17	53700845	53700846	3	2.74718	-	[score_CL=2.74718;score_E=261.921;score_B=256.485;score_UC=2.74718]
17	53700830	53700831	3	22.4862	-	[score_CL=22.4862;score_E=310.501;score_B=332.985;score_UC=22.4862]
17	53700829	53700830	3	19.0476	-	[score_CL=19.0476;score_E=314.423;score_B=333.456;score_UC=19.0476]
17	53700828	53700829	3	1.66059	-	[score_CL=1.66059;score_E=314.343;score_B=304.932;score_UC=1.66059]
17	53700816	53700817	3	20.7881	-	[score_CL=20.7881;score_E=330.252;score_B=351.026;score_UC=20.7881]
17	53700815	53700816	3	16.4865	-	[score_CL=16.4865;score_E=333.959;score_B=350.304;score_UC=16.4865]
17	53700803	53700804	3	0.898512	-	[score_CL=0.898512;score_E=328.041;score_B=318.896;score_UC=0.898512]
17	53700771	53700772	3	1.90431	-	[score_CL=1.90431;score_E=352.842;score_B=342.524;score_UC=1.90431]
17	53700770	53700771	3	19.0886	-	[score_CL=19.0886;score_E=333.94;score_B=353.026;score_UC=19.0886]
17	53700759	53700760	3	0.262704	-	[score_CL=0.262704;score_E=333.754;score_B=318.493;score_UC=0.262704]
17	53700758	53700759	3	6.05178	-	[score_CL=6.05178;score_E=322.928;score_B=323.251;score_UC=6.05178]
17	53700752	53700753	3	52.6238	-	[score_CL=52.6238;score_E=335.73;score_B=388.354;score_UC=52.6238]
17	53700751	53700752	3	109.284	-	[score_CL=109.284;score_E=353.691;score_B=462.975;score_UC=109.284]
17	53700750	53700751	3	78.4503	-	[score_CL=78.4503;score_E=348.358;score_B=426.808;score_UC=78.4503]
17	53700749	53700750	3	16.4994	-	[score_CL=16.4994;score_E=349.698;score_B=366.197;score_UC=16.4994]
17	53700748	53700749	3	19.4345	-	[score_CL=19.4345;score_E=326.414;score_B=345.806;score_UC=19.4345]
17	53700744	53700745	3	9.43277	-	[score_CL=9.43277;score_E=325.081;score_B=334.478;score_UC=9.43277]
17	53700743	53700744	3	31.0149	-	[score_CL=31.0149;score_E=332.761;score_B=363.776;score_UC=31.0149]
17	53700742	53700743	3	71.1699	-	[score_CL=71.1699;score_E=320.562;score_B=391.731;score_UC=71.1699]
17	53700676	53700677	3	2.40801	-	[score_CL=2.40801;score_E=133.677;score_B=134.604;score_UC=2.40801]
17	53700675	53700676	3	30.1757	-	[score_CL=30.1757;score_E=115.793;score_B=145.968;score_UC=30.1757]
17	53700674	53700675	3	1.01585	-	[score_CL=1.01585;score_E=130.08;score_B=130.529;score_UC=1.01585]
17	53700671	53700672	3	11.4359	-	[score_CL=11.4359;score_E=127.555;score_B=135.083;score_UC=11.4359]
17	53700670	53700671	3	21.1229	-	[score_CL=21.1229;score_E=138.337;score_B=159.433;score_UC=21.1229]
17	53700669	53700670	3	24.7637	-	[score_CL=24.7637;score_E=144.945;score_B=169.709;score_UC=24.7637]
17	53700668	53700669	3	37.1837	-	[score_CL=37.1837;score_E=143.981;score_B=181.165;score_UC=37.1837]
17	53700667	53700668	3	23.2699	-	[score_CL=23.2699;score_E=138.834;score_B=162.104;score_UC=23.2699]
17	53700666	53700667	3	16.3426	-	[score_CL=16.3426;score_E=142;score_B=158.309;score_UC=16.3426]
17	53700665	53700666	3	25.2546	-	[score_CL=25.2546;score_E=133.095;score_B=158.321;score_UC=25.2546]
17	53700664	53700665	3	15.5168	-	[score_CL=15.5168;score_E=135.08;score_B=149.79;score_UC=15.5168]
17	53700663	53700664	3	15.5404	-	[score_CL=15.5404;score_E=127.48;score_B=136.81;score_UC=15.5404]
17	53700662	53700663	3	12.6167	-	[score_CL=12.6167;score_E=116.233;score_B=122.878;score_UC=12.6167]
17	53700661	53700662	3	2.1801	-	[score_CL=2.1801;score_E=113.254;score_B=101.388;score_UC=2.1801]
17	53319385	53319386	3	1.27829	-	[score_CL=1.27829;score_E=33.604;score_B=24.41;score_UC=1.27829]
17	53319384	53319385	3	4.01795	-	[score_CL=4.01795;score_E=30.5484;score_B=27.1313;score_UC=4.01795]
17	53036057	53036058	3	7.61281	-	[score_CL=7.61281;score_E=46.9372;score_B=47.4098;score_UC=7.61281]
17	53036056	53036057	3	3.97976	-	[score_CL=3.97976;score_E=52.2046;score_B=43.8423;score_UC=3.97976]
17	53036052	53036053	3	0.978736	-	[score_CL=0.978736;score_E=59.9235;score_B=45.8619;score_UC=0.978736]
17	53036051	53036052	3	12.6895	-	[score_CL=12.6895;score_E=52.8727;score_B=60.6435;score_UC=12.6895]
17	53036050	53036051	3	8.4319	-	[score_CL=8.4319;score_E=68.4573;score_B=63.5533;score_UC=8.4319]
17	53036049	53036050	3	12.5363	-	[score_CL=12.5363;score_E=72.0836;score_B=83.6289;score_UC=12.5363]
17	53036048	53036049	3	29.1837	-	[score_CL=29.1837;score_E=69.0492;score_B=98.2324;score_UC=29.1837]
17	53036047	53036048	3	13.4297	-	[score_CL=13.4297;score_E=62.2955;score_B=75.7243;score_UC=13.4297]
17	53019086	53019087	3	5.34706	-	[score_CL=5.34706;score_E=45.4745;score_B=39.9277;score_UC=5.34706]
17	53019085	53019086	3	12.0776	-	[score_CL=12.0776;score_E=48.5509;score_B=51.9421;score_UC=12.0776]
17	53019084	53019085	3	10.6936	-	[score_CL=10.6936;score_E=59.1083;score_B=61.4349;score_UC=10.6936]
17	53019083	53019084	3	16.9512	-	[score_CL=16.9512;score_E=51.6356;score_B=63.8283;score_UC=16.9512]
17	53019082	53019083	3	8.17795	-	[score_CL=8.17795;score_E=55.5488;score_B=50.9878;score_UC=8.17795]
17	53019081	53019082	3	6.24787	-	[score_CL=6.24787;score_E=44.454;score_B=37.5406;score_UC=6.24787]
17	53019080	53019081	3	3.13343	-	[score_CL=3.13343;score_E=41.2541;score_B=31.2495;score_UC=3.13343]
17	52548957	52548958	3	11.2707	-	[score_CL=11.2707;score_E=54.4762;score_B=65.5826;score_UC=11.2707]
17	52548956	52548957	3	27.2807	-	[score_CL=27.2807;score_E=58.3913;score_B=85.672;score_UC=27.2807]
17	52548955	52548956	3	23.0089	-	[score_CL=23.0089;score_E=58.3556;score_B=81.3645;score_UC=23.0089]
17	52548954	52548955	3	8.19022	-	[score_CL=8.19022;score_E=59.714;score_B=58.4547;score_UC=8.19022]
17	52548953	52548954	3	6.58861	-	[score_CL=6.58861;score_E=46.0597;score_B=39.3217;score_UC=6.58861]
17	52548952	52548953	3	3.70288	-	[score_CL=3.70288;score_E=47.9139;score_B=34.1654;score_UC=3.70288]
17	52548951	52548952	3	4.30607	-	[score_CL=4.30607;score_E=43.5634;score_B=32.4501;score_UC=4.30607]
17	52548950	52548951	3	4.60933	-	[score_CL=4.60933;score_E=43.6381;score_B=32.9884;score_UC=4.60933]
17	52548949	52548950	3	4.46788	-	[score_CL=4.46788;score_E=39.0185;score_B=32.3069;score_UC=4.46788]
17	51812147	51812148	3	0.558948	-	[score_CL=0.558948;score_E=31.3396;score_B=24.1251;score_UC=0.558948]
17	51812146	51812147	3	6.19765	-	[score_CL=6.19765;score_E=29.702;score_B=30.6809;score_UC=6.19765]
17	51812145	51812146	3	5.48477	-	[score_CL=5.48477;score_E=29.7146;score_B=30.063;score_UC=5.48477]
17	51812000	51812001	3	3.63685	-	[score_CL=3.63685;score_E=81.1676;score_B=77.2838;score_UC=3.63685]
17	51811991	51811992	3	4.32816	-	[score_CL=4.32816;score_E=98.1492;score_B=91.7289;score_UC=4.32816]
17	51811990	51811991	3	20.1276	-	[score_CL=20.1276;score_E=102.341;score_B=122.469;score_UC=20.1276]
17	51811989	51811990	3	33.2171	-	[score_CL=33.2171;score_E=116.4;score_B=149.617;score_UC=33.2171]
17	51811988	51811989	3	53.3847	-	[score_CL=53.3847;score_E=116.24;score_B=169.625;score_UC=53.3847]
17	51811987	51811988	3	55.0808	-	[score_CL=55.0808;score_E=110.758;score_B=165.839;score_UC=55.0808]
17	51811986	51811987	3	15.5667	-	[score_CL=15.5667;score_E=101.497;score_B=117.064;score_UC=15.5667]
17	51811985	51811986	3	6.8392	-	[score_CL=6.8392;score_E=90.6213;score_B=87.9697;score_UC=6.8392]
17	51739226	51739227	3	6.42735	-	[score_CL=6.42735;score_E=56.182;score_B=58.0767;score_UC=6.42735]
17	51739147	51739148	3	1.12494	-	[score_CL=1.12494;score_E=54.1985;score_B=45.7786;score_UC=1.12494]
17	51739008	51739009	3	3.46045	-	[score_CL=3.46045;score_E=109.761;score_B=102.003;score_UC=3.46045]
17	51739007	51739008	3	3.10122	-	[score_CL=3.10122;score_E=114.119;score_B=101.844;score_UC=3.10122]
17	51739006	51739007	3	2.40799	-	[score_CL=2.40799;score_E=111.512;score_B=100.694;score_UC=2.40799]
17	51738888	51738889	3	1.06277	-	[score_CL=1.06277;score_E=68.6542;score_B=57.8888;score_UC=1.06277]
17	51738887	51738888	3	0.738047	-	[score_CL=0.738047;score_E=70.2628;score_B=57.1956;score_UC=0.738047]
17	51738603	51738604	3	0.518373	-	[score_CL=0.518373;score_E=54.8189;score_B=41.496;score_UC=0.518373]
17	51738602	51738603	3	0.825592	-	[score_CL=0.825592;score_E=52.8375;score_B=41.7608;score_UC=0.825592]
17	51737224	51737225	3	1.72546	-	[score_CL=1.72546;score_E=45.4219;score_B=37.8578;score_UC=1.72546]
17	51737128	51737129	3	0.329198	-	[score_CL=0.329198;score_E=127.543;score_B=112.667;score_UC=0.329198]
17	51737127	51737128	3	1.65073	-	[score_CL=1.65073;score_E=136.77;score_B=122.721;score_UC=1.65073]
17	51737126	51737127	3	9.79766	-	[score_CL=9.79766;score_E=129.908;score_B=132.155;score_UC=9.79766]
17	51737125	51737126	3	5.15863	-	[score_CL=5.15863;score_E=134.233;score_B=128.198;score_UC=5.15863]
17	51737120	51737121	3	6.83118	-	[score_CL=6.83118;score_E=141.874;score_B=139.179;score_UC=6.83118]
17	51737119	51737120	3	14.796	-	[score_CL=14.796;score_E=134.29;score_B=147.505;score_UC=14.796]
17	51737116	51737117	3	5.94803	-	[score_CL=5.94803;score_E=134.134;score_B=130.497;score_UC=5.94803]
17	51737115	51737116	3	4.6474	-	[score_CL=4.6474;score_E=136.738;score_B=129.7;score_UC=4.6474]
17	51737092	51737093	3	1.4575	-	[score_CL=1.4575;score_E=133.768;score_B=125.7;score_UC=1.4575]
17	51737087	51737088	3	0.812324	-	[score_CL=0.812324;score_E=133.766;score_B=124.227;score_UC=0.812324]
17	51737085	51737086	3	0.503361	-	[score_CL=0.503361;score_E=135.961;score_B=123.221;score_UC=0.503361]
17	51737084	51737085	3	0.421781	-	[score_CL=0.421781;score_E=140.263;score_B=123.193;score_UC=0.421781]
17	51737083	51737084	3	0.961899	-	[score_CL=0.961899;score_E=133.707;score_B=123.273;score_UC=0.961899]
17	51737081	51737082	3	13.0887	-	[score_CL=13.0887;score_E=142.035;score_B=151.817;score_UC=13.0887]
17	51737080	51737081	3	10.8563	-	[score_CL=10.8563;score_E=143.842;score_B=149.191;score_UC=10.8563]
17	51737060	51737061	3	2.24011	-	[score_CL=2.24011;score_E=120.279;score_B=111.13;score_UC=2.24011]
17	51737059	51737060	3	1.79708	-	[score_CL=1.79708;score_E=121.447;score_B=109.82;score_UC=1.79708]
17	51736810	51736811	3	0.140626	-	[score_CL=0.140626;score_E=70.2752;score_B=56.4648;score_UC=0.140626]
17	51736809	51736810	3	0.422837	-	[score_CL=0.422837;score_E=68.4357;score_B=56.8453;score_UC=0.422837]
17	51736802	51736803	3	4.64284	-	[score_CL=4.64284;score_E=66.6983;score_B=65.0408;score_UC=4.64284]
17	51736800	51736801	3	1.5017	-	[score_CL=1.5017;score_E=73.3008;score_B=60.395;score_UC=1.5017]
17	51736799	51736800	3	3.13	-	[score_CL=3.13;score_E=74.0229;score_B=62.7158;score_UC=3.13]
17	51736798	51736799	3	3.71305	-	[score_CL=3.71305;score_E=74.2097;score_B=63.4026;score_UC=3.71305]
17	51736797	51736798	3	3.184	-	[score_CL=3.184;score_E=71.8964;score_B=62.6197;score_UC=3.184]
17	51736795	51736796	3	3.92563	-	[score_CL=3.92563;score_E=86.7808;score_B=85.6307;score_UC=3.92563]
17	51736794	51736795	3	26.1981	-	[score_CL=26.1981;score_E=90.6045;score_B=116.803;score_UC=26.1981]
17	51736793	51736794	3	26.6233	-	[score_CL=26.6233;score_E=85.2283;score_B=111.852;score_UC=26.6233]
17	51728875	51728876	3	9.6159	-	[score_CL=9.6159;score_E=31.78;score_B=39.4238;score_UC=9.6159]
17	51728874	51728875	3	7.5633	-	[score_CL=7.5633;score_E=31.8257;score_B=37.416;score_UC=7.5633]
17	51728873	51728874	3	1.03481	-	[score_CL=1.03481;score_E=33.9219;score_B=26.7751;score_UC=1.03481]
17	51534322	51534323	3	25.0607	-	[score_CL=30.171;score_E=25.0607;score_B=55.2316;score_UC=25.0607]
17	51534321	51534322	3	14.9195	-	[score_CL=14.9195;score_E=25.0607;score_B=39.9802;score_UC=14.9195]
17	51534320	51534321	3	13.1928	-	[score_CL=13.1928;score_E=25.0607;score_B=38.2535;score_UC=13.1928]
17	51534319	51534320	3	11.2282	-	[score_CL=11.2282;score_E=25.0607;score_B=36.2888;score_UC=11.2282]
17	51139260	51139261	3	1.1607	-	[score_CL=1.1607;score_E=62.9325;score_B=50.9017;score_UC=1.1607]
17	51139259	51139260	3	18.0729	-	[score_CL=18.0729;score_E=62.2731;score_B=79.8341;score_UC=18.0729]
17	51139258	51139259	3	18.3176	-	[score_CL=18.3176;score_E=66.402;score_B=82.244;score_UC=18.3176]
17	51139257	51139258	3	6.43454	-	[score_CL=6.43454;score_E=60.9641;score_B=57.8041;score_UC=6.43454]
17	51139249	51139250	3	1.68316	-	[score_CL=1.68316;score_E=46.9354;score_B=35.4499;score_UC=1.68316]
17	51139248	51139249	3	1.92847	-	[score_CL=1.92847;score_E=45.5946;score_B=35.6532;score_UC=1.92847]
17	51139244	51139245	3	0.909212	-	[score_CL=0.909212;score_E=46.664;score_B=33.7987;score_UC=0.909212]
17	51139243	51139244	3	1.25364	-	[score_CL=1.25364;score_E=44.5718;score_B=34.071;score_UC=1.25364]
17	51139236	51139237	3	2.09224	-	[score_CL=2.09224;score_E=50.081;score_B=38.0632;score_UC=2.09224]
17	51139235	51139236	3	5.32334	-	[score_CL=5.32334;score_E=43.8192;score_B=41.1777;score_UC=5.32334]
17	51113094	51113095	3	0.0215801	-	[score_CL=0.0215801;score_E=23.5568;score_B=16.6204;score_UC=0.0215801]
17	50943126	50943127	3	2.15533	-	[score_CL=2.15533;score_E=61.8826;score_B=53.5727;score_UC=2.15533]
17	50943125	50943126	3	1.10214	-	[score_CL=1.10214;score_E=65.7461;score_B=52.394;score_UC=1.10214]
17	50943097	50943098	3	2.3348	-	[score_CL=2.3348;score_E=56.6568;score_B=50.4677;score_UC=2.3348]
17	50943080	50943081	3	1.74845	-	[score_CL=1.74845;score_E=58.6279;score_B=47.7372;score_UC=1.74845]
17	50943079	50943080	3	1.78013	-	[score_CL=1.78013;score_E=63.12;score_B=48.0899;score_UC=1.78013]
17	50943078	50943079	3	2.17477	-	[score_CL=2.17477;score_E=61.0083;score_B=48.3676;score_UC=2.17477]
17	50943077	50943078	3	2.00876	-	[score_CL=2.00876;score_E=58.8409;score_B=48.0309;score_UC=2.00876]
17	50943052	50943053	3	0.795024	-	[score_CL=0.795024;score_E=55.1643;score_B=43.6646;score_UC=0.795024]
17	50943051	50943052	3	0.467371	-	[score_CL=0.467371;score_E=56.718;score_B=43.2842;score_UC=0.467371]
17	50735688	50735689	3	0.260231	-	[score_CL=0.260231;score_E=14.0751;score_B=8.53199;score_UC=0.260231]
17	50735687	50735688	3	0.268198	-	[score_CL=0.268198;score_E=14.1096;score_B=9.06155;score_UC=0.268198]
17	50734523	50734524	3	1.07409	-	[score_CL=1.07409;score_E=53.9319;score_B=39.7618;score_UC=1.07409]
17	50734522	50734523	3	6.21458	-	[score_CL=6.21458;score_E=53.1061;score_B=47.8705;score_UC=6.21458]
17	50734521	50734522	3	7.91055	-	[score_CL=7.91055;score_E=61.0147;score_B=55.4176;score_UC=7.91055]
17	50734520	50734521	3	11.1397	-	[score_CL=11.1397;score_E=51.4857;score_B=57.475;score_UC=11.1397]
17	50734508	50734509	3	0.719788	-	[score_CL=0.719788;score_E=50.6106;score_B=36.239;score_UC=0.719788]
17	50734507	50734508	3	2.99328	-	[score_CL=2.99328;score_E=44.8235;score_B=38.4419;score_UC=2.99328]
17	50729107	50729108	3	5.16233	-	[score_CL=5.16233;score_E=27.8557;score_B=29.5571;score_UC=5.16233]
17	50729106	50729107	3	6.75642	-	[score_CL=6.75642;score_E=27.8153;score_B=31.1978;score_UC=6.75642]
17	50420191	50420192	3	77.9648	-	[score_CL=186.893;score_E=77.9648;score_B=264.858;score_UC=77.9648]
17	50420190	50420191	3	76.8295	-	[score_CL=464.796;score_E=76.8295;score_B=541.626;score_UC=76.8295]
17	50420180	50420181	3	79.3407	-	[score_CL=148.085;score_E=79.3407;score_B=227.425;score_UC=79.3407]
17	50420179	50420180	3	98.6415	-	[score_CL=339.498;score_E=98.6415;score_B=438.14;score_UC=98.6415]
17	50420178	50420179	3	98.7113	-	[score_CL=357.426;score_E=98.7113;score_B=456.137;score_UC=98.7113]
17	50420177	50420178	3	98.7729	-	[score_CL=137.755;score_E=98.7729;score_B=236.528;score_UC=98.7729]
17	50420176	50420177	3	98.8264	-	[score_CL=530.027;score_E=98.8264;score_B=628.853;score_UC=98.8264]
17	50420175	50420176	3	61.2333	-	[score_CL=61.2333;score_E=97.6573;score_B=158.891;score_UC=61.2333]
17	50420174	50420175	3	19.6579	-	[score_CL=19.6579;score_E=98.9087;score_B=118.567;score_UC=19.6579]
17	50420173	50420174	3	98.4391	-	[score_CL=114.986;score_E=98.4391;score_B=213.425;score_UC=98.4391]
17	50420172	50420173	3	98.9581	-	[score_CL=214.739;score_E=98.9581;score_B=313.697;score_UC=98.9581]
17	50420171	50420172	3	74.2568	-	[score_CL=74.2568;score_E=78.449;score_B=152.706;score_UC=74.2568]
17	50420166	50420167	3	14.3275	-	[score_CL=14.3275;score_E=79.6843;score_B=94.0119;score_UC=14.3275]
17	50420165	50420166	3	93.967	-	[score_CL=175.713;score_E=93.967;score_B=269.68;score_UC=93.967]
17	50420164	50420165	3	98.8241	-	[score_CL=326.893;score_E=98.8241;score_B=425.717;score_UC=98.8241]
17	50420163	50420164	3	98.7702	-	[score_CL=271.629;score_E=98.7702;score_B=370.399;score_UC=98.7702]
17	50420162	50420163	3	98.7081	-	[score_CL=354.297;score_E=98.7081;score_B=453.005;score_UC=98.7081]
17	50420161	50420162	3	98.6379	-	[score_CL=576.05;score_E=98.6379;score_B=674.688;score_UC=98.6379]
17	50420160	50420161	3	98.5596	-	[score_CL=590.681;score_E=98.5596;score_B=689.24;score_UC=98.5596]
17	50420159	50420160	3	98.4732	-	[score_CL=236.752;score_E=98.4732;score_B=335.226;score_UC=98.4732]
17	50420158	50420159	3	98.3788	-	[score_CL=233.967;score_E=98.3788;score_B=332.346;score_UC=98.3788]
17	50420157	50420158	3	98.2764	-	[score_CL=184.493;score_E=98.2764;score_B=282.77;score_UC=98.2764]
17	50420156	50420157	3	98.1662	-	[score_CL=120.122;score_E=98.1662;score_B=218.289;score_UC=98.1662]
17	50420155	50420156	3	98.0481	-	[score_CL=107.856;score_E=98.0481;score_B=205.904;score_UC=98.0481]
17	50420154	50420155	3	77.4008	-	[score_CL=189.866;score_E=77.4008;score_B=267.267;score_UC=77.4008]
17	50340417	50340418	3	13.3982	-	[score_CL=13.3982;score_E=37.1772;score_B=50.5754;score_UC=13.3982]
17	50340416	50340417	3	22.3446	-	[score_CL=22.3446;score_E=37.1771;score_B=59.5218;score_UC=22.3446]
17	50340415	50340416	3	16.4858	-	[score_CL=16.4858;score_E=37.1771;score_B=53.6629;score_UC=16.4858]
17	50340414	50340415	3	1.0519	-	[score_CL=1.0519;score_E=39.6957;score_B=36.1843;score_UC=1.0519]
17	50257310	50257311	3	17.7028	-	[score_CL=17.7028;score_E=57.9986;score_B=75.5038;score_UC=17.7028]
17	50257309	50257310	3	18.8997	-	[score_CL=18.8997;score_E=66.2239;score_B=85.1236;score_UC=18.8997]
17	50257308	50257309	3	57.6453	-	[score_CL=83.5924;score_E=57.6453;score_B=141.238;score_UC=57.6453]
17	49741783	49741784	3	7.10714	-	[score_CL=7.10714;score_E=48.8905;score_B=47.0194;score_UC=7.10714]
17	49741782	49741783	3	14.0032	-	[score_CL=14.0032;score_E=48.1605;score_B=55.0807;score_UC=14.0032]
17	49741781	49741782	3	6.13962	-	[score_CL=6.13962;score_E=57.5557;score_B=48.279;score_UC=6.13962]
17	49741780	49741781	3	7.86518	-	[score_CL=7.86518;score_E=52.7907;score_B=47.6595;score_UC=7.86518]
17	49741779	49741780	3	11.9292	-	[score_CL=11.9292;score_E=46.0207;score_B=50.6781;score_UC=11.9292]
17	49741778	49741779	3	2.95687	-	[score_CL=2.95687;score_E=49.5293;score_B=39.1992;score_UC=2.95687]
17	49741776	49741777	3	4.44322	-	[score_CL=4.44322;score_E=40.9283;score_B=34.0224;score_UC=4.44322]
17	49741775	49741776	3	4.78456	-	[score_CL=4.78456;score_E=43.1777;score_B=34.4594;score_UC=4.78456]
17	49741774	49741775	3	2.75598	-	[score_CL=2.75598;score_E=42.5833;score_B=31.9377;score_UC=2.75598]
17	49741770	49741771	3	2.54666	-	[score_CL=2.54666;score_E=38.2304;score_B=29.5785;score_UC=2.54666]
17	49741769	49741770	3	2.03912	-	[score_CL=2.03912;score_E=40.3398;score_B=29.0663;score_UC=2.03912]
17	48397686	48397687	3	0.533749	-	[score_CL=0.533749;score_E=41.2786;score_B=27.9779;score_UC=0.533749]
17	48397685	48397686	3	6.06036	-	[score_CL=6.06036;score_E=36.0214;score_B=33.4378;score_UC=6.06036]
17	48397684	48397685	3	2.96801	-	[score_CL=2.96801;score_E=38.9317;score_B=30.1858;score_UC=2.96801]
17	48388992	48388993	3	1.26507	-	[score_CL=1.26507;score_E=39.3733;score_B=30.9997;score_UC=1.26507]
17	48388984	48388985	3	0.972329	-	[score_CL=0.972329;score_E=41.0759;score_B=32.3904;score_UC=0.972329]
17	48388944	48388945	3	2.88654	-	[score_CL=2.88654;score_E=49.4732;score_B=44.3494;score_UC=2.88654]
17	48388898	48388899	3	8.45455	-	[score_CL=8.45455;score_E=67.3411;score_B=67.7852;score_UC=8.45455]
17	48388897	48388898	3	10.1482	-	[score_CL=10.1482;score_E=69.7704;score_B=69.8181;score_UC=10.1482]
17	48388896	48388897	3	4.16837	-	[score_CL=4.16837;score_E=68.8427;score_B=60.819;score_UC=4.16837]
17	48388595	48388596	3	2.8703	-	[score_CL=2.8703;score_E=24.4997;score_B=21.1793;score_UC=2.8703]
17	48388594	48388595	3	2.95013	-	[score_CL=2.95013;score_E=24.5639;score_B=21.2141;score_UC=2.95013]
17	48388593	48388594	3	1.86101	-	[score_CL=1.86101;score_E=24.8543;score_B=19.8503;score_UC=1.86101]
17	48388592	48388593	3	1.27474	-	[score_CL=1.27474;score_E=24.9317;score_B=18.1933;score_UC=1.27474]
17	48388428	48388429	3	1.11481	-	[score_CL=1.11481;score_E=41.9072;score_B=30.6683;score_UC=1.11481]
17	48388427	48388428	3	0.683622	-	[score_CL=0.683622;score_E=43.6785;score_B=30.3326;score_UC=0.683622]
17	48388421	48388422	3	0.46937	-	[score_CL=0.46937;score_E=45.0864;score_B=30.8157;score_UC=0.46937]
17	48388420	48388421	3	1.37774	-	[score_CL=1.37774;score_E=41.2012;score_B=31.7925;score_UC=1.37774]
17	48388403	48388404	3	11.5255	-	[score_CL=11.5255;score_E=51.6051;score_B=58.3357;score_UC=11.5255]
17	48388402	48388403	3	11.4296	-	[score_CL=11.4296;score_E=51.7324;score_B=58.2297;score_UC=11.4296]
17	48387405	48387406	3	0.288267	-	[score_CL=0.288267;score_E=74.5781;score_B=59.5694;score_UC=0.288267]
17	48387404	48387405	3	1.77847	-	[score_CL=1.77847;score_E=73.6005;score_B=61.3285;score_UC=1.77847]
17	48387403	48387404	3	1.95032	-	[score_CL=1.95032;score_E=71.7351;score_B=61.5026;score_UC=1.95032]
17	48387399	48387400	3	0.138596	-	[score_CL=0.138596;score_E=90.9477;score_B=77.4435;score_UC=0.138596]
17	48387398	48387399	3	19.8892	-	[score_CL=19.8892;score_E=79.925;score_B=99.7535;score_UC=19.8892]
17	48387397	48387398	3	10.8332	-	[score_CL=10.8332;score_E=91.7038;score_B=93.8762;score_UC=10.8332]
17	48387396	48387397	3	4.55721	-	[score_CL=4.55721;score_E=80.3512;score_B=73.1128;score_UC=4.55721]
17	48387240	48387241	3	1.04147	-	[score_CL=1.04147;score_E=109.602;score_B=101.037;score_UC=1.04147]
17	48387235	48387236	3	0.951678	-	[score_CL=0.951678;score_E=111.624;score_B=102.887;score_UC=0.951678]
17	48387225	48387226	3	0.731441	-	[score_CL=0.731441;score_E=135.341;score_B=126.452;score_UC=0.731441]
17	48387224	48387225	3	21.838	-	[score_CL=21.838;score_E=133.922;score_B=155.748;score_UC=21.838]
17	48387223	48387224	3	17.8208	-	[score_CL=17.8208;score_E=151.912;score_B=168.267;score_UC=17.8208]
17	48387222	48387223	3	17.8063	-	[score_CL=17.8063;score_E=148.648;score_B=162.695;score_UC=17.8063]
17	48387221	48387222	3	16.09	-	[score_CL=16.09;score_E=137.388;score_B=148.978;score_UC=16.09]
17	48387220	48387221	3	4.89269	-	[score_CL=4.89269;score_E=134.597;score_B=125.374;score_UC=4.89269]
17	48387219	48387220	3	2.6601	-	[score_CL=2.6601;score_E=127.794;score_B=112.138;score_UC=2.6601]
17	48387218	48387219	3	3.34826	-	[score_CL=3.34826;score_E=128.367;score_B=115.538;score_UC=3.34826]
17	48387217	48387218	3	8.35132	-	[score_CL=8.35132;score_E=117.789;score_B=120.27;score_UC=8.35132]
17	48387107	48387108	3	2.9976	-	[score_CL=2.9976;score_E=89.5607;score_B=84.4414;score_UC=2.9976]
17	48387106	48387107	3	23.2645	-	[score_CL=23.2645;score_E=92.0561;score_B=115.321;score_UC=23.2645]
17	48387105	48387106	3	36.0992	-	[score_CL=36.0992;score_E=107.627;score_B=143.726;score_UC=36.0992]
17	48387104	48387105	3	24.0179	-	[score_CL=24.0179;score_E=107.113;score_B=131.131;score_UC=24.0179]
17	48387103	48387104	3	36.1199	-	[score_CL=36.1199;score_E=95.0818;score_B=131.202;score_UC=36.1199]
17	48387102	48387103	3	9.06243	-	[score_CL=9.06243;score_E=98.6471;score_B=107.695;score_UC=9.06243]
17	48387101	48387102	3	13.1608	-	[score_CL=13.1608;score_E=95.2537;score_B=106.633;score_UC=13.1608]
17	48387100	48387101	3	27.5102	-	[score_CL=27.5102;score_E=84.6476;score_B=112.155;score_UC=27.5102]
17	48387099	48387100	3	6.38748	-	[score_CL=6.38748;score_E=84.2606;score_B=88.6304;score_UC=6.38748]
17	48386981	48386982	3	8.38261	-	[score_CL=8.38261;score_E=29.1577;score_B=37.334;score_UC=8.38261]
17	48386980	48386981	3	10.0783	-	[score_CL=10.0783;score_E=29.1547;score_B=39.0233;score_UC=10.0783]
17	47868347	47868348	3	1.08739	-	[score_CL=1.08739;score_E=33.6582;score_B=22.9016;score_UC=1.08739]
17	47868346	47868347	3	0.921349	-	[score_CL=0.921349;score_E=39.7063;score_B=23.8214;score_UC=0.921349]
17	47868345	47868346	3	2.19739	-	[score_CL=2.19739;score_E=32.6042;score_B=24.935;score_UC=2.19739]
17	47868334	47868335	3	8.54194	-	[score_CL=8.54194;score_E=34.8501;score_B=37.749;score_UC=8.54194]
17	47868333	47868334	3	3.96904	-	[score_CL=3.96904;score_E=36.6165;score_B=33.1649;score_UC=3.96904]
17	47868178	47868179	3	0.612882	-	[score_CL=0.612882;score_E=40.418;score_B=26.3818;score_UC=0.612882]
17	47868177	47868178	3	7.12439	-	[score_CL=7.12439;score_E=41.7809;score_B=41.0502;score_UC=7.12439]
17	47868176	47868177	3	13.3758	-	[score_CL=13.3758;score_E=42.1051;score_B=55.4768;score_UC=13.3758]
17	47868175	47868176	3	19.3115	-	[score_CL=19.3115;score_E=42.102;score_B=61.4057;score_UC=19.3115]
17	47868174	47868175	3	5.87051	-	[score_CL=5.87051;score_E=42.7659;score_B=44.8904;score_UC=5.87051]
17	47868173	47868174	3	1.72238	-	[score_CL=1.72238;score_E=42.4857;score_B=26.6368;score_UC=1.72238]
17	47868172	47868173	3	1.86361	-	[score_CL=1.86361;score_E=33.0337;score_B=22.7917;score_UC=1.86361]
17	47867647	47867648	3	0.023458	-	[score_CL=0.023458;score_E=31.6182;score_B=19.169;score_UC=0.023458]
17	47867646	47867647	3	1.19116	-	[score_CL=1.19116;score_E=30.577;score_B=20.4411;score_UC=1.19116]
17	47867645	47867646	3	1.11951	-	[score_CL=1.11951;score_E=31.7539;score_B=20.4177;score_UC=1.11951]
17	47867644	47867645	3	0.875424	-	[score_CL=0.875424;score_E=30.6967;score_B=20.0389;score_UC=0.875424]
17	47867632	47867633	3	2.71991	-	[score_CL=2.71991;score_E=31.7063;score_B=31.7269;score_UC=2.71991]
17	47867631	47867632	3	11.7496	-	[score_CL=11.7496;score_E=31.1101;score_B=40.8034;score_UC=11.7496]
17	47867630	47867631	3	3.45943	-	[score_CL=3.45943;score_E=32.3421;score_B=32.5332;score_UC=3.45943]
17	47867629	47867630	3	2.33313	-	[score_CL=2.33313;score_E=32.6222;score_B=23.0598;score_UC=2.33313]
17	47686935	47686936	3	2.35285	-	[score_CL=2.35285;score_E=27.1656;score_B=22.7901;score_UC=2.35285]
17	47686814	47686815	3	5.36214	-	[score_CL=5.36214;score_E=56.7608;score_B=51.1287;score_UC=5.36214]
17	47686813	47686814	3	11.4492	-	[score_CL=11.4492;score_E=52.7194;score_B=57.3356;score_UC=11.4492]
17	47686812	47686813	3	2.61994	-	[score_CL=2.61994;score_E=79.4628;score_B=76.0042;score_UC=2.61994]
17	47686811	47686812	3	30.741	-	[score_CL=30.741;score_E=62.4001;score_B=93.1411;score_UC=30.741]
17	47686810	47686811	3	14.9438	-	[score_CL=14.9438;score_E=67.4234;score_B=82.3661;score_UC=14.9438]
17	47686809	47686810	3	3.43502	-	[score_CL=3.43502;score_E=61.7746;score_B=52.4183;score_UC=3.43502]
17	47686805	47686806	3	15.8716	-	[score_CL=15.8716;score_E=64.8118;score_B=80.0972;score_UC=15.8716]
17	47686804	47686805	3	20.5477	-	[score_CL=20.5477;score_E=65.891;score_B=85.5884;score_UC=20.5477]
17	47686803	47686804	3	5.0828	-	[score_CL=5.0828;score_E=65.7444;score_B=60.2512;score_UC=5.0828]
17	47686802	47686803	3	1.36446	-	[score_CL=1.36446;score_E=53.9162;score_B=40.5402;score_UC=1.36446]
17	47620676	47620677	3	17.2824	-	[score_CL=17.2824;score_E=67.8283;score_B=84.945;score_UC=17.2824]
17	47620675	47620676	3	20.7154	-	[score_CL=20.7154;score_E=79.5495;score_B=99.0129;score_UC=20.7154]
17	47620674	47620675	3	14.4569	-	[score_CL=14.4569;score_E=79.4228;score_B=88.2554;score_UC=14.4569]
17	47620673	47620674	3	12.4148	-	[score_CL=12.4148;score_E=82.8728;score_B=88.2164;score_UC=12.4148]
17	47620672	47620673	3	22.6931	-	[score_CL=22.6931;score_E=80.9522;score_B=103.644;score_UC=22.6931]
17	47620671	47620672	3	26.7079	-	[score_CL=26.7079;score_E=77.4969;score_B=104.205;score_UC=26.7079]
17	47620670	47620671	3	10.2886	-	[score_CL=10.2886;score_E=76.5874;score_B=82.8841;score_UC=10.2886]
17	47620669	47620670	3	9.35758	-	[score_CL=9.35758;score_E=58.5347;score_B=60.6399;score_UC=9.35758]
17	47488936	47488937	3	2.99299	-	[score_CL=2.99299;score_E=68.3627;score_B=59.2052;score_UC=2.99299]
17	47488935	47488936	3	3.11348	-	[score_CL=3.11348;score_E=73.2841;score_B=60.0269;score_UC=3.11348]
17	47488934	47488935	3	3.55867	-	[score_CL=3.55867;score_E=76.8233;score_B=63.9314;score_UC=3.55867]
17	47488933	47488934	3	7.08281	-	[score_CL=7.08281;score_E=73.8364;score_B=68.5273;score_UC=7.08281]
17	47488932	47488933	3	6.14918	-	[score_CL=6.14918;score_E=71.6203;score_B=67.4862;score_UC=6.14918]
17	47400594	47400595	3	2.94499	-	[score_CL=2.94499;score_E=52.9816;score_B=44.8123;score_UC=2.94499]
17	47400593	47400594	3	2.4234	-	[score_CL=2.4234;score_E=55.0626;score_B=44.4277;score_UC=2.4234]
17	47400556	47400557	3	31.0064	-	[score_CL=31.0064;score_E=72.0991;score_B=103.105;score_UC=31.0064]
17	47400555	47400556	3	42.0572	-	[score_CL=42.0572;score_E=70.7461;score_B=112.803;score_UC=42.0572]
17	47400545	47400546	3	2.44046	-	[score_CL=2.44046;score_E=66.6605;score_B=55.2739;score_UC=2.44046]
17	47400544	47400545	3	13.1234	-	[score_CL=13.1234;score_E=63.625;score_B=71.0377;score_UC=13.1234]
17	47400543	47400544	3	10.6136	-	[score_CL=10.6136;score_E=63.4876;score_B=68.349;score_UC=10.6136]
17	47400534	47400535	3	9.16019	-	[score_CL=9.16019;score_E=69.4775;score_B=77.2622;score_UC=9.16019]
17	47400533	47400534	3	26.6139	-	[score_CL=26.6139;score_E=78.459;score_B=105.073;score_UC=26.6139]
17	47400532	47400533	3	40.3777	-	[score_CL=40.3777;score_E=88.3357;score_B=128.713;score_UC=40.3777]
17	47400531	47400532	3	31.7264	-	[score_CL=31.7264;score_E=88.1464;score_B=119.873;score_UC=31.7264]
17	47400530	47400531	3	38.5101	-	[score_CL=38.5101;score_E=87.952;score_B=126.462;score_UC=38.5101]
17	47400529	47400530	3	32.4234	-	[score_CL=32.4234;score_E=87.7528;score_B=120.176;score_UC=32.4234]
17	47400528	47400529	3	34.5735	-	[score_CL=34.5735;score_E=87.3026;score_B=121.876;score_UC=34.5735]
17	47400527	47400528	3	29.2064	-	[score_CL=29.2064;score_E=66.8226;score_B=96.029;score_UC=29.2064]
17	47400511	47400512	3	8.08593	-	[score_CL=8.08593;score_E=57.2452;score_B=57.0541;score_UC=8.08593]
17	47400510	47400511	3	13.3573	-	[score_CL=13.3573;score_E=61.841;score_B=66.8565;score_UC=13.3573]
17	47400509	47400510	3	10.1918	-	[score_CL=10.1918;score_E=56.6662;score_B=60.6883;score_UC=10.1918]
17	47400483	47400484	3	3.20457	-	[score_CL=3.20457;score_E=36.4946;score_B=31.8579;score_UC=3.20457]
17	47400466	47400467	3	3.58288	-	[score_CL=3.58288;score_E=32.0149;score_B=28.3833;score_UC=3.58288]
17	47400454	47400455	3	3.16621	-	[score_CL=3.16621;score_E=31.7174;score_B=28.9691;score_UC=3.16621]
17	47400453	47400454	3	7.19476	-	[score_CL=7.19476;score_E=30.6729;score_B=32.7813;score_UC=7.19476]
17	47395421	47395422	3	11.1079	-	[score_CL=11.1079;score_E=53.9922;score_B=59.942;score_UC=11.1079]
17	47395420	47395421	3	18.2275	-	[score_CL=18.2275;score_E=66.2695;score_B=84.4969;score_UC=18.2275]
17	47395419	47395420	3	33.4226	-	[score_CL=33.4226;score_E=74.4331;score_B=107.856;score_UC=33.4226]
17	47395418	47395419	3	36.824	-	[score_CL=36.824;score_E=75.7889;score_B=112.613;score_UC=36.824]
17	47395417	47395418	3	36.7985	-	[score_CL=36.7985;score_E=67.105;score_B=103.903;score_UC=36.7985]
17	47395416	47395417	3	11.5398	-	[score_CL=11.5398;score_E=69.4562;score_B=80.9959;score_UC=11.5398]
17	47395415	47395416	3	15.9548	-	[score_CL=15.9548;score_E=51.2648;score_B=63.6851;score_UC=15.9548]
17	47395414	47395415	3	3.15865	-	[score_CL=3.15865;score_E=54.5306;score_B=44.8649;score_UC=3.15865]
17	47395404	47395405	3	12.039	-	[score_CL=12.039;score_E=57.5331;score_B=69.2565;score_UC=12.039]
17	47395403	47395404	3	25.9633	-	[score_CL=25.9633;score_E=66.8524;score_B=92.8148;score_UC=25.9633]
17	47395402	47395403	3	20.7439	-	[score_CL=20.7439;score_E=64.7098;score_B=85.4507;score_UC=20.7439]
17	47395401	47395402	3	8.71998	-	[score_CL=8.71998;score_E=73.8774;score_B=71.3792;score_UC=8.71998]
17	47395400	47395401	3	18.0976	-	[score_CL=18.0976;score_E=61.9602;score_B=77.5485;score_UC=18.0976]
17	47395399	47395400	3	17.6998	-	[score_CL=17.6998;score_E=60.3394;score_B=74.8034;score_UC=17.6998]
17	47395398	47395399	3	5.95943	-	[score_CL=5.95943;score_E=74.8921;score_B=67.3993;score_UC=5.95943]
17	47395397	47395398	3	21.9987	-	[score_CL=21.9987;score_E=62.1965;score_B=83.9412;score_UC=21.9987]
17	47395396	47395397	3	20.2153	-	[score_CL=20.2153;score_E=66.4899;score_B=86.7048;score_UC=20.2153]
17	47395395	47395396	3	17.4152	-	[score_CL=17.4152;score_E=58.0593;score_B=74.6224;score_UC=17.4152]
17	47395394	47395395	3	2.64951	-	[score_CL=2.64951;score_E=55.2448;score_B=45.5239;score_UC=2.64951]
17	47394697	47394698	3	0.0194264	-	[score_CL=0.0194264;score_E=6.42592;score_B=1.02635;score_UC=0.0194264]
17	47394695	47394696	3	7.637	-	[score_CL=13.5385;score_E=7.637;score_B=21.1716;score_UC=7.637]
17	47394694	47394695	3	7.6371	-	[score_CL=9.65019;score_E=7.6371;score_B=17.2873;score_UC=7.6371]
17	47394693	47394694	3	5.02138	-	[score_CL=5.02138;score_E=7.64331;score_B=12.6661;score_UC=5.02138]
17	47394675	47394676	3	7.14479	-	[score_CL=7.14479;score_E=33.1713;score_B=33.9434;score_UC=7.14479]
17	47394674	47394675	3	4.40808	-	[score_CL=4.40808;score_E=33.9861;score_B=31.4525;score_UC=4.40808]
17	47394653	47394654	3	49.5157	-	[score_CL=49.5157;score_E=56.4748;score_B=105.99;score_UC=49.5157]
17	47394652	47394653	3	66.7818	-	[score_CL=84.3942;score_E=66.7818;score_B=151.176;score_UC=66.7818]
17	47394651	47394652	3	69.3205	-	[score_CL=69.3205;score_E=75.8575;score_B=145.178;score_UC=69.3205]
17	47394650	47394651	3	40.6549	-	[score_CL=40.6549;score_E=76.2218;score_B=116.877;score_UC=40.6549]
17	47394649	47394650	3	63.5782	-	[score_CL=63.5782;score_E=67.4097;score_B=130.988;score_UC=63.5782]
17	47394648	47394649	3	16.7279	-	[score_CL=16.7279;score_E=56.3475;score_B=73.0755;score_UC=16.7279]
17	47394645	47394646	3	4.21259	-	[score_CL=4.21259;score_E=50.1639;score_B=50.4424;score_UC=4.21259]
17	47394644	47394645	3	19.1087	-	[score_CL=19.1087;score_E=42.334;score_B=61.4277;score_UC=19.1087]
17	47394638	47394639	3	0.107055	-	[score_CL=0.107055;score_E=47.9233;score_B=32.3548;score_UC=0.107055]
17	47394637	47394638	3	3.66311	-	[score_CL=3.66311;score_E=40.5041;score_B=36.1297;score_UC=3.66311]
17	47394628	47394629	3	11.5326	-	[score_CL=11.5326;score_E=43.7328;score_B=53.4749;score_UC=11.5326]
17	47394627	47394628	3	2.09232	-	[score_CL=2.09232;score_E=56.1163;score_B=44.3888;score_UC=2.09232]
17	47394623	47394624	3	1.96929	-	[score_CL=1.96929;score_E=48.7004;score_B=36.7224;score_UC=1.96929]
17	47394622	47394623	3	3.3227	-	[score_CL=3.3227;score_E=44.8265;score_B=38.215;score_UC=3.3227]
17	47394613	47394614	3	0.0955738	-	[score_CL=0.0955738;score_E=44.3519;score_B=33.2589;score_UC=0.0955738]
17	47394539	47394540	3	0.682614	-	[score_CL=0.682614;score_E=35.8551;score_B=23.6425;score_UC=0.682614]
17	47394538	47394539	3	0.721502	-	[score_CL=0.721502;score_E=35.3883;score_B=23.5053;score_UC=0.721502]
17	47394534	47394535	3	2.37629	-	[score_CL=2.37629;score_E=39.3752;score_B=28.1754;score_UC=2.37629]
17	47394533	47394534	3	4.83765	-	[score_CL=4.83765;score_E=39.3903;score_B=32.1049;score_UC=4.83765]
17	47394532	47394533	3	5.94959	-	[score_CL=5.94959;score_E=36.2651;score_B=33.0024;score_UC=5.94959]
17	47394220	47394221	3	2.49248	-	[score_CL=6.32914;score_E=2.49248;score_B=7.69791;score_UC=2.49248]
17	47394219	47394220	3	2.49258	-	[score_CL=8.11943;score_E=2.49258;score_B=8.03063;score_UC=2.49258]
17	47394013	47394014	3	3.26805	-	[score_CL=3.26805;score_E=37.0528;score_B=32.186;score_UC=3.26805]
17	47394012	47394013	3	11.4603	-	[score_CL=11.4603;score_E=36.7874;score_B=43.7575;score_UC=11.4603]
17	47394011	47394012	3	8.70329	-	[score_CL=8.70329;score_E=39.1868;score_B=45.7272;score_UC=8.70329]
17	47394010	47394011	3	10.2565	-	[score_CL=10.2565;score_E=39.3131;score_B=44.4459;score_UC=10.2565]
17	47394009	47394010	3	8.39975	-	[score_CL=8.39975;score_E=39.2916;score_B=40.1444;score_UC=8.39975]
17	47394008	47394009	3	5.71459	-	[score_CL=5.71459;score_E=37.6178;score_B=32.6112;score_UC=5.71459]
17	47393913	47393914	3	9.07647	-	[score_CL=12.7332;score_E=9.07647;score_B=21.8096;score_UC=9.07647]
17	47393912	47393913	3	9.07647	-	[score_CL=19.862;score_E=9.07647;score_B=28.9386;score_UC=9.07647]
17	47393911	47393912	3	9.07647	-	[score_CL=19.8775;score_E=9.07647;score_B=28.9541;score_UC=9.07647]
17	47393910	47393911	3	9.07641	-	[score_CL=9.7237;score_E=9.07641;score_B=18.8003;score_UC=9.07641]
17	47393909	47393910	3	7.27179	-	[score_CL=7.27179;score_E=9.07578;score_B=16.3483;score_UC=7.27179]
17	47393908	47393909	3	9.07643	-	[score_CL=10.0251;score_E=9.07643;score_B=19.0793;score_UC=9.07643]
17	47390245	47390246	3	5.43933	-	[score_CL=5.43933;score_E=68.1471;score_B=62.6115;score_UC=5.43933]
17	47390244	47390245	3	13.8847	-	[score_CL=13.8847;score_E=65.7818;score_B=72.7053;score_UC=13.8847]
17	47390243	47390244	3	6.64125	-	[score_CL=6.64125;score_E=80.8458;score_B=72.3628;score_UC=6.64125]
17	47390242	47390243	3	12.6043	-	[score_CL=12.6043;score_E=77.8174;score_B=81.5417;score_UC=12.6043]
17	47390241	47390242	3	17.2015	-	[score_CL=17.2015;score_E=87.2808;score_B=104.482;score_UC=17.2015]
17	47390240	47390241	3	37.6317	-	[score_CL=37.6317;score_E=88.2937;score_B=125.925;score_UC=37.6317]
17	47390239	47390240	3	16.944	-	[score_CL=16.944;score_E=86.519;score_B=103.463;score_UC=16.944]
17	47390238	47390239	3	12.8584	-	[score_CL=12.8584;score_E=85.1171;score_B=89.1585;score_UC=12.8584]
17	47390237	47390238	3	13.6992	-	[score_CL=13.6992;score_E=67.702;score_B=78.5362;score_UC=13.6992]
17	47390235	47390236	3	2.1591	-	[score_CL=2.1591;score_E=55.1488;score_B=48.4157;score_UC=2.1591]
17	47390231	47390232	3	2.94201	-	[score_CL=2.94201;score_E=61.9311;score_B=51.773;score_UC=2.94201]
17	47390230	47390231	3	4.31305	-	[score_CL=4.31305;score_E=71.5917;score_B=60.724;score_UC=4.31305]
17	47390229	47390230	3	11.5296	-	[score_CL=11.5296;score_E=80.304;score_B=85.6862;score_UC=11.5296]
17	47390228	47390229	3	23.1787	-	[score_CL=23.1787;score_E=87.6515;score_B=110.83;score_UC=23.1787]
17	47390227	47390228	3	42.0183	-	[score_CL=42.0183;score_E=95.398;score_B=137.416;score_UC=42.0183]
17	47390226	47390227	3	33.46	-	[score_CL=33.46;score_E=95.4829;score_B=128.943;score_UC=33.46]
17	47390225	47390226	3	48.2116	-	[score_CL=48.2116;score_E=95.5434;score_B=143.755;score_UC=48.2116]
17	47390224	47390225	3	50.3189	-	[score_CL=50.3189;score_E=95.5977;score_B=145.917;score_UC=50.3189]
17	47390223	47390224	3	31.417	-	[score_CL=31.417;score_E=90.0852;score_B=121.502;score_UC=31.417]
17	47390222	47390223	3	14.9642	-	[score_CL=14.9642;score_E=95.1069;score_B=110.069;score_UC=14.9642]
17	47390221	47390222	3	20.7579	-	[score_CL=20.7579;score_E=74.2005;score_B=94.7057;score_UC=20.7579]
17	47390220	47390221	3	3.2305	-	[score_CL=3.2305;score_E=75.2123;score_B=69.1561;score_UC=3.2305]
17	47390190	47390191	3	0.904848	-	[score_CL=0.904848;score_E=54.8198;score_B=45.4861;score_UC=0.904848]
17	47389816	47389817	3	3.37331	-	[score_CL=3.37331;score_E=52.3446;score_B=42.7641;score_UC=3.37331]
17	47389815	47389816	3	6.69267	-	[score_CL=6.69267;score_E=59.155;score_B=52.8674;score_UC=6.69267]
17	47389814	47389815	3	11.9407	-	[score_CL=11.9407;score_E=58.992;score_B=61.377;score_UC=11.9407]
17	47389813	47389814	3	8.75701	-	[score_CL=8.75701;score_E=70.1178;score_B=65.8628;score_UC=8.75701]
17	47389812	47389813	3	14.5709	-	[score_CL=14.5709;score_E=59.0299;score_B=66.6659;score_UC=14.5709]
17	47389811	47389812	3	6.73221	-	[score_CL=6.73221;score_E=71.2528;score_B=62.9574;score_UC=6.73221]
17	47389810	47389811	3	12.6912	-	[score_CL=12.6912;score_E=70.7774;score_B=81.1579;score_UC=12.6912]
17	47389809	47389810	3	27.161	-	[score_CL=27.161;score_E=69.0325;score_B=96.1889;score_UC=27.161]
17	47389808	47389809	3	12.8347	-	[score_CL=12.8347;score_E=71.7179;score_B=83.2589;score_UC=12.8347]
17	47389807	47389808	3	9.00484	-	[score_CL=9.00484;score_E=57.8336;score_B=57.9921;score_UC=9.00484]
17	47389806	47389807	3	1.25624	-	[score_CL=1.25624;score_E=56.3637;score_B=42.7667;score_UC=1.25624]
17	47389793	47389794	3	5.01136	-	[score_CL=5.01136;score_E=43.4588;score_B=41.7687;score_UC=5.01136]
17	47016584	47016585	3	24.5824	-	[score_CL=24.5824;score_E=47.6253;score_B=72.2074;score_UC=24.5824]
17	47016583	47016584	3	9.88998	-	[score_CL=9.88998;score_E=49.991;score_B=59.8788;score_UC=9.88998]
17	47016577	47016578	3	6.44043	-	[score_CL=6.44043;score_E=38.7011;score_B=40.6221;score_UC=6.44043]
17	47016541	47016542	3	12.2666	-	[score_CL=12.2666;score_E=41.4829;score_B=53.5119;score_UC=12.2666]
17	47016531	47016532	3	3.86416	-	[score_CL=3.86416;score_E=41.8452;score_B=38.6426;score_UC=3.86416]
17	47016529	47016530	3	2.0145	-	[score_CL=2.0145;score_E=41.9068;score_B=35.11;score_UC=2.0145]
17	47016435	47016436	3	13.038	-	[score_CL=13.038;score_E=72.1439;score_B=81.9662;score_UC=13.038]
17	47016434	47016435	3	18.6996	-	[score_CL=18.6996;score_E=70.64;score_B=87.764;score_UC=18.6996]
17	47016433	47016434	3	3.85333	-	[score_CL=3.85333;score_E=76.0621;score_B=65.7565;score_UC=3.85333]
17	47016432	47016433	3	2.80613	-	[score_CL=2.80613;score_E=65.1404;score_B=50.3324;score_UC=2.80613]
17	47016431	47016432	3	3.17277	-	[score_CL=3.17277;score_E=58.0519;score_B=49.7037;score_UC=3.17277]
17	47016425	47016426	3	4.59971	-	[score_CL=4.59971;score_E=55.7464;score_B=52.9438;score_UC=4.59971]
17	47016424	47016425	3	0.621677	-	[score_CL=0.621677;score_E=63.7053;score_B=49.0445;score_UC=0.621677]
17	47016341	47016342	3	17.5305	-	[score_CL=17.5305;score_E=74.1126;score_B=91.3726;score_UC=17.5305]
17	47016340	47016341	3	12.5993	-	[score_CL=12.5993;score_E=95.6706;score_B=99.2869;score_UC=12.5993]
17	47016339	47016340	3	16.7666	-	[score_CL=16.7666;score_E=94.7291;score_B=111.496;score_UC=16.7666]
17	47016338	47016339	3	35.2182	-	[score_CL=35.2182;score_E=98.8557;score_B=134.074;score_UC=35.2182]
17	47016337	47016338	3	35.3381	-	[score_CL=35.3381;score_E=87.4313;score_B=122.769;score_UC=35.3381]
17	47016336	47016337	3	6.52175	-	[score_CL=6.52175;score_E=97.6783;score_B=103.931;score_UC=6.52175]
17	47016335	47016336	3	16.4769	-	[score_CL=16.4769;score_E=75.8672;score_B=87.4279;score_UC=16.4769]
17	47016334	47016335	3	7.5969	-	[score_CL=7.5969;score_E=78.6376;score_B=77.1801;score_UC=7.5969]
17	47016331	47016332	3	7.33678	-	[score_CL=7.33678;score_E=76.5163;score_B=74.831;score_UC=7.33678]
17	47016330	47016331	3	14.6052	-	[score_CL=14.6052;score_E=80.0163;score_B=87.5912;score_UC=14.6052]
17	47016329	47016330	3	10.9081	-	[score_CL=10.9081;score_E=77.8009;score_B=81.833;score_UC=10.9081]
17	47016328	47016329	3	1.17692	-	[score_CL=1.17692;score_E=76.6115;score_B=62.8846;score_UC=1.17692]
17	47016325	47016326	3	0.394922	-	[score_CL=0.394922;score_E=61.9989;score_B=51.9889;score_UC=0.394922]
17	47016098	47016099	3	0.631476	-	[score_CL=0.631476;score_E=58.3935;score_B=44.4334;score_UC=0.631476]
17	47016097	47016098	3	1.14552	-	[score_CL=1.14552;score_E=66.4815;score_B=50.8045;score_UC=1.14552]
17	47016096	47016097	3	6.7825	-	[score_CL=6.7825;score_E=67.6827;score_B=63.4775;score_UC=6.7825]
17	47016095	47016096	3	11.7635	-	[score_CL=11.7635;score_E=64.1635;score_B=68.985;score_UC=11.7635]
17	47016094	47016095	3	2.54643	-	[score_CL=2.54643;score_E=71.256;score_B=58.6725;score_UC=2.54643]
17	47016093	47016094	3	0.860945	-	[score_CL=0.860945;score_E=62.3006;score_B=48.2799;score_UC=0.860945]
17	47016056	47016057	3	0.198356	-	[score_CL=0.198356;score_E=74.3454;score_B=63.4264;score_UC=0.198356]
17	47016051	47016052	3	3.56471	-	[score_CL=3.56471;score_E=78.0286;score_B=71.5916;score_UC=3.56471]
17	47016050	47016051	3	2.30166	-	[score_CL=2.30166;score_E=84.4342;score_B=70.7374;score_UC=2.30166]
17	47016049	47016050	3	1.5962	-	[score_CL=1.5962;score_E=81.5307;score_B=69.1316;score_UC=1.5962]
17	47016036	47016037	3	1.23199	-	[score_CL=1.23199;score_E=86.5277;score_B=73.0948;score_UC=1.23199]
17	47016035	47016036	3	3.08215	-	[score_CL=3.08215;score_E=102.035;score_B=104.19;score_UC=3.08215]
17	47016034	47016035	3	32.5623	-	[score_CL=32.5623;score_E=103.687;score_B=136.249;score_UC=32.5623]
17	47016033	47016034	3	58.4114	-	[score_CL=58.4114;score_E=102.016;score_B=160.427;score_UC=58.4114]
17	47016032	47016033	3	2.5111	-	[score_CL=2.5111;score_E=102.519;score_B=105.108;score_UC=2.5111]
17	47016031	47016032	3	2.00805	-	[score_CL=2.00805;score_E=88.9192;score_B=74.3323;score_UC=2.00805]
17	47016030	47016031	3	1.85094	-	[score_CL=1.85094;score_E=95.8435;score_B=79.3968;score_UC=1.85094]
17	47016029	47016030	3	7.59864	-	[score_CL=7.59864;score_E=83.4616;score_B=85.0013;score_UC=7.59864]
17	47016028	47016029	3	0.08959	-	[score_CL=0.08959;score_E=93.0942;score_B=77.5622;score_UC=0.08959]
17	47015974	47015975	3	0.775345	-	[score_CL=0.775345;score_E=77.7178;score_B=63.3317;score_UC=0.775345]
17	47015973	47015974	3	4.12798	-	[score_CL=4.12798;score_E=90.0453;score_B=81.5249;score_UC=4.12798]
17	47015972	47015973	3	19.1191	-	[score_CL=19.1191;score_E=83.1164;score_B=100.821;score_UC=19.1191]
17	47015971	47015972	3	10.3779	-	[score_CL=10.3779;score_E=105.369;score_B=105.167;score_UC=10.3779]
17	47015970	47015971	3	18.8391	-	[score_CL=18.8391;score_E=98.7295;score_B=117.569;score_UC=18.8391]
17	47015969	47015970	3	47.209	-	[score_CL=47.209;score_E=106.288;score_B=153.497;score_UC=47.209]
17	47015968	47015969	3	31.0329	-	[score_CL=31.0329;score_E=106.79;score_B=137.823;score_UC=31.0329]
17	47015967	47015968	3	24.6942	-	[score_CL=24.6942;score_E=94.175;score_B=118.869;score_UC=24.6942]
17	47015966	47015967	3	8.27687	-	[score_CL=8.27687;score_E=104.077;score_B=104.54;score_UC=8.27687]
17	47015965	47015966	3	18.6682	-	[score_CL=18.6682;score_E=92.7083;score_B=108.419;score_UC=18.6682]
17	47015964	47015965	3	18.6782	-	[score_CL=18.6782;score_E=100.314;score_B=116.299;score_UC=18.6782]
17	47015963	47015964	3	16.6074	-	[score_CL=16.6074;score_E=95.0463;score_B=106.937;score_UC=16.6074]
17	47015962	47015963	3	11.7032	-	[score_CL=11.7032;score_E=86.4025;score_B=88.9446;score_UC=11.7032]
17	47015961	47015962	3	5.12555	-	[score_CL=5.12555;score_E=76.8822;score_B=70.7787;score_UC=5.12555]
17	46985681	46985682	3	7.31684	-	[score_CL=7.31684;score_E=25.4704;score_B=31.3927;score_UC=7.31684]
17	46947797	46947798	3	2.16229	-	[score_CL=2.16229;score_E=45.8408;score_B=33.7322;score_UC=2.16229]
17	46947796	46947797	3	6.04268	-	[score_CL=6.04268;score_E=40.808;score_B=37.6464;score_UC=6.04268]
17	46947795	46947796	3	1.92919	-	[score_CL=1.92919;score_E=45.8133;score_B=33.4951;score_UC=1.92919]
17	46930223	46930224	3	2.06776	-	[score_CL=2.06776;score_E=101.556;score_B=94.3596;score_UC=2.06776]
17	46930176	46930177	3	6.01407	-	[score_CL=6.01407;score_E=124.212;score_B=120.16;score_UC=6.01407]
17	46930175	46930176	3	6.1778	-	[score_CL=6.1778;score_E=141.259;score_B=132.225;score_UC=6.1778]
17	46930174	46930175	3	16.9334	-	[score_CL=16.9334;score_E=144.351;score_B=160.052;score_UC=16.9334]
17	46930173	46930174	3	24.0667	-	[score_CL=24.0667;score_E=155.011;score_B=179.077;score_UC=24.0667]
17	46930172	46930173	3	25.2717	-	[score_CL=25.2717;score_E=142.141;score_B=167.412;score_UC=25.2717]
17	46930171	46930172	3	5.28432	-	[score_CL=5.28432;score_E=144.316;score_B=140.035;score_UC=5.28432]
17	46930170	46930171	3	6.79888	-	[score_CL=6.79888;score_E=132.389;score_B=124.924;score_UC=6.79888]
17	46930169	46930170	3	9.20494	-	[score_CL=9.20494;score_E=144.831;score_B=145.748;score_UC=9.20494]
17	46930168	46930169	3	24.5449	-	[score_CL=24.5449;score_E=130.728;score_B=155.261;score_UC=24.5449]
17	46930167	46930168	3	4.05672	-	[score_CL=4.05672;score_E=136.603;score_B=135.257;score_UC=4.05672]
17	46930160	46930161	3	22.1653	-	[score_CL=22.1653;score_E=119.409;score_B=141.574;score_UC=22.1653]
17	46930159	46930160	3	2.5771	-	[score_CL=2.5771;score_E=138.527;score_B=130.42;score_UC=2.5771]
17	46930158	46930159	3	1.97013	-	[score_CL=1.97013;score_E=127.524;score_B=111.062;score_UC=1.97013]
17	46930157	46930158	3	2.97298	-	[score_CL=2.97298;score_E=122.856;score_B=111.53;score_UC=2.97298]
17	46930156	46930157	3	2.87677	-	[score_CL=2.87677;score_E=120.523;score_B=111.213;score_UC=2.87677]
17	46930153	46930154	3	0.993492	-	[score_CL=0.993492;score_E=117.842;score_B=106.844;score_UC=0.993492]
17	46930152	46930153	3	0.728956	-	[score_CL=0.728956;score_E=124.317;score_B=106.876;score_UC=0.728956]
17	46930151	46930152	3	1.382	-	[score_CL=1.382;score_E=123.205;score_B=108.355;score_UC=1.382]
17	46930150	46930151	3	2.80759	-	[score_CL=2.80759;score_E=116.666;score_B=109.527;score_UC=2.80759]
17	46930139	46930140	3	10.6971	-	[score_CL=10.6971;score_E=123.407;score_B=128.302;score_UC=10.6971]
17	46930138	46930139	3	11.6907	-	[score_CL=11.6907;score_E=137.778;score_B=139.4;score_UC=11.6907]
17	46930137	46930138	3	15.8651	-	[score_CL=15.8651;score_E=142.535;score_B=153.365;score_UC=15.8651]
17	46930136	46930137	3	20.8633	-	[score_CL=20.8633;score_E=126.317;score_B=147.17;score_UC=20.8633]
17	46930130	46930131	3	9.36897	-	[score_CL=9.36897;score_E=113.834;score_B=116.704;score_UC=9.36897]
17	46930129	46930130	3	5.78418	-	[score_CL=5.78418;score_E=122.458;score_B=113.181;score_UC=5.78418]
17	46930128	46930129	3	4.75463	-	[score_CL=4.75463;score_E=127.51;score_B=115.498;score_UC=4.75463]
17	46930127	46930128	3	12.6343	-	[score_CL=12.6343;score_E=112.285;score_B=121.358;score_UC=12.6343]
17	46930126	46930127	3	0.337919	-	[score_CL=0.337919;score_E=123.226;score_B=108.197;score_UC=0.337919]
17	46929777	46929778	3	2.54329	-	[score_CL=2.54329;score_E=90.1299;score_B=78.6058;score_UC=2.54329]
17	46929776	46929777	3	6.07186	-	[score_CL=6.07186;score_E=88.2344;score_B=82.4856;score_UC=6.07186]
17	46929775	46929776	3	4.60283	-	[score_CL=4.60283;score_E=88.0315;score_B=80.8672;score_UC=4.60283]
17	46929772	46929773	3	4.49427	-	[score_CL=4.49427;score_E=90.328;score_B=82.9748;score_UC=4.49427]
17	46929771	46929772	3	8.80935	-	[score_CL=8.80935;score_E=102.955;score_B=100.156;score_UC=8.80935]
17	46929770	46929771	3	18.4412	-	[score_CL=18.4412;score_E=105.961;score_B=121.105;score_UC=18.4412]
17	46929769	46929770	3	17.3267	-	[score_CL=17.3267;score_E=97.8623;score_B=114.917;score_UC=17.3267]
17	46929766	46929767	3	5.33283	-	[score_CL=5.33283;score_E=78.727;score_B=78.443;score_UC=5.33283]
17	46929755	46929756	3	2.45316	-	[score_CL=2.45316;score_E=83.2965;score_B=71.9379;score_UC=2.45316]
17	46929754	46929755	3	6.68064	-	[score_CL=6.68064;score_E=95.1656;score_B=90.1072;score_UC=6.68064]
17	46929753	46929754	3	19.6843	-	[score_CL=19.6843;score_E=97.3236;score_B=115.098;score_UC=19.6843]
17	46929752	46929753	3	18.209	-	[score_CL=18.209;score_E=111.115;score_B=128.75;score_UC=18.209]
17	46929751	46929752	3	23.3335	-	[score_CL=23.3335;score_E=97.6229;score_B=120.819;score_UC=23.3335]
17	46929750	46929751	3	8.43086	-	[score_CL=8.43086;score_E=94.4704;score_B=94.9019;score_UC=8.43086]
17	46929749	46929750	3	4.58211	-	[score_CL=4.58211;score_E=79.6035;score_B=72.4305;score_UC=4.58211]
17	46929337	46929338	3	4.16539	-	[score_CL=4.16539;score_E=78.9539;score_B=70.9288;score_UC=4.16539]
17	46929336	46929337	3	9.80834	-	[score_CL=9.80834;score_E=90.8831;score_B=90.6323;score_UC=9.80834]
17	46929335	46929336	3	19.8777	-	[score_CL=19.8777;score_E=95.8115;score_B=113.925;score_UC=19.8777]
17	46929334	46929335	3	19.5022	-	[score_CL=19.5022;score_E=91.3158;score_B=109.642;score_UC=19.5022]
17	46929333	46929334	3	6.13508	-	[score_CL=6.13508;score_E=105.252;score_B=101.45;score_UC=6.13508]
17	46929332	46929333	3	24.7357	-	[score_CL=24.7357;score_E=92.1328;score_B=116.869;score_UC=24.7357]
17	46929331	46929332	3	37.6432	-	[score_CL=37.6432;score_E=99.0111;score_B=136.654;score_UC=37.6432]
17	46929330	46929331	3	14.7809	-	[score_CL=14.7809;score_E=90.3815;score_B=105.162;score_UC=14.7809]
17	46929329	46929330	3	6.61175	-	[score_CL=6.61175;score_E=91.6607;score_B=83.1278;score_UC=6.61175]
17	46929328	46929329	3	12.302	-	[score_CL=12.302;score_E=77.5596;score_B=80.7835;score_UC=12.302]
17	46929327	46929328	3	7.35627	-	[score_CL=7.35627;score_E=80.0875;score_B=74.2362;score_UC=7.35627]
17	46929326	46929327	3	4.50171	-	[score_CL=4.50171;score_E=88.1953;score_B=75.5081;score_UC=4.50171]
17	46929325	46929326	3	15.8209	-	[score_CL=15.8209;score_E=79.331;score_B=90.428;score_UC=15.8209]
17	46929324	46929325	3	12.7151	-	[score_CL=12.7151;score_E=97.5404;score_B=102.411;score_UC=12.7151]
17	46929323	46929324	3	21.3372	-	[score_CL=21.3372;score_E=94.3181;score_B=115.655;score_UC=21.3372]
17	46929322	46929323	3	29.269	-	[score_CL=29.269;score_E=87.0499;score_B=116.319;score_UC=29.269]
17	46929321	46929322	3	7.37351	-	[score_CL=7.37351;score_E=83.5282;score_B=88.0423;score_UC=7.37351]
17	46929320	46929321	3	4.21276	-	[score_CL=4.21276;score_E=74.6411;score_B=61.6758;score_UC=4.21276]
17	46929319	46929320	3	5.11896	-	[score_CL=5.11896;score_E=64.5799;score_B=58.641;score_UC=5.11896]
17	46929318	46929319	3	0.57682	-	[score_CL=0.57682;score_E=69.3961;score_B=53.226;score_UC=0.57682]
17	46929315	46929316	3	18.3759	-	[score_CL=18.3759;score_E=56.8292;score_B=75.2045;score_UC=18.3759]
17	46928910	46928911	3	1.32829	-	[score_CL=1.32829;score_E=75.6061;score_B=62.1642;score_UC=1.32829]
17	46928909	46928910	3	13.1546	-	[score_CL=13.1546;score_E=81.1104;score_B=91.3019;score_UC=13.1546]
17	46928908	46928909	3	22.193	-	[score_CL=22.193;score_E=86.6153;score_B=108.304;score_UC=22.193]
17	46928907	46928908	3	13.6804	-	[score_CL=13.6804;score_E=100.055;score_B=112.741;score_UC=13.6804]
17	46928906	46928907	3	25.0504	-	[score_CL=25.0504;score_E=74.7955;score_B=99.8457;score_UC=25.0504]
17	46928845	46928846	3	1.17698	-	[score_CL=1.17698;score_E=102.308;score_B=93.9797;score_UC=1.17698]
17	46928828	46928829	3	12.79	-	[score_CL=12.79;score_E=122.242;score_B=134.801;score_UC=12.79]
17	46928770	46928771	3	2.25797	-	[score_CL=2.25797;score_E=181.243;score_B=169.497;score_UC=2.25797]
17	46928769	46928770	3	10.574	-	[score_CL=10.574;score_E=190.023;score_B=193.337;score_UC=10.574]
17	46928768	46928769	3	20.8007	-	[score_CL=20.8007;score_E=182.75;score_B=203.024;score_UC=20.8007]
17	46928767	46928768	3	4.36438	-	[score_CL=4.36438;score_E=191.361;score_B=182.662;score_UC=4.36438]
17	46928766	46928767	3	3.77739	-	[score_CL=3.77739;score_E=173.639;score_B=165.375;score_UC=3.77739]
17	46928762	46928763	3	4.64919	-	[score_CL=4.64919;score_E=179.78;score_B=172.587;score_UC=4.64919]
17	46928761	46928762	3	10.8945	-	[score_CL=10.8945;score_E=183.944;score_B=185.095;score_UC=10.8945]
17	46928760	46928761	3	11.8308	-	[score_CL=11.8308;score_E=186.656;score_B=188.592;score_UC=11.8308]
17	46928759	46928760	3	8.50854	-	[score_CL=8.50854;score_E=178.886;score_B=179.543;score_UC=8.50854]
17	46928757	46928758	3	12.7665	-	[score_CL=12.7665;score_E=186.943;score_B=199.709;score_UC=12.7665]
17	46928756	46928757	3	33.787	-	[score_CL=33.787;score_E=181.346;score_B=215.133;score_UC=33.787]
17	46928755	46928756	3	2.42918	-	[score_CL=2.42918;score_E=187.002;score_B=189.315;score_UC=2.42918]
17	46928754	46928755	3	1.4477	-	[score_CL=1.4477;score_E=174.889;score_B=158.477;score_UC=1.4477]
17	46928753	46928754	3	1.5567	-	[score_CL=1.5567;score_E=186.249;score_B=170.185;score_UC=1.5567]
17	46928752	46928753	3	14.6822	-	[score_CL=14.6822;score_E=186.534;score_B=201.216;score_UC=14.6822]
17	46928751	46928752	3	36.9673	-	[score_CL=36.9673;score_E=198.911;score_B=235.878;score_UC=36.9673]
17	46928750	46928751	3	46.26	-	[score_CL=46.26;score_E=186.889;score_B=233.149;score_UC=46.26]
17	46928749	46928750	3	4.5236	-	[score_CL=4.5236;score_E=181.731;score_B=186.265;score_UC=4.5236]
17	46928738	46928739	3	1.00944	-	[score_CL=1.00944;score_E=168.694;score_B=154.663;score_UC=1.00944]
17	46928737	46928738	3	11.3771	-	[score_CL=11.3771;score_E=153.488;score_B=163.633;score_UC=11.3771]
17	46928413	46928414	3	1.81418	-	[score_CL=1.81418;score_E=40.8924;score_B=32.9596;score_UC=1.81418]
17	46924636	46924637	3	55.0232	-	[score_CL=55.0232;score_E=72.4065;score_B=127.43;score_UC=55.0232]
17	46924635	46924636	3	21.168	-	[score_CL=21.168;score_E=92.1293;score_B=113.297;score_UC=21.168]
17	46924634	46924635	3	43.8123	-	[score_CL=43.8123;score_E=92.0689;score_B=135.881;score_UC=43.8123]
17	46924633	46924634	3	92.2675	-	[score_CL=97.9596;score_E=92.2675;score_B=190.227;score_UC=92.2675]
17	46924632	46924633	3	83.3172	-	[score_CL=83.3172;score_E=92.3255;score_B=175.643;score_UC=83.3172]
17	46924631	46924632	3	50.2436	-	[score_CL=50.2436;score_E=92.3762;score_B=142.62;score_UC=50.2436]
17	46924630	46924631	3	50.0934	-	[score_CL=50.0934;score_E=92.4197;score_B=142.513;score_UC=50.0934]
17	46924629	46924630	3	33.4277	-	[score_CL=33.4277;score_E=92.029;score_B=125.457;score_UC=33.4277]
17	46924628	46924629	3	21.1503	-	[score_CL=21.1503;score_E=86.9811;score_B=108.131;score_UC=21.1503]
17	46924627	46924628	3	15.0215	-	[score_CL=15.0215;score_E=92.3628;score_B=106.739;score_UC=15.0215]
17	46924626	46924627	3	25.3006	-	[score_CL=25.3006;score_E=88.305;score_B=113.606;score_UC=25.3006]
17	46924625	46924626	3	92.526	-	[score_CL=95.899;score_E=92.526;score_B=188.425;score_UC=92.526]
17	46924624	46924625	3	72.5891	-	[score_CL=72.5891;score_E=92.4482;score_B=165.037;score_UC=72.5891]
17	46924623	46924624	3	23.0058	-	[score_CL=23.0058;score_E=80.6775;score_B=103.683;score_UC=23.0058]
17	46924622	46924623	3	8.67798	-	[score_CL=8.67798;score_E=86.6383;score_B=86.065;score_UC=8.67798]
17	46924621	46924622	3	14.6408	-	[score_CL=14.6408;score_E=81.9291;score_B=93.9715;score_UC=14.6408]
17	46924620	46924621	3	25.0858	-	[score_CL=25.0858;score_E=81.9983;score_B=107.049;score_UC=25.0858]
17	46924619	46924620	3	14.6597	-	[score_CL=14.6597;score_E=81.2898;score_B=94.463;score_UC=14.6597]
17	46924618	46924619	3	9.39519	-	[score_CL=9.39519;score_E=67.2983;score_B=69.736;score_UC=9.39519]
17	46924358	46924359	3	0.228209	-	[score_CL=0.228209;score_E=82.9434;score_B=71.2361;score_UC=0.228209]
17	46924357	46924358	3	19.6252	-	[score_CL=19.6252;score_E=83.7108;score_B=103.336;score_UC=19.6252]
17	46924356	46924357	3	53.5393	-	[score_CL=53.5393;score_E=101.649;score_B=155.189;score_UC=53.5393]
17	46924355	46924356	3	76.3338	-	[score_CL=76.3338;score_E=102.192;score_B=178.526;score_UC=76.3338]
17	46924354	46924355	3	102.213	-	[score_CL=138.911;score_E=102.213;score_B=241.124;score_UC=102.213]
17	46924353	46924354	3	102.225	-	[score_CL=161.383;score_E=102.225;score_B=263.608;score_UC=102.225]
17	46924352	46924353	3	102.227	-	[score_CL=136.61;score_E=102.227;score_B=238.837;score_UC=102.227]
17	46924351	46924352	3	102.219	-	[score_CL=111.386;score_E=102.219;score_B=213.605;score_UC=102.219]
17	46924350	46924351	3	64.0117	-	[score_CL=64.0117;score_E=102.202;score_B=166.214;score_UC=64.0117]
17	46924349	46924350	3	42.6386	-	[score_CL=42.6386;score_E=102.175;score_B=144.814;score_UC=42.6386]
17	46924348	46924349	3	46.7245	-	[score_CL=46.7245;score_E=98.5724;score_B=145.297;score_UC=46.7245]
17	46924347	46924348	3	16.9839	-	[score_CL=16.9839;score_E=81.9968;score_B=98.9807;score_UC=16.9839]
17	46924345	46924346	3	6.77035	-	[score_CL=6.77035;score_E=83.1755;score_B=89.9469;score_UC=6.77035]
17	46924344	46924345	3	40.2184	-	[score_CL=40.2184;score_E=89.4452;score_B=129.664;score_UC=40.2184]
17	46924343	46924344	3	32.4535	-	[score_CL=32.4535;score_E=90.9843;score_B=123.438;score_UC=32.4535]
17	46924342	46924343	3	9.6933	-	[score_CL=9.6933;score_E=101.719;score_B=111.412;score_UC=9.6933]
17	46924341	46924342	3	57.2698	-	[score_CL=57.2698;score_E=92.0857;score_B=149.356;score_UC=57.2698]
17	46924340	46924341	3	42.2539	-	[score_CL=42.2539;score_E=81.7768;score_B=124.031;score_UC=42.2539]
17	46924339	46924340	3	0.197288	-	[score_CL=0.197288;score_E=80.8595;score_B=81.6562;score_UC=0.197288]
17	46889634	46889635	3	0.651859	-	[score_CL=0.651859;score_E=27.2246;score_B=23.2101;score_UC=0.651859]
17	46889633	46889634	3	6.91389	-	[score_CL=6.91389;score_E=26.6674;score_B=33.5757;score_UC=6.91389]
17	46889632	46889633	3	16.2568	-	[score_CL=16.2568;score_E=26.6627;score_B=42.9195;score_UC=16.2568]
17	46889631	46889632	3	14.2287	-	[score_CL=14.2287;score_E=26.6627;score_B=40.8914;score_UC=14.2287]
17	46889630	46889631	3	5.84773	-	[score_CL=5.84773;score_E=26.6688;score_B=32.5011;score_UC=5.84773]
17	46858123	46858124	3	4.0682	-	[score_CL=38.6501;score_E=4.0682;score_B=42.723;score_UC=4.0682]
17	46858122	46858123	3	4.0682	-	[score_CL=79.3255;score_E=4.0682;score_B=83.4106;score_UC=4.0682]
17	46858121	46858122	3	4.0682	-	[score_CL=22.5618;score_E=4.0682;score_B=26.6308;score_UC=4.0682]
17	46857675	46857676	3	4.33334	-	[score_CL=4.33334;score_E=38.41;score_B=42.6527;score_UC=4.33334]
17	46857674	46857675	3	32.7775	-	[score_CL=32.7775;score_E=38.3167;score_B=71.0942;score_UC=32.7775]
17	46857673	46857674	3	32.1371	-	[score_CL=32.1371;score_E=38.3169;score_B=70.454;score_UC=32.1371]
17	46857672	46857673	3	15.5791	-	[score_CL=15.5791;score_E=38.3219;score_B=53.901;score_UC=15.5791]
17	46857671	46857672	3	13.1948	-	[score_CL=13.1948;score_E=38.3314;score_B=51.5262;score_UC=13.1948]
17	46857670	46857671	3	33.793	-	[score_CL=33.793;score_E=38.3308;score_B=72.1238;score_UC=33.793]
17	46857669	46857670	3	11.1115	-	[score_CL=11.1115;score_E=38.3331;score_B=49.4446;score_UC=11.1115]
17	46857668	46857669	3	25.883	-	[score_CL=25.883;score_E=38.1919;score_B=64.0749;score_UC=25.883]
17	46857667	46857668	3	3.75766	-	[score_CL=3.75766;score_E=38.3009;score_B=42.0477;score_UC=3.75766]
17	46857642	46857643	3	0.356205	-	[score_CL=0.356205;score_E=23.1142;score_B=16.653;score_UC=0.356205]
17	46857634	46857635	3	0.443274	-	[score_CL=0.443274;score_E=23.9371;score_B=16.6439;score_UC=0.443274]
17	46857633	46857634	3	0.245274	-	[score_CL=0.245274;score_E=24.3077;score_B=17.9779;score_UC=0.245274]
17	46857632	46857633	3	2.23486	-	[score_CL=2.23486;score_E=23.1502;score_B=24.6163;score_UC=2.23486]
17	46857631	46857632	3	8.99308	-	[score_CL=8.99308;score_E=22.782;score_B=31.2574;score_UC=8.99308]
17	46857628	46857629	3	1.11236	-	[score_CL=1.11236;score_E=14.2528;score_B=14.8511;score_UC=1.11236]
17	46857627	46857628	3	5.54168	-	[score_CL=5.54168;score_E=13.7379;score_B=19.2628;score_UC=5.54168]
17	46857626	46857627	3	4.32677	-	[score_CL=4.32677;score_E=13.7225;score_B=18.0336;score_UC=4.32677]
17	46857625	46857626	3	13.317	-	[score_CL=13.317;score_E=13.7059;score_B=27.0225;score_UC=13.317]
17	46857624	46857625	3	8.84354	-	[score_CL=8.84354;score_E=13.7059;score_B=22.5488;score_UC=8.84354]
17	46857623	46857624	3	1.23238	-	[score_CL=1.23238;score_E=13.6934;score_B=13.8539;score_UC=1.23238]
17	46857476	46857477	3	12.3239	-	[score_CL=12.3239;score_E=38.2142;score_B=50.538;score_UC=12.3239]
17	46857475	46857476	3	23.5291	-	[score_CL=23.5291;score_E=38.2142;score_B=61.7432;score_UC=23.5291]
17	46857474	46857475	3	21.5515	-	[score_CL=21.5515;score_E=38.2142;score_B=59.7657;score_UC=21.5515]
17	46857473	46857474	3	27.5717	-	[score_CL=27.5717;score_E=38.2141;score_B=65.7858;score_UC=27.5717]
17	46857472	46857473	3	0.269067	-	[score_CL=0.269067;score_E=41.4774;score_B=41.6464;score_UC=0.269067]
17	46857351	46857352	3	1.51752	-	[score_CL=1.51752;score_E=47.8607;score_B=34.7362;score_UC=1.51752]
17	46857350	46857351	3	7.92917	-	[score_CL=7.92917;score_E=58.4478;score_B=66.3774;score_UC=7.92917]
17	46857349	46857350	3	43.6123	-	[score_CL=43.6123;score_E=64.6362;score_B=108.249;score_UC=43.6123]
17	46857348	46857349	3	74.0899	-	[score_CL=86.4213;score_E=74.0899;score_B=160.511;score_UC=74.0899]
17	46857347	46857348	3	65.7563	-	[score_CL=98.8383;score_E=65.7563;score_B=164.595;score_UC=65.7563]
17	46857346	46857347	3	22.2318	-	[score_CL=22.2318;score_E=55.3852;score_B=77.617;score_UC=22.2318]
17	46857344	46857345	3	2.31695	-	[score_CL=2.31695;score_E=36.1225;score_B=29.8994;score_UC=2.31695]
17	46857335	46857336	3	2.09761	-	[score_CL=2.09761;score_E=46.1139;score_B=34.1827;score_UC=2.09761]
17	46857334	46857335	3	7.17119	-	[score_CL=7.17119;score_E=38.524;score_B=39.2097;score_UC=7.17119]
17	46857327	46857328	3	2.61448	-	[score_CL=2.61448;score_E=35.4089;score_B=29.7539;score_UC=2.61448]
17	46856972	46856973	3	0.304303	-	[score_CL=0.304303;score_E=21.5829;score_B=16.0051;score_UC=0.304303]
17	46856935	46856936	3	2.02847	-	[score_CL=2.02847;score_E=40.4147;score_B=31.843;score_UC=2.02847]
17	46856934	46856935	3	12.4954	-	[score_CL=12.4954;score_E=39.9426;score_B=52.3019;score_UC=12.4954]
17	46856933	46856934	3	17.4477	-	[score_CL=17.4477;score_E=39.9493;score_B=57.3969;score_UC=17.4477]
17	46856932	46856933	3	27.7445	-	[score_CL=27.7445;score_E=39.9493;score_B=67.6938;score_UC=27.7445]
17	46856931	46856932	3	25.7646	-	[score_CL=25.7646;score_E=39.9493;score_B=65.7139;score_UC=25.7646]
17	46856930	46856931	3	6.48975	-	[score_CL=6.48975;score_E=40.1526;score_B=46.6249;score_UC=6.48975]
17	46856929	46856930	3	4.26835	-	[score_CL=4.26835;score_E=36.158;score_B=28.428;score_UC=4.26835]
17	46856792	46856793	3	0.357032	-	[score_CL=0.357032;score_E=5.831;score_B=0.86361;score_UC=0.357032]
17	46856791	46856792	3	0.683811	-	[score_CL=1.24041;score_E=5.80585;score_B=1.16567;score_UC=0.683811]
17	46856603	46856604	3	3.93481	-	[score_CL=3.93481;score_E=33.0866;score_B=29.8567;score_UC=3.93481]
17	46856342	46856343	3	2.42519	-	[score_CL=2.42519;score_E=27.5215;score_B=23.1109;score_UC=2.42519]
17	46855491	46855492	3	0.96745	-	[score_CL=0.96745;score_E=35.7079;score_B=24.0033;score_UC=0.96745]
17	46855490	46855491	3	0.961307	-	[score_CL=0.961307;score_E=35.8326;score_B=24.1119;score_UC=0.961307]
17	46855488	46855489	3	0.525161	-	[score_CL=0.525161;score_E=38.3435;score_B=24.27;score_UC=0.525161]
17	46855487	46855488	3	1.55911	-	[score_CL=1.55911;score_E=34.6572;score_B=25.4137;score_UC=1.55911]
17	46855467	46855468	3	11.5692	-	[score_CL=11.5692;score_E=43.2263;score_B=49.7398;score_UC=11.5692]
17	46855466	46855467	3	8.19098	-	[score_CL=8.19098;score_E=50.2091;score_B=47.6516;score_UC=8.19098]
17	46855465	46855466	3	6.25582	-	[score_CL=6.25582;score_E=52.6916;score_B=47.7623;score_UC=6.25582]
17	46855464	46855465	3	13.2708	-	[score_CL=13.2708;score_E=41.4156;score_B=51.6153;score_UC=13.2708]
17	46855457	46855458	3	0.933516	-	[score_CL=0.933516;score_E=46.939;score_B=36.9399;score_UC=0.933516]
17	46855456	46855457	3	11.834	-	[score_CL=11.834;score_E=38.9148;score_B=47.8544;score_UC=11.834]
17	46855455	46855456	3	2.44668	-	[score_CL=2.44668;score_E=47.3079;score_B=38.5477;score_UC=2.44668]
```
