## Supplemental data set 1. Bed files (GRCm38) with MSI1 binding sites and regions identified by eCLIP for "The Musashi proteins are post-transcriptional activators of protein expression and alternative exon splicing in vertebrate photoreceptors": MSI1-with_input.sites.bed (part 36 of 85)

```
17	46855454	46855455	3	1.02056	-	[score_CL=1.02056;score_E=46.5857;score_B=28.3493;score_UC=1.02056]
17	46855453	46855454	3	1.70163	-	[score_CL=1.70163;score_E=37.1635;score_B=27.8216;score_UC=1.70163]
17	46855355	46855356	3	0.548198	-	[score_CL=0.548198;score_E=7.29231;score_B=1.7226;score_UC=0.548198]
17	46801125	46801126	3	0.299309	-	[score_CL=0.299309;score_E=59.6544;score_B=46.0492;score_UC=0.299309]
17	46801124	46801125	3	0.610161	-	[score_CL=0.610161;score_E=58.2984;score_B=46.9893;score_UC=0.610161]
17	46801115	46801116	3	5.5615	-	[score_CL=5.5615;score_E=68.8478;score_B=63.5475;score_UC=5.5615]
17	46801114	46801115	3	6.04409	-	[score_CL=6.04409;score_E=76.9752;score_B=67.8324;score_UC=6.04409]
17	46801113	46801114	3	8.13166	-	[score_CL=8.13166;score_E=77.4578;score_B=72.4187;score_UC=8.13166]
17	46801112	46801113	3	8.0852	-	[score_CL=8.0852;score_E=75.1118;score_B=72.0029;score_UC=8.0852]
17	46801111	46801112	3	3.01013	-	[score_CL=3.01013;score_E=75;score_B=64.7121;score_UC=3.01013]
17	46801098	46801099	3	1.13034	-	[score_CL=1.13034;score_E=72.2512;score_B=63.8382;score_UC=1.13034]
17	46801085	46801086	3	8.20679	-	[score_CL=8.20679;score_E=99.3224;score_B=107.529;score_UC=8.20679]
17	46801084	46801085	3	37.5905	-	[score_CL=37.5905;score_E=107.839;score_B=145.43;score_UC=37.5905]
17	46801083	46801084	3	27.2689	-	[score_CL=27.2689;score_E=119.259;score_B=146.528;score_UC=27.2689]
17	46801082	46801083	3	49.67	-	[score_CL=49.67;score_E=119.402;score_B=169.072;score_UC=49.67]
17	46801081	46801082	3	21.7943	-	[score_CL=21.7943;score_E=99.5032;score_B=121.298;score_UC=21.7943]
17	46801070	46801071	3	7.73138	-	[score_CL=7.73138;score_E=94.5639;score_B=93.6675;score_UC=7.73138]
17	46801069	46801070	3	11.0631	-	[score_CL=11.0631;score_E=99.2775;score_B=99.7985;score_UC=11.0631]
17	46801068	46801069	3	7.94482	-	[score_CL=7.94482;score_E=94.9872;score_B=94.4332;score_UC=7.94482]
17	46801065	46801066	3	11.977	-	[score_CL=11.977;score_E=93.0316;score_B=100.625;score_UC=11.977]
17	46801064	46801065	3	8.84711	-	[score_CL=8.84711;score_E=103.244;score_B=99.3566;score_UC=8.84711]
17	46801063	46801064	3	6.94471	-	[score_CL=6.94471;score_E=102.485;score_B=94.6523;score_UC=6.94471]
17	46801062	46801063	3	8.91285	-	[score_CL=8.91285;score_E=106.797;score_B=103.045;score_UC=8.91285]
17	46801061	46801062	3	15.3953	-	[score_CL=15.3953;score_E=113.888;score_B=129.276;score_UC=15.3953]
17	46801060	46801061	3	31.8327	-	[score_CL=31.8327;score_E=120.375;score_B=152.208;score_UC=31.8327]
17	46801059	46801060	3	36.0474	-	[score_CL=36.0474;score_E=118.628;score_B=154.675;score_UC=36.0474]
17	46801058	46801059	3	14.9205	-	[score_CL=14.9205;score_E=110.59;score_B=125.51;score_UC=14.9205]
17	46801057	46801058	3	6.88829	-	[score_CL=6.88829;score_E=118.58;score_B=110.852;score_UC=6.88829]
17	46801056	46801057	3	19.0708	-	[score_CL=19.0708;score_E=109.248;score_B=125.815;score_UC=19.0708]
17	46801055	46801056	3	18.0367	-	[score_CL=18.0367;score_E=102.788;score_B=120.729;score_UC=18.0367]
17	46801052	46801053	3	26.2396	-	[score_CL=26.2396;score_E=104.562;score_B=130.802;score_UC=26.2396]
17	46801051	46801052	3	44.6959	-	[score_CL=44.6959;score_E=123.637;score_B=168.333;score_UC=44.6959]
17	46801050	46801051	3	58.6318	-	[score_CL=58.6318;score_E=123.481;score_B=182.113;score_UC=58.6318]
17	46801049	46801050	3	39.4106	-	[score_CL=39.4106;score_E=107.708;score_B=147.119;score_UC=39.4106]
17	46801048	46801049	3	4.9161	-	[score_CL=4.9161;score_E=120.163;score_B=125.074;score_UC=4.9161]
17	46801047	46801048	3	16.6612	-	[score_CL=16.6612;score_E=107.365;score_B=120.197;score_UC=16.6612]
17	46801046	46801047	3	19.6251	-	[score_CL=19.6251;score_E=119.976;score_B=139.205;score_UC=19.6251]
17	46801045	46801046	3	23.2565	-	[score_CL=23.2565;score_E=107.292;score_B=130.493;score_UC=23.2565]
17	46801044	46801045	3	5.89346	-	[score_CL=5.89346;score_E=101.633;score_B=101.579;score_UC=5.89346]
17	46800862	46800863	3	12.7103	-	[score_CL=12.7103;score_E=51.3994;score_B=63.326;score_UC=12.7103]
17	46800861	46800862	3	16.3846	-	[score_CL=16.3846;score_E=50.662;score_B=66.6262;score_UC=16.3846]
17	46800859	46800860	3	4.14776	-	[score_CL=4.14776;score_E=40.8153;score_B=36.1327;score_UC=4.14776]
17	46800858	46800859	3	1.82479	-	[score_CL=1.82479;score_E=51.7575;score_B=34.5856;score_UC=1.82479]
17	46800857	46800858	3	2.54268	-	[score_CL=2.54268;score_E=41.4829;score_B=33.1598;score_UC=2.54268]
17	46800597	46800598	3	0.0762157	-	[score_CL=0.0762157;score_E=40.2262;score_B=25.15;score_UC=0.0762157]
17	46800596	46800597	3	1.53987	-	[score_CL=1.53987;score_E=43.437;score_B=30.1782;score_UC=1.53987]
17	46800595	46800596	3	5.15369	-	[score_CL=5.15369;score_E=36.2522;score_B=33.8975;score_UC=5.15369]
17	46800592	46800593	3	6.34461	-	[score_CL=6.34461;score_E=40.8159;score_B=37.5993;score_UC=6.34461]
17	46800591	46800592	3	5.77575	-	[score_CL=5.77575;score_E=51.0731;score_B=41.2169;score_UC=5.77575]
17	46800590	46800591	3	8.96861	-	[score_CL=8.96861;score_E=46.2371;score_B=43.6032;score_UC=8.96861]
17	46800589	46800590	3	5.41063	-	[score_CL=5.41063;score_E=47.5193;score_B=39.2958;score_UC=5.41063]
17	46800588	46800589	3	2.64811	-	[score_CL=2.64811;score_E=43.2939;score_B=32.361;score_UC=2.64811]
17	46800577	46800578	3	0.601949	-	[score_CL=0.601949;score_E=44.2185;score_B=29.8223;score_UC=0.601949]
17	46800576	46800577	3	4.44591	-	[score_CL=4.44591;score_E=36.7687;score_B=33.6761;score_UC=4.44591]
17	46800179	46800180	3	4.18903	-	[score_CL=4.18903;score_E=65.4708;score_B=58.5346;score_UC=4.18903]
17	46800178	46800179	3	19.4787	-	[score_CL=19.4787;score_E=52.2041;score_B=71.5769;score_UC=19.4787]
17	46800177	46800178	3	2.34415	-	[score_CL=2.34415;score_E=64.8671;score_B=56.4736;score_UC=2.34415]
17	46800169	46800170	3	14.4606	-	[score_CL=14.4606;score_E=53.6;score_B=66.0552;score_UC=14.4606]
17	46800168	46800169	3	8.57783	-	[score_CL=8.57783;score_E=61.6721;score_B=60.2352;score_UC=8.57783]
17	46800167	46800168	3	2.17783	-	[score_CL=2.17783;score_E=56.5109;score_B=44.6137;score_UC=2.17783]
17	46799884	46799885	3	4.3569	-	[score_CL=4.3569;score_E=56.7953;score_B=60.6725;score_UC=4.3569]
17	46799883	46799884	3	31.9555	-	[score_CL=31.9555;score_E=52.3986;score_B=84.3541;score_UC=31.9555]
17	46799882	46799883	3	11.5049	-	[score_CL=11.5049;score_E=58.2576;score_B=69.7603;score_UC=11.5049]
17	46799881	46799882	3	6.56538	-	[score_CL=6.56538;score_E=59.4151;score_B=54.4295;score_UC=6.56538]
17	46799880	46799881	3	14.3238	-	[score_CL=14.3238;score_E=43.3423;score_B=55.7417;score_UC=14.3238]
17	46799718	46799719	3	0.248657	-	[score_CL=0.248657;score_E=36.7745;score_B=25.4365;score_UC=0.248657]
17	46799626	46799627	3	1.66876	-	[score_CL=1.66876;score_E=37.7873;score_B=29.4715;score_UC=1.66876]
17	46799537	46799538	3	0.619836	-	[score_CL=0.619836;score_E=26.2947;score_B=19.1208;score_UC=0.619836]
17	46799208	46799209	3	0.842752	-	[score_CL=0.842752;score_E=58.5228;score_B=49.597;score_UC=0.842752]
17	46799177	46799178	3	0.629817	-	[score_CL=0.629817;score_E=62.7771;score_B=49.5309;score_UC=0.629817]
17	46799176	46799177	3	0.9625	-	[score_CL=0.9625;score_E=60.7516;score_B=49.7775;score_UC=0.9625]
17	46799165	46799166	3	4.11127	-	[score_CL=4.11127;score_E=76.5336;score_B=68.8064;score_UC=4.11127]
17	46799164	46799165	3	18.2776	-	[score_CL=18.2776;score_E=76.6181;score_B=92.7992;score_UC=18.2776]
17	46799163	46799164	3	15.5229	-	[score_CL=15.5229;score_E=95.2877;score_B=110.785;score_UC=15.5229]
17	46799162	46799163	3	30.0811	-	[score_CL=30.0811;score_E=89.5492;score_B=119.63;score_UC=30.0811]
17	46799161	46799162	3	17.444	-	[score_CL=17.444;score_E=82.365;score_B=99.8079;score_UC=17.444]
17	46799160	46799161	3	6.65956	-	[score_CL=6.65956;score_E=76.5441;score_B=71.0209;score_UC=6.65956]
17	46799159	46799160	3	2.6546	-	[score_CL=2.6546;score_E=66.192;score_B=54.556;score_UC=2.6546]
17	46799154	46799155	3	14.2616	-	[score_CL=14.2616;score_E=75.5991;score_B=89.4784;score_UC=14.2616]
17	46799153	46799154	3	23.3281	-	[score_CL=23.3281;score_E=69.8186;score_B=93.1449;score_UC=23.3281]
17	46798998	46798999	3	0.765383	-	[score_CL=0.765383;score_E=34.518;score_B=25.4887;score_UC=0.765383]
17	46798983	46798984	3	8.74039	-	[score_CL=8.74039;score_E=52.3448;score_B=53.4694;score_UC=8.74039]
17	46798982	46798983	3	15.8269	-	[score_CL=15.8269;score_E=65.2766;score_B=76.3228;score_UC=15.8269]
17	46798981	46798982	3	21.0685	-	[score_CL=21.0685;score_E=68.1978;score_B=88.2042;score_UC=21.0685]
17	46798980	46798981	3	15.7152	-	[score_CL=15.7152;score_E=75.3609;score_B=87.402;score_UC=15.7152]
17	46798979	46798980	3	19.8655	-	[score_CL=19.8655;score_E=70.2106;score_B=88.1014;score_UC=19.8655]
17	46798978	46798979	3	17.6293	-	[score_CL=17.6293;score_E=73.6167;score_B=88.1839;score_UC=17.6293]
17	46798977	46798978	3	17.8223	-	[score_CL=17.8223;score_E=68.3198;score_B=82.3537;score_UC=17.8223]
17	46798976	46798977	3	13.7088	-	[score_CL=13.7088;score_E=64.8147;score_B=70.9033;score_UC=13.7088]
17	46798975	46798976	3	10.1552	-	[score_CL=10.1552;score_E=51.091;score_B=55.0413;score_UC=10.1552]
17	46798960	46798961	3	10.695	-	[score_CL=10.695;score_E=47.2841;score_B=51.7987;score_UC=10.695]
17	46798959	46798960	3	8.01835	-	[score_CL=8.01835;score_E=51.3969;score_B=49.216;score_UC=8.01835]
17	46798958	46798959	3	1.79756	-	[score_CL=1.79756;score_E=50.3147;score_B=37.7034;score_UC=1.79756]
17	46798939	46798940	3	3.53388	-	[score_CL=3.53388;score_E=54.214;score_B=44.939;score_UC=3.53388]
17	46798938	46798939	3	12.5243	-	[score_CL=12.5243;score_E=45.7905;score_B=53.9924;score_UC=12.5243]
17	46798937	46798938	3	2.42644	-	[score_CL=2.42644;score_E=55.157;score_B=43.7923;score_UC=2.42644]
17	46798767	46798768	3	10.6539	-	[score_CL=10.6539;score_E=45.9587;score_B=50.3547;score_UC=10.6539]
17	46798766	46798767	3	10.3118	-	[score_CL=10.3118;score_E=54.9196;score_B=54.9747;score_UC=10.3118]
17	46798765	46798766	3	10.3126	-	[score_CL=10.3126;score_E=54.9353;score_B=56.5059;score_UC=10.3126]
17	46798764	46798765	3	12.1387	-	[score_CL=12.1387;score_E=45.6249;score_B=53.4561;score_UC=12.1387]
17	46798674	46798675	3	6.88117	-	[score_CL=6.88117;score_E=54.1252;score_B=52.1579;score_UC=6.88117]
17	46798673	46798674	3	5.28101	-	[score_CL=5.28101;score_E=56.3698;score_B=50.682;score_UC=5.28101]
17	46798481	46798482	3	0.713273	-	[score_CL=0.713273;score_E=506.821;score_B=496.671;score_UC=0.713273]
17	46798480	46798481	3	20.5972	-	[score_CL=20.5972;score_E=506.81;score_B=527.365;score_UC=20.5972]
17	46798479	46798480	3	14.1934	-	[score_CL=14.1934;score_E=536.155;score_B=549.607;score_UC=14.1934]
17	46798478	46798479	3	26.404	-	[score_CL=26.404;score_E=536.406;score_B=562.81;score_UC=26.404]
17	46798477	46798478	3	43.4435	-	[score_CL=43.4435;score_E=529.596;score_B=573.039;score_UC=43.4435]
17	46798476	46798477	3	3.66709	-	[score_CL=3.66709;score_E=544.902;score_B=548.594;score_UC=3.66709]
17	46798475	46798476	3	12.2129	-	[score_CL=12.2129;score_E=540.63;score_B=552.842;score_UC=12.2129]
17	46798474	46798475	3	43.0326	-	[score_CL=43.0326;score_E=553.897;score_B=596.93;score_UC=43.0326]
17	46798473	46798474	3	45.2055	-	[score_CL=45.2055;score_E=565.574;score_B=610.78;score_UC=45.2055]
17	46798472	46798473	3	55.968	-	[score_CL=55.968;score_E=553.231;score_B=609.199;score_UC=55.968]
17	46798471	46798472	3	3.56664	-	[score_CL=3.56664;score_E=574.659;score_B=578.254;score_UC=3.56664]
17	46798470	46798471	3	38.8689	-	[score_CL=38.8689;score_E=563.446;score_B=602.315;score_UC=38.8689]
17	46798469	46798470	3	122.222	-	[score_CL=122.222;score_E=583.404;score_B=705.627;score_UC=122.222]
17	46798468	46798469	3	51.345	-	[score_CL=51.345;score_E=587.647;score_B=638.992;score_UC=51.345]
17	46798467	46798468	3	45.345	-	[score_CL=45.345;score_E=591.802;score_B=637.147;score_UC=45.345]
17	46798466	46798467	3	117.832	-	[score_CL=117.832;score_E=595.867;score_B=713.699;score_UC=117.832]
17	46798465	46798466	3	66.0497	-	[score_CL=66.0497;score_E=599.843;score_B=665.893;score_UC=66.0497]
17	46798464	46798465	3	35.019	-	[score_CL=35.019;score_E=603.729;score_B=638.748;score_UC=35.019]
17	46798463	46798464	3	63.6846	-	[score_CL=63.6846;score_E=607.524;score_B=671.209;score_UC=63.6846]
17	46798462	46798463	3	75.5557	-	[score_CL=75.5557;score_E=611.228;score_B=686.784;score_UC=75.5557]
17	46798461	46798462	3	70.2	-	[score_CL=70.2;score_E=611.882;score_B=682.082;score_UC=70.2]
17	46798460	46798461	3	61.7061	-	[score_CL=61.7061;score_E=611.825;score_B=673.531;score_UC=61.7061]
17	46798459	46798460	3	33.4516	-	[score_CL=33.4516;score_E=591.205;score_B=624.657;score_UC=33.4516]
17	46798454	46798455	3	14.6277	-	[score_CL=14.6277;score_E=583.582;score_B=596.319;score_UC=14.6277]
17	46798453	46798454	3	15.7598	-	[score_CL=15.7598;score_E=601.617;score_B=617.377;score_UC=15.7598]
17	46798452	46798453	3	49.3958	-	[score_CL=49.3958;score_E=601.197;score_B=650.592;score_UC=49.3958]
17	46798451	46798452	3	107.629	-	[score_CL=107.629;score_E=602.981;score_B=710.61;score_UC=107.629]
17	46798450	46798451	3	80.5378	-	[score_CL=80.5378;score_E=601.094;score_B=681.632;score_UC=80.5378]
17	46798449	46798450	3	30.7809	-	[score_CL=30.7809;score_E=599.024;score_B=629.805;score_UC=30.7809]
17	46798448	46798449	3	25.176	-	[score_CL=25.176;score_E=576.28;score_B=601.456;score_UC=25.176]
17	46798442	46798443	3	17.3499	-	[score_CL=17.3499;score_E=556.639;score_B=573.677;score_UC=17.3499]
17	46798441	46798442	3	16.4462	-	[score_CL=16.4462;score_E=574.584;score_B=591.03;score_UC=16.4462]
17	46798440	46798441	3	35.1373	-	[score_CL=35.1373;score_E=569.678;score_B=604.816;score_UC=35.1373]
17	46798439	46798440	3	20.7547	-	[score_CL=20.7547;score_E=569.455;score_B=590.21;score_UC=20.7547]
17	46798438	46798439	3	34.1873	-	[score_CL=34.1873;score_E=544.956;score_B=579.143;score_UC=34.1873]
17	46798202	46798203	3	1.18348	-	[score_CL=1.18348;score_E=56.8379;score_B=43.1139;score_UC=1.18348]
17	46798201	46798202	3	6.87517	-	[score_CL=6.87517;score_E=62.1386;score_B=58.0924;score_UC=6.87517]
17	46798200	46798201	3	14.7435	-	[score_CL=14.7435;score_E=66.8309;score_B=74.752;score_UC=14.7435]
17	46798199	46798200	3	14.4712	-	[score_CL=14.4712;score_E=62.8265;score_B=72.6167;score_UC=14.4712]
17	46798198	46798199	3	2.80406	-	[score_CL=2.80406;score_E=65.6017;score_B=51.5243;score_UC=2.80406]
17	46798197	46798198	3	2.53397	-	[score_CL=2.53397;score_E=49.5106;score_B=39.317;score_UC=2.53397]
17	46775356	46775357	3	8.8	-	[score_CL=8.8;score_E=64.5063;score_B=65.7629;score_UC=8.8]
17	46775355	46775356	3	9.30128	-	[score_CL=9.30128;score_E=79.8401;score_B=76.7117;score_UC=9.30128]
17	46775354	46775355	3	15.9654	-	[score_CL=15.9654;score_E=75.1434;score_B=85.3213;score_UC=15.9654]
17	46775353	46775354	3	10.9308	-	[score_CL=10.9308;score_E=79.8959;score_B=80.0436;score_UC=10.9308]
17	46775352	46775353	3	9.18976	-	[score_CL=9.18976;score_E=74.7426;score_B=71.3752;score_UC=9.18976]
17	46775351	46775352	3	9.1433	-	[score_CL=9.1433;score_E=84.1837;score_B=84.4963;score_UC=9.1433]
17	46775350	46775351	3	24.2528	-	[score_CL=24.2528;score_E=76.4047;score_B=100.579;score_UC=24.2528]
17	46775349	46775350	3	12.945	-	[score_CL=12.945;score_E=79.5154;score_B=89.0267;score_UC=12.945]
17	46775348	46775349	3	6.14065	-	[score_CL=6.14065;score_E=67.3244;score_B=63.2484;score_UC=6.14065]
17	46775317	46775318	3	0.556058	-	[score_CL=0.556058;score_E=50.4378;score_B=38.9672;score_UC=0.556058]
17	46775316	46775317	3	0.250453	-	[score_CL=0.250453;score_E=52.1383;score_B=38.4865;score_UC=0.250453]
17	46775282	46775283	3	8.17616	-	[score_CL=8.17616;score_E=63.3061;score_B=68.7487;score_UC=8.17616]
17	46775281	46775282	3	25.9759	-	[score_CL=25.9759;score_E=62.3635;score_B=88.3254;score_UC=25.9759]
17	46775280	46775281	3	11.5448	-	[score_CL=11.5448;score_E=82.236;score_B=93.7809;score_UC=11.5448]
17	46775279	46775280	3	36.467	-	[score_CL=36.467;score_E=70.2861;score_B=106.753;score_UC=36.467]
17	46775278	46775279	3	37.3917	-	[score_CL=37.3917;score_E=61.4384;score_B=98.8302;score_UC=37.3917]
17	46775270	46775271	3	1.87926	-	[score_CL=1.87926;score_E=61.5597;score_B=63.554;score_UC=1.87926]
17	46775269	46775270	3	35.1825	-	[score_CL=35.1825;score_E=63.4355;score_B=98.618;score_UC=35.1825]
17	46775268	46775269	3	67.609	-	[score_CL=67.609;score_E=78.2575;score_B=145.866;score_UC=67.609]
17	46775267	46775268	3	25.935	-	[score_CL=25.935;score_E=80.1083;score_B=106.043;score_UC=25.935]
17	46775266	46775267	3	38.5099	-	[score_CL=38.5099;score_E=66.8628;score_B=105.373;score_UC=38.5099]
17	46775265	46775266	3	7.18356	-	[score_CL=7.18356;score_E=65.8272;score_B=73.006;score_UC=7.18356]
17	46775264	46775265	3	6.1785	-	[score_CL=6.1785;score_E=47.8291;score_B=43.8052;score_UC=6.1785]
17	46775106	46775107	3	0.300443	-	[score_CL=0.300443;score_E=15.2177;score_B=9.22779;score_UC=0.300443]
17	46775105	46775106	3	0.96071	-	[score_CL=0.96071;score_E=14.8115;score_B=9.09065;score_UC=0.96071]
17	46774632	46774633	3	2.81284	-	[score_CL=2.81284;score_E=56.145;score_B=45.4732;score_UC=2.81284]
17	46774631	46774632	3	11.422	-	[score_CL=11.422;score_E=47.9921;score_B=54.2241;score_UC=11.422]
17	46774630	46774631	3	2.87725	-	[score_CL=2.87725;score_E=56.2198;score_B=45.6771;score_UC=2.87725]
17	46752084	46752085	3	1.44838	-	[score_CL=5.07384;score_E=1.44838;score_B=6.5178;score_UC=1.44838]
17	46752083	46752084	3	1.44823	-	[score_CL=13.1738;score_E=1.44823;score_B=14.7003;score_UC=1.44823]
17	46752082	46752083	3	1.44823	-	[score_CL=15.3382;score_E=1.44823;score_B=16.9868;score_UC=1.44823]
17	46752081	46752082	3	1.4468	-	[score_CL=6.3689;score_E=1.4468;score_B=7.99083;score_UC=1.4468]
17	46752080	46752081	3	1.42882	-	[score_CL=3.60107;score_E=1.42882;score_B=5.17158;score_UC=1.42882]
17	46752079	46752080	3	1.39894	-	[score_CL=2.45046;score_E=1.39894;score_B=3.81667;score_UC=1.39894]
17	46736585	46736586	3	0.83154	-	[score_CL=0.83154;score_E=45.2202;score_B=30.8087;score_UC=0.83154]
17	46736584	46736585	3	6.71363	-	[score_CL=6.71363;score_E=40.0516;score_B=37.1165;score_UC=6.71363]
17	46736583	46736584	3	4.56673	-	[score_CL=4.56673;score_E=41.9609;score_B=35.002;score_UC=4.56673]
17	46736464	46736465	3	5.57323	-	[score_CL=5.57323;score_E=61.3032;score_B=59.784;score_UC=5.57323]
17	46736463	46736464	3	24.145	-	[score_CL=24.145;score_E=62.075;score_B=86.22;score_UC=24.145]
17	46736462	46736463	3	24.1596	-	[score_CL=24.1596;score_E=60.8737;score_B=85.0332;score_UC=24.1596]
17	46736461	46736462	3	1.41265	-	[score_CL=1.41265;score_E=76.2308;score_B=66.2554;score_UC=1.41265]
17	46736460	46736461	3	12.7812	-	[score_CL=12.7812;score_E=53.3682;score_B=60.9819;score_UC=12.7812]
17	46736459	46736460	3	11.254	-	[score_CL=11.254;score_E=53.3471;score_B=59.4993;score_UC=11.254]
17	46736455	46736456	3	14.5192	-	[score_CL=14.5192;score_E=46.1582;score_B=59.0829;score_UC=14.5192]
17	46736454	46736455	3	4.74829	-	[score_CL=4.74829;score_E=55.9022;score_B=49.5865;score_UC=4.74829]
17	46736445	46736446	3	2.70895	-	[score_CL=2.70895;score_E=45.0034;score_B=35.8931;score_UC=2.70895]
17	46736444	46736445	3	2.5482	-	[score_CL=2.5482;score_E=49.3148;score_B=35.9043;score_UC=2.5482]
17	46736443	46736444	3	2.34952	-	[score_CL=2.34952;score_E=54.4311;score_B=38.7315;score_UC=2.34952]
17	46736442	46736443	3	5.72934	-	[score_CL=5.72934;score_E=43.7289;score_B=41.792;score_UC=5.72934]
17	46736231	46736232	3	2.11833	-	[score_CL=2.11833;score_E=50.2476;score_B=40.5007;score_UC=2.11833]
17	46736230	46736231	3	1.89106	-	[score_CL=1.89106;score_E=58.2748;score_B=41.9832;score_UC=1.89106]
17	46736229	46736230	3	3.5061	-	[score_CL=3.5061;score_E=54.516;score_B=43.9432;score_UC=3.5061]
17	46736228	46736229	3	3.66607	-	[score_CL=3.66607;score_E=57.3856;score_B=44.9255;score_UC=3.66607]
17	46736227	46736228	3	4.06749	-	[score_CL=4.06749;score_E=59.8638;score_B=47.668;score_UC=4.06749]
17	46736226	46736227	3	6.33259	-	[score_CL=6.33259;score_E=53.5282;score_B=49.8176;score_UC=6.33259]
17	46736225	46736226	3	1.27082	-	[score_CL=1.27082;score_E=66.7806;score_B=47.846;score_UC=1.27082]
17	46736224	46736225	3	4.66527	-	[score_CL=4.66527;score_E=51.9352;score_B=46.6098;score_UC=4.66527]
17	46736223	46736224	3	2.02004	-	[score_CL=2.02004;score_E=56.2482;score_B=44.1137;score_UC=2.02004]
17	46736135	46736136	3	3.01869	-	[score_CL=3.01869;score_E=58.5693;score_B=53.3481;score_UC=3.01869]
17	46736049	46736050	3	1.99821	-	[score_CL=1.99821;score_E=71.2247;score_B=58.9994;score_UC=1.99821]
17	46736048	46736049	3	5.6799	-	[score_CL=5.6799;score_E=70.7634;score_B=64.0745;score_UC=5.6799]
17	46736047	46736048	3	5.63119	-	[score_CL=5.63119;score_E=69.042;score_B=64.3475;score_UC=5.63119]
17	46736034	46736035	3	1.39493	-	[score_CL=1.39493;score_E=69.6196;score_B=60.9958;score_UC=1.39493]
17	46735987	46735988	3	6.40314	-	[score_CL=6.40314;score_E=135.304;score_B=131.774;score_UC=6.40314]
17	46735986	46735987	3	16.5112	-	[score_CL=16.5112;score_E=134.949;score_B=146.546;score_UC=16.5112]
17	46735985	46735986	3	8.53591	-	[score_CL=8.53591;score_E=157.859;score_B=153.945;score_UC=8.53591]
17	46735984	46735985	3	20.5347	-	[score_CL=20.5347;score_E=131.968;score_B=152.481;score_UC=20.5347]
17	46735978	46735979	3	2.48098	-	[score_CL=2.48098;score_E=134.224;score_B=126.034;score_UC=2.48098]
17	46735977	46735978	3	1.61825	-	[score_CL=1.61825;score_E=137.88;score_B=125.509;score_UC=1.61825]
17	46735918	46735919	3	3.26343	-	[score_CL=3.26343;score_E=143.398;score_B=133.603;score_UC=3.26343]
17	46735917	46735918	3	15.4257	-	[score_CL=15.4257;score_E=132.202;score_B=144.801;score_UC=15.4257]
17	46735916	46735917	3	4.3286	-	[score_CL=4.3286;score_E=143.337;score_B=132.567;score_UC=4.3286]
17	46735915	46735916	3	2.9605	-	[score_CL=2.9605;score_E=128.751;score_B=118.629;score_UC=2.9605]
17	46735910	46735911	3	13.8329	-	[score_CL=13.8329;score_E=123.945;score_B=135.243;score_UC=13.8329]
17	46735909	46735910	3	7.69034	-	[score_CL=7.69034;score_E=129.044;score_B=128.006;score_UC=7.69034]
17	46735892	46735893	3	10.2425	-	[score_CL=10.2425;score_E=110.485;score_B=114.608;score_UC=10.2425]
17	46735891	46735892	3	14.5159	-	[score_CL=14.5159;score_E=105.256;score_B=117.691;score_UC=14.5159]
17	46683814	46683815	3	0.713468	-	[score_CL=0.713468;score_E=71.6857;score_B=62.5481;score_UC=0.713468]
17	46683808	46683809	3	3.8135	-	[score_CL=3.8135;score_E=86.5886;score_B=77.8759;score_UC=3.8135]
17	46683807	46683808	3	10.7814	-	[score_CL=10.7814;score_E=83.4352;score_B=85.7761;score_UC=10.7814]
17	46683806	46683807	3	5.20779	-	[score_CL=5.20779;score_E=87.5971;score_B=80.349;score_UC=5.20779]
17	46683805	46683806	3	0.991745	-	[score_CL=0.991745;score_E=101.625;score_B=82.2107;score_UC=0.991745]
17	46683804	46683805	3	13.2385	-	[score_CL=13.2385;score_E=95.1419;score_B=104.098;score_UC=13.2385]
17	46683803	46683804	3	18.7029	-	[score_CL=18.7029;score_E=93.862;score_B=110.26;score_UC=18.7029]
17	46683802	46683803	3	5.07639	-	[score_CL=5.07639;score_E=106.779;score_B=96.0467;score_UC=5.07639]
17	46683801	46683802	3	11.4352	-	[score_CL=11.4352;score_E=86.0453;score_B=88.9554;score_UC=11.4352]
17	46683800	46683801	3	4.94209	-	[score_CL=4.94209;score_E=96.6287;score_B=84.8179;score_UC=4.94209]
17	46683799	46683800	3	7.12485	-	[score_CL=7.12485;score_E=81.4224;score_B=80.2162;score_UC=7.12485]
17	46683795	46683796	3	0.364107	-	[score_CL=0.364107;score_E=76.9574;score_B=67.2609;score_UC=0.364107]
17	46683788	46683789	3	1.09956	-	[score_CL=1.09956;score_E=97.7218;score_B=89.3307;score_UC=1.09956]
17	46683787	46683788	3	21.9643	-	[score_CL=21.9643;score_E=87.4633;score_B=109.414;score_UC=21.9643]
17	46683786	46683787	3	8.90677	-	[score_CL=8.90677;score_E=96.3557;score_B=100.553;score_UC=8.90677]
17	46683763	46683764	3	3.90082	-	[score_CL=3.90082;score_E=85.1089;score_B=76.5298;score_UC=3.90082]
17	46683762	46683763	3	11.3646	-	[score_CL=11.3646;score_E=81.6645;score_B=84.7208;score_UC=11.3646]
17	46683761	46683762	3	6.0742	-	[score_CL=6.0742;score_E=83.0829;score_B=78.8734;score_UC=6.0742]
17	46683752	46683753	3	16.5367	-	[score_CL=16.5367;score_E=87.5368;score_B=103.624;score_UC=16.5367]
17	46683751	46683752	3	20.1125	-	[score_CL=20.1125;score_E=93.3312;score_B=111.678;score_UC=20.1125]
17	46683750	46683751	3	9.45897	-	[score_CL=9.45897;score_E=94.874;score_B=93.29;score_UC=9.45897]
17	46683749	46683750	3	8.98821	-	[score_CL=8.98821;score_E=76.7053;score_B=77.6844;score_UC=8.98821]
17	46683743	46683744	3	1.58969	-	[score_CL=1.58969;score_E=64.7669;score_B=56.4029;score_UC=1.58969]
17	46683535	46683536	3	0.0418542	-	[score_CL=0.0418542;score_E=82.9361;score_B=67.37;score_UC=0.0418542]
17	46683534	46683535	3	3.60102	-	[score_CL=3.60102;score_E=75.4993;score_B=71.0407;score_UC=3.60102]
17	46683517	46683518	3	32.7027	-	[score_CL=32.7027;score_E=94.7979;score_B=127.501;score_UC=32.7027]
17	46683516	46683517	3	48.7	-	[score_CL=48.7;score_E=104.945;score_B=153.645;score_UC=48.7]
17	46683515	46683516	3	11.6088	-	[score_CL=11.6088;score_E=97.008;score_B=108.617;score_UC=11.6088]
17	46683514	46683515	3	3.80976	-	[score_CL=3.80976;score_E=87.152;score_B=78.4339;score_UC=3.80976]
17	46683510	46683511	3	6.01461	-	[score_CL=6.01461;score_E=93.4977;score_B=92.3489;score_UC=6.01461]
17	46683509	46683510	3	23.2392	-	[score_CL=23.2392;score_E=98.978;score_B=122.173;score_UC=23.2392]
17	46683508	46683509	3	21.376	-	[score_CL=21.376;score_E=92.6602;score_B=114.036;score_UC=21.376]
17	46683507	46683508	3	0.354044	-	[score_CL=0.354044;score_E=97.5609;score_B=84.1541;score_UC=0.354044]
17	46683506	46683507	3	1.74103	-	[score_CL=1.74103;score_E=73.3472;score_B=64.8063;score_UC=1.74103]
17	46683497	46683498	3	5.17213	-	[score_CL=5.17213;score_E=90.1534;score_B=86.4853;score_UC=5.17213]
17	46683496	46683497	3	21.9565	-	[score_CL=21.9565;score_E=87.4948;score_B=109.137;score_UC=21.9565]
17	46683495	46683496	3	12.8745	-	[score_CL=12.8745;score_E=93.9479;score_B=101.301;score_UC=12.8745]
17	46683494	46683495	3	5.62798	-	[score_CL=5.62798;score_E=82.3327;score_B=77.2238;score_UC=5.62798]
17	46683426	46683427	3	5.42722	-	[score_CL=5.42722;score_E=54.6734;score_B=54.5187;score_UC=5.42722]
17	46683422	46683423	3	8.16924	-	[score_CL=8.16924;score_E=54.6936;score_B=59.7873;score_UC=8.16924]
17	46683416	46683417	3	0.831591	-	[score_CL=0.831591;score_E=62.758;score_B=48.4633;score_UC=0.831591]
17	46683415	46683416	3	4.2162	-	[score_CL=4.2162;score_E=66.6548;score_B=57.5268;score_UC=4.2162]
17	46683414	46683415	3	9.64537	-	[score_CL=9.64537;score_E=58.5779;score_B=62.9433;score_UC=9.64537]
17	46683210	46683211	3	0.240457	-	[score_CL=0.240457;score_E=36.1265;score_B=24.3189;score_UC=0.240457]
17	46683206	46683207	3	4.60253	-	[score_CL=4.60253;score_E=34.0208;score_B=32.2343;score_UC=4.60253]
17	46683200	46683201	3	0.353971	-	[score_CL=0.353971;score_E=33.6074;score_B=23.941;score_UC=0.353971]
17	46683052	46683053	3	2.3058	-	[score_CL=2.3058;score_E=30.7754;score_B=23.3726;score_UC=2.3058]
17	46683051	46683052	3	1.86553	-	[score_CL=1.86553;score_E=31.7081;score_B=22.934;score_UC=1.86553]
17	46678617	46678618	3	0.0140744	-	[score_CL=0.0140744;score_E=34.0296;score_B=20.5234;score_UC=0.0140744]
17	46678616	46678617	3	0.676604	-	[score_CL=0.676604;score_E=32.2069;score_B=21.1066;score_UC=0.676604]
17	46678615	46678616	3	0.0410565	-	[score_CL=0.0410565;score_E=33.7231;score_B=20.3611;score_UC=0.0410565]
17	46630915	46630916	3	4.19783	-	[score_CL=4.19783;score_E=367.146;score_B=371.356;score_UC=4.19783]
17	46630914	46630915	3	36.9639	-	[score_CL=36.9639;score_E=373.238;score_B=410.202;score_UC=36.9639]
17	46630913	46630914	3	38.7616	-	[score_CL=38.7616;score_E=381.003;score_B=419.764;score_UC=38.7616]
17	46630912	46630913	3	11.451	-	[score_CL=11.451;score_E=391.842;score_B=403.293;score_UC=11.451]
17	46630911	46630912	3	58.6479	-	[score_CL=58.6479;score_E=385.782;score_B=444.43;score_UC=58.6479]
17	46630910	46630911	3	36.1288	-	[score_CL=36.1288;score_E=381.874;score_B=418.003;score_UC=36.1288]
17	46630909	46630910	3	7.1861	-	[score_CL=7.1861;score_E=396.803;score_B=403.99;score_UC=7.1861]
17	46630908	46630909	3	33.6071	-	[score_CL=33.6071;score_E=380.978;score_B=414.585;score_UC=33.6071]
17	46630907	46630908	3	15.2012	-	[score_CL=15.2012;score_E=388.429;score_B=403.629;score_UC=15.2012]
17	46630906	46630907	3	9.1368	-	[score_CL=9.1368;score_E=397.21;score_B=406.341;score_UC=9.1368]
17	46630905	46630906	3	38.3362	-	[score_CL=38.3362;score_E=392.49;score_B=430.826;score_UC=38.3362]
17	46630904	46630905	3	44.3782	-	[score_CL=44.3782;score_E=403.863;score_B=448.241;score_UC=44.3782]
17	46630903	46630904	3	33.69	-	[score_CL=33.69;score_E=405.087;score_B=438.777;score_UC=33.69]
17	46630902	46630903	3	35.9026	-	[score_CL=35.9026;score_E=406.245;score_B=442.148;score_UC=35.9026]
17	46630901	46630902	3	29.6225	-	[score_CL=29.6225;score_E=407.34;score_B=436.962;score_UC=29.6225]
17	46630900	46630901	3	73.4038	-	[score_CL=73.4038;score_E=408.368;score_B=481.772;score_UC=73.4038]
17	46630899	46630900	3	98.0243	-	[score_CL=98.0243;score_E=409.331;score_B=507.355;score_UC=98.0243]
17	46630898	46630899	3	31.9834	-	[score_CL=31.9834;score_E=410.227;score_B=442.21;score_UC=31.9834]
17	46630897	46630898	3	35.1208	-	[score_CL=35.1208;score_E=396.08;score_B=431.201;score_UC=35.1208]
17	46630896	46630897	3	5.54108	-	[score_CL=5.54108;score_E=391.299;score_B=396.841;score_UC=5.54108]
17	46630893	46630894	3	3.3866	-	[score_CL=3.3866;score_E=394.245;score_B=386.242;score_UC=3.3866]
17	46630892	46630893	3	19.722	-	[score_CL=19.722;score_E=377.874;score_B=397.592;score_UC=19.722]
17	46630840	46630841	3	5.35837	-	[score_CL=5.35837;score_E=337.333;score_B=342.696;score_UC=5.35837]
17	46630839	46630840	3	47.2414	-	[score_CL=47.2414;score_E=340.296;score_B=387.537;score_UC=47.2414]
17	46630838	46630839	3	72.7979	-	[score_CL=72.7979;score_E=351.722;score_B=424.519;score_UC=72.7979]
17	46630837	46630838	3	110.758	-	[score_CL=110.758;score_E=349.253;score_B=460.011;score_UC=110.758]
17	46630836	46630837	3	164.458	-	[score_CL=164.458;score_E=346.752;score_B=511.21;score_UC=164.458]
17	46630835	46630836	3	66.6496	-	[score_CL=66.6496;score_E=333.427;score_B=400.077;score_UC=66.6496]
17	46630834	46630835	3	9.73076	-	[score_CL=9.73076;score_E=324.997;score_B=334.728;score_UC=9.73076]
17	46630833	46630834	3	3.84198	-	[score_CL=3.84198;score_E=310.779;score_B=302.124;score_UC=3.84198]
17	46630828	46630829	3	0.273831	-	[score_CL=0.273831;score_E=296.668;score_B=281.423;score_UC=0.273831]
17	46630827	46630828	3	6.18003	-	[score_CL=6.18003;score_E=284.233;score_B=284.569;score_UC=6.18003]
17	46630814	46630815	3	6.35909	-	[score_CL=6.35909;score_E=245.488;score_B=247.247;score_UC=6.35909]
17	46548695	46548696	3	7.59838	-	[score_CL=7.59838;score_E=29.8345;score_B=37.4286;score_UC=7.59838]
17	46548694	46548695	3	19.1418	-	[score_CL=19.1418;score_E=29.83;score_B=48.9717;score_UC=19.1418]
17	46548693	46548694	3	3.44807	-	[score_CL=3.44807;score_E=30.093;score_B=33.5474;score_UC=3.44807]
17	46456748	46456749	3	2.44598	-	[score_CL=2.44598;score_E=63.147;score_B=52.3408;score_UC=2.44598]
17	46456747	46456748	3	3.21611	-	[score_CL=3.21611;score_E=65.4285;score_B=53.6234;score_UC=3.21611]
17	46456746	46456747	3	3.35389	-	[score_CL=3.35389;score_E=61.9816;score_B=53.7524;score_UC=3.35389]
17	46456741	46456742	3	5.06698	-	[score_CL=5.06698;score_E=68.145;score_B=61.8929;score_UC=5.06698]
17	46456740	46456741	3	9.44186	-	[score_CL=9.44186;score_E=70.8219;score_B=68.874;score_UC=9.44186]
17	46456739	46456740	3	7.95799	-	[score_CL=7.95799;score_E=73.2578;score_B=67.8479;score_UC=7.95799]
17	46456738	46456739	3	5.97131	-	[score_CL=5.97131;score_E=72.3443;score_B=62.9069;score_UC=5.97131]
17	46456737	46456738	3	5.95992	-	[score_CL=5.95992;score_E=78.3563;score_B=68.8455;score_UC=5.95992]
17	46456736	46456737	3	14.0172	-	[score_CL=14.0172;score_E=79.2884;score_B=86.0104;score_UC=14.0172]
17	46456735	46456736	3	15.8591	-	[score_CL=15.8591;score_E=76.6092;score_B=87.3358;score_UC=15.8591]
17	46456734	46456735	3	5.22928	-	[score_CL=5.22928;score_E=74.0611;score_B=67.9787;score_UC=5.22928]
17	46456731	46456732	3	11.23	-	[score_CL=11.23;score_E=70.1165;score_B=76.2093;score_UC=11.23]
17	46456730	46456731	3	13.3536	-	[score_CL=13.3536;score_E=67.8051;score_B=78.1047;score_UC=13.3536]
17	46456706	46456707	3	8.82708	-	[score_CL=8.82708;score_E=57.3767;score_B=58.2009;score_UC=8.82708]
17	46456705	46456706	3	7.60456	-	[score_CL=7.60456;score_E=62.6481;score_B=57.0687;score_UC=7.60456]
17	46456704	46456705	3	4.88571	-	[score_CL=4.88571;score_E=56.9563;score_B=50.4145;score_UC=4.88571]
17	46456630	46456631	3	0.150565	-	[score_CL=0.150565;score_E=13.9097;score_B=7.25008;score_UC=0.150565]
17	46455859	46455860	3	7.85253	-	[score_CL=7.85253;score_E=30.6064;score_B=34.9594;score_UC=7.85253]
17	46455858	46455859	3	6.1764	-	[score_CL=6.1764;score_E=30.6461;score_B=33.2203;score_UC=6.1764]
17	46442603	46442604	3	0.698689	-	[score_CL=0.698689;score_E=24.464;score_B=18.2696;score_UC=0.698689]
17	46442582	46442583	3	2.11616	-	[score_CL=2.11616;score_E=29.6307;score_B=22.9477;score_UC=2.11616]
17	46442581	46442582	3	3.22908	-	[score_CL=3.22908;score_E=28.5663;score_B=24.0878;score_UC=3.22908]
17	46282760	46282761	3	0.10292	-	[score_CL=7.42161;score_E=0.10292;score_B=1.76339;score_UC=0.10292]
17	46171506	46171507	3	6.43994	-	[score_CL=6.43994;score_E=84.8743;score_B=81.3945;score_UC=6.43994]
17	46171505	46171506	3	13.3037	-	[score_CL=13.3037;score_E=94.9377;score_B=100.108;score_UC=13.3037]
17	46171504	46171505	3	17.1578	-	[score_CL=17.1578;score_E=98.3527;score_B=110.889;score_UC=17.1578]
17	46171503	46171504	3	13.5975	-	[score_CL=13.5975;score_E=106.18;score_B=111.776;score_UC=13.5975]
17	46171502	46171503	3	17.6787	-	[score_CL=17.6787;score_E=105.644;score_B=122.256;score_UC=17.6787]
17	46171501	46171502	3	23.9367	-	[score_CL=23.9367;score_E=108.501;score_B=132.377;score_UC=23.9367]
17	46171500	46171501	3	19.8413	-	[score_CL=19.8413;score_E=98.7713;score_B=118.557;score_UC=19.8413]
17	46171499	46171500	3	7.97222	-	[score_CL=7.97222;score_E=94.5809;score_B=91.3199;score_UC=7.97222]
17	46171498	46171499	3	4.16485	-	[score_CL=4.16485;score_E=83.1999;score_B=73.006;score_UC=4.16485]
17	46171497	46171498	3	1.98756	-	[score_CL=1.98756;score_E=78.85;score_B=66.7206;score_UC=1.98756]
17	46171495	46171496	3	1.81991	-	[score_CL=1.81991;score_E=78.2933;score_B=65.9043;score_UC=1.81991]
17	46171494	46171495	3	3.69112	-	[score_CL=3.69112;score_E=79.2012;score_B=68.6224;score_UC=3.69112]
17	46171493	46171494	3	4.41859	-	[score_CL=4.41859;score_E=79.3493;score_B=69.4209;score_UC=4.41859]
17	46171492	46171493	3	3.66304	-	[score_CL=3.66304;score_E=76.7997;score_B=68.2525;score_UC=3.66304]
17	46024915	46024916	3	8.0666	-	[score_CL=8.0666;score_E=29.707;score_B=37.7707;score_UC=8.0666]
17	46024914	46024915	3	25.265	-	[score_CL=25.265;score_E=29.7039;score_B=54.9689;score_UC=25.265]
17	46024913	46024914	3	9.64479	-	[score_CL=9.64479;score_E=29.7045;score_B=39.3493;score_UC=9.64479]
17	46024885	46024886	3	13.2353	-	[score_CL=13.2353;score_E=31.509;score_B=44.7442;score_UC=13.2353]
17	46024884	46024885	3	19.3948	-	[score_CL=19.3948;score_E=31.5089;score_B=50.9037;score_UC=19.3948]
17	46024875	46024876	3	2.84332	-	[score_CL=2.84332;score_E=39.4419;score_B=41.1755;score_UC=2.84332]
17	46024874	46024875	3	26.0912	-	[score_CL=26.0912;score_E=38.1345;score_B=64.2257;score_UC=26.0912]
17	46024873	46024874	3	12.1775	-	[score_CL=12.1775;score_E=38.143;score_B=50.3205;score_UC=12.1775]
17	46024872	46024873	3	8.9682	-	[score_CL=8.9682;score_E=38.1203;score_B=43.2593;score_UC=8.9682]
17	46024867	46024868	3	2.66427	-	[score_CL=2.66427;score_E=45.7282;score_B=39.2675;score_UC=2.66427]
17	46024866	46024867	3	18.0419	-	[score_CL=18.0419;score_E=44.5825;score_B=62.6244;score_UC=18.0419]
17	46024865	46024866	3	37.3209	-	[score_CL=37.3209;score_E=44.5842;score_B=81.9051;score_UC=37.3209]
17	46024864	46024865	3	28.8269	-	[score_CL=28.8269;score_E=44.5842;score_B=73.4112;score_UC=28.8269]
17	46024863	46024864	3	15.2882	-	[score_CL=15.2882;score_E=44.5838;score_B=59.872;score_UC=15.2882]
17	46024862	46024863	3	4.92319	-	[score_CL=4.92319;score_E=44.416;score_B=39.0815;score_UC=4.92319]
17	46024855	46024856	3	1.60818	-	[score_CL=1.60818;score_E=27.4482;score_B=21.5154;score_UC=1.60818]
17	46024850	46024851	3	9.24934	-	[score_CL=9.24934;score_E=36.5172;score_B=45.7647;score_UC=9.24934]
17	46024849	46024850	3	24.9787	-	[score_CL=24.9787;score_E=36.5151;score_B=61.4938;score_UC=24.9787]
17	46024848	46024849	3	16.8708	-	[score_CL=16.8708;score_E=36.5151;score_B=53.3859;score_UC=16.8708]
17	46024847	46024848	3	13.905	-	[score_CL=13.905;score_E=36.5151;score_B=50.4188;score_UC=13.905]
17	46024841	46024842	3	3.89807	-	[score_CL=3.89807;score_E=25.9654;score_B=25.0843;score_UC=3.89807]
17	46018587	46018588	3	0.362324	-	[score_CL=0.362324;score_E=8.16197;score_B=2.67499;score_UC=0.362324]
17	46018586	46018587	3	0.0147502	-	[score_CL=0.0147502;score_E=8.27294;score_B=3.14514;score_UC=0.0147502]
17	46018581	46018582	3	0.813417	-	[score_CL=0.813417;score_E=14.838;score_B=10.6848;score_UC=0.813417]
17	46018561	46018562	3	0.820626	-	[score_CL=0.820626;score_E=28.2382;score_B=20.6544;score_UC=0.820626]
17	46017847	46017848	3	3.14672	-	[score_CL=3.14672;score_E=49.1741;score_B=39.3109;score_UC=3.14672]
17	46017846	46017847	3	14.4524	-	[score_CL=14.4524;score_E=51.3649;score_B=62.0486;score_UC=14.4524]
17	46017845	46017846	3	16.8473	-	[score_CL=16.8473;score_E=51.7736;score_B=67.8556;score_UC=16.8473]
17	46017844	46017845	3	9.49076	-	[score_CL=9.49076;score_E=53.4096;score_B=52.586;score_UC=9.49076]
17	46017843	46017844	3	4.93555	-	[score_CL=4.93555;score_E=43.07;score_B=36.5922;score_UC=4.93555]
17	46017831	46017832	3	7.63127	-	[score_CL=7.63127;score_E=37.2746;score_B=37.3538;score_UC=7.63127]
17	46017830	46017831	3	4.62044	-	[score_CL=4.62044;score_E=39.4562;score_B=34.3358;score_UC=4.62044]
17	46017717	46017718	3	0.624082	-	[score_CL=0.624082;score_E=54.0689;score_B=44.7822;score_UC=0.624082]
17	46017705	46017706	3	3.83943	-	[score_CL=3.83943;score_E=74.2529;score_B=65.1554;score_UC=3.83943]
17	46017704	46017705	3	11.0545	-	[score_CL=11.0545;score_E=82.4922;score_B=84.5966;score_UC=11.0545]
17	46017703	46017704	3	17.0512	-	[score_CL=17.0512;score_E=82.8167;score_B=95.1553;score_UC=17.0512]
17	46017702	46017703	3	9.57196	-	[score_CL=9.57196;score_E=79.7299;score_B=82.6196;score_UC=9.57196]
17	46017665	46017666	3	18.1152	-	[score_CL=18.1152;score_E=85.2766;score_B=103.278;score_UC=18.1152]
17	46017664	46017665	3	6.0035	-	[score_CL=6.0035;score_E=97.5435;score_B=93.6025;score_UC=6.0035]
17	46017661	46017662	3	3.77712	-	[score_CL=3.77712;score_E=89.586;score_B=80.7429;score_UC=3.77712]
17	46017660	46017661	3	7.80538	-	[score_CL=7.80538;score_E=85.7335;score_B=84.9378;score_UC=7.80538]
17	46017659	46017660	3	1.67077	-	[score_CL=1.67077;score_E=91.5964;score_B=78.7507;score_UC=1.67077]
17	46017646	46017647	3	3.64739	-	[score_CL=3.64739;score_E=87.9106;score_B=78.9504;score_UC=3.64739]
17	46017645	46017646	3	5.58812	-	[score_CL=5.58812;score_E=92.9096;score_B=84.141;score_UC=5.58812]
17	46017644	46017645	3	8.11284	-	[score_CL=8.11284;score_E=85.9478;score_B=86.3978;score_UC=8.11284]
17	46017584	46017585	3	0.128162	-	[score_CL=0.128162;score_E=76.624;score_B=61.1472;score_UC=0.128162]
17	46017583	46017584	3	5.82974	-	[score_CL=5.82974;score_E=87.1569;score_B=92.1626;score_UC=5.82974]
17	46017582	46017583	3	31.0565	-	[score_CL=31.0565;score_E=91.9715;score_B=123.028;score_UC=31.0565]
17	46017581	46017582	3	30.5739	-	[score_CL=30.5739;score_E=105.105;score_B=135.679;score_UC=30.5739]
17	46017580	46017581	3	28.864	-	[score_CL=28.864;score_E=104.85;score_B=133.714;score_UC=28.864]
17	46017579	46017580	3	58.3509	-	[score_CL=58.3509;score_E=104.296;score_B=162.646;score_UC=58.3509]
17	46017578	46017579	3	21.5737	-	[score_CL=21.5737;score_E=83.8194;score_B=105.393;score_UC=21.5737]
17	46017455	46017456	3	1.20512	-	[score_CL=1.20512;score_E=37.4204;score_B=29.1362;score_UC=1.20512]
17	46017452	46017453	3	1.49039	-	[score_CL=1.49039;score_E=44.1317;score_B=31.1089;score_UC=1.49039]
17	46017451	46017452	3	3.54214	-	[score_CL=3.54214;score_E=49.3581;score_B=40.0988;score_UC=3.54214]
17	46017450	46017451	3	10.5099	-	[score_CL=10.5099;score_E=40.2612;score_B=46.8805;score_UC=10.5099]
17	46017295	46017296	3	1.39853	-	[score_CL=1.39853;score_E=41.5571;score_B=33.624;score_UC=1.39853]
17	46017182	46017183	3	2.65281	-	[score_CL=2.65281;score_E=54.6775;score_B=43.6945;score_UC=2.65281]
17	46017181	46017182	3	7.82579	-	[score_CL=7.82579;score_E=49.7003;score_B=49.0933;score_UC=7.82579]
17	46017180	46017181	3	2.62905	-	[score_CL=2.62905;score_E=55.031;score_B=44.002;score_UC=2.62905]
17	46017122	46017123	3	2.9921	-	[score_CL=2.9921;score_E=70.7949;score_B=60.8461;score_UC=2.9921]
17	46017121	46017122	3	17.297	-	[score_CL=17.297;score_E=74.905;score_B=91.8015;score_UC=17.297]
17	46017120	46017121	3	23.1836	-	[score_CL=23.1836;score_E=77.7899;score_B=100.784;score_UC=23.1836]
17	46017119	46017120	3	9.23835	-	[score_CL=9.23835;score_E=77.259;score_B=78.2061;score_UC=9.23835]
17	46017118	46017119	3	6.67281	-	[score_CL=6.67281;score_E=63.4813;score_B=57.8715;score_UC=6.67281]
17	46017117	46017118	3	2.58048	-	[score_CL=2.58048;score_E=80.2028;score_B=64.094;score_UC=2.58048]
17	46017116	46017117	3	17.0398	-	[score_CL=17.0398;score_E=74.4144;score_B=91.4542;score_UC=17.0398]
17	46017115	46017116	3	39.7048	-	[score_CL=39.7048;score_E=88.6376;score_B=128.342;score_UC=39.7048]
17	46017114	46017115	3	30.9055	-	[score_CL=30.9055;score_E=73.2209;score_B=104.126;score_UC=30.9055]
17	46017113	46017114	3	2.81978	-	[score_CL=2.81978;score_E=74.2875;score_B=74.067;score_UC=2.81978]
17	46017112	46017113	3	2.71186	-	[score_CL=2.71186;score_E=61.2531;score_B=46.753;score_UC=2.71186]
17	46017111	46017112	3	3.56931	-	[score_CL=3.56931;score_E=56.8609;score_B=47.2676;score_UC=3.56931]
17	46017110	46017111	3	2.31911	-	[score_CL=2.31911;score_E=58.5508;score_B=45.8332;score_UC=2.31911]
17	46017109	46017110	3	0.827229	-	[score_CL=0.827229;score_E=57.0002;score_B=42.9952;score_UC=0.827229]
17	46017103	46017104	3	13.707	-	[score_CL=13.707;score_E=60.0895;score_B=71.0812;score_UC=13.707]
17	46017102	46017103	3	10.1592	-	[score_CL=10.1592;score_E=63.489;score_B=67.4472;score_UC=10.1592]
17	45684139	45684140	3	2.18286	-	[score_CL=2.18286;score_E=25.5631;score_B=21.5254;score_UC=2.18286]
17	45663073	45663074	3	1.44927	-	[score_CL=1.44927;score_E=18.3902;score_B=15.2019;score_UC=1.44927]
17	45663068	45663069	3	1.99933	-	[score_CL=1.99933;score_E=19.4737;score_B=19.294;score_UC=1.99933]
17	45663067	45663068	3	4.9794	-	[score_CL=4.9794;score_E=19.384;score_B=21.8159;score_UC=4.9794]
17	45663054	45663055	3	6.6538	-	[score_CL=8.57244;score_E=6.6538;score_B=14.6998;score_UC=6.6538]
17	45663053	45663054	3	3.88573	-	[score_CL=3.88573;score_E=6.64957;score_B=10.436;score_UC=3.88573]
17	45662366	45662367	3	9.25866	-	[score_CL=9.25866;score_E=49.4206;score_B=51.6057;score_UC=9.25866]
17	45662365	45662366	3	14.7732	-	[score_CL=14.7732;score_E=53.8173;score_B=62.5507;score_UC=14.7732]
17	45662364	45662365	3	10.6936	-	[score_CL=10.6936;score_E=58.2439;score_B=58.6793;score_UC=10.6936]
17	45662363	45662364	3	9.31823	-	[score_CL=9.31823;score_E=45.7981;score_B=48.0764;score_UC=9.31823]
17	45662357	45662358	3	2.9797	-	[score_CL=2.9797;score_E=42.3103;score_B=31.9848;score_UC=2.9797]
17	45662356	45662357	3	3.94126	-	[score_CL=3.94126;score_E=42.5721;score_B=33.16;score_UC=3.94126]
17	45662355	45662356	3	2.76768	-	[score_CL=2.76768;score_E=42.394;score_B=31.9768;score_UC=2.76768]
17	45662353	45662354	3	3.17626	-	[score_CL=3.17626;score_E=48.309;score_B=49.5788;score_UC=3.17626]
17	45662352	45662353	3	23.1116	-	[score_CL=23.1116;score_E=41.0057;score_B=64.1169;score_UC=23.1116]
17	45662351	45662352	3	1.06889	-	[score_CL=1.06889;score_E=50.3594;score_B=49.6093;score_UC=1.06889]
17	45660702	45660703	3	2.44937	-	[score_CL=2.44937;score_E=21.8629;score_B=19.361;score_UC=2.44937]
17	45660701	45660702	3	1.27112	-	[score_CL=1.27112;score_E=22.0586;score_B=18.3839;score_UC=1.27112]
17	45660527	45660528	3	6.64522	-	[score_CL=6.64522;score_E=51.1447;score_B=57.6515;score_UC=6.64522]
17	45660526	45660527	3	32.2515	-	[score_CL=32.2515;score_E=50.0477;score_B=82.2992;score_UC=32.2515]
17	45660525	45660526	3	10.7625	-	[score_CL=10.7625;score_E=51.5672;score_B=62.3286;score_UC=10.7625]
17	45660524	45660525	3	4.4771	-	[score_CL=4.4771;score_E=45.49;score_B=38.0951;score_UC=4.4771]
17	45660424	45660425	3	0.4145	-	[score_CL=0.4145;score_E=37.7721;score_B=28.0782;score_UC=0.4145]
17	45660320	45660321	3	0.215955	-	[score_CL=0.215955;score_E=41.8249;score_B=27.957;score_UC=0.215955]
17	45660319	45660320	3	0.60331	-	[score_CL=0.60331;score_E=39.9604;score_B=28.3408;score_UC=0.60331]
17	45660310	45660311	3	0.513848	-	[score_CL=0.513848;score_E=49.526;score_B=34.0044;score_UC=0.513848]
17	45660309	45660310	3	6.91757	-	[score_CL=6.91757;score_E=57.8217;score_B=54.6905;score_UC=6.91757]
17	45660308	45660309	3	19.518	-	[score_CL=19.518;score_E=58.2582;score_B=75.7647;score_UC=19.518]
17	45660307	45660308	3	14.0566	-	[score_CL=14.0566;score_E=59.3961;score_B=68.9258;score_UC=14.0566]
17	45660306	45660307	3	3.99927	-	[score_CL=3.99927;score_E=53.0671;score_B=44.7495;score_UC=3.99927]
17	45660293	45660294	3	2.95898	-	[score_CL=2.95898;score_E=36.9798;score_B=31.9988;score_UC=2.95898]
17	45660287	45660288	3	0.832269	-	[score_CL=0.832269;score_E=36.6796;score_B=27.7566;score_UC=0.832269]
17	45568014	45568015	3	20.2111	-	[score_CL=20.2111;score_E=70.9487;score_B=91.139;score_UC=20.2111]
17	45568013	45568014	3	9.95356	-	[score_CL=9.95356;score_E=80.3297;score_B=85.1803;score_UC=9.95356]
17	45568003	45568004	3	0.516522	-	[score_CL=0.516522;score_E=83.233;score_B=68.4637;score_UC=0.516522]
17	45568002	45568003	3	13.7503	-	[score_CL=13.7503;score_E=74.0952;score_B=84.3266;score_UC=13.7503]
17	45568001	45568002	3	7.65457	-	[score_CL=7.65457;score_E=100.127;score_B=107.783;score_UC=7.65457]
17	45568000	45568001	3	84.4268	-	[score_CL=84.4268;score_E=94.2301;score_B=178.657;score_UC=84.4268]
17	45567999	45568000	3	85.5592	-	[score_CL=110.61;score_E=85.5592;score_B=196.169;score_UC=85.5592]
17	45567995	45567996	3	20.1735	-	[score_CL=20.1735;score_E=73.6201;score_B=93.7781;score_UC=20.1735]
17	45567994	45567995	3	6.26234	-	[score_CL=6.26234;score_E=86.5676;score_B=84.2732;score_UC=6.26234]
17	45567987	45567988	3	61.9055	-	[score_CL=61.9055;score_E=89.7799;score_B=151.685;score_UC=61.9055]
17	45567986	45567987	3	72.8747	-	[score_CL=72.8747;score_E=108.744;score_B=181.618;score_UC=72.8747]
17	45567985	45567986	3	31.6468	-	[score_CL=31.6468;score_E=108.871;score_B=140.517;score_UC=31.6468]
17	45567984	45567985	3	27.3625	-	[score_CL=27.3625;score_E=108.989;score_B=136.351;score_UC=27.3625]
17	45567983	45567984	3	109.096	-	[score_CL=141.417;score_E=109.096;score_B=250.512;score_UC=109.096]
17	45567982	45567983	3	109.192	-	[score_CL=230.658;score_E=109.192;score_B=339.85;score_UC=109.192]
17	45567981	45567982	3	109.278	-	[score_CL=182.915;score_E=109.278;score_B=292.193;score_UC=109.278]
17	45567980	45567981	3	107.969	-	[score_CL=107.969;score_E=109.354;score_B=217.323;score_UC=107.969]
17	45567979	45567980	3	68.9773	-	[score_CL=68.9773;score_E=109.42;score_B=178.398;score_UC=68.9773]
17	45567978	45567979	3	59.0706	-	[score_CL=59.0706;score_E=88.9552;score_B=148.026;score_UC=59.0706]
17	45567972	45567973	3	90.3949	-	[score_CL=91.8519;score_E=90.3949;score_B=182.247;score_UC=90.3949]
17	45567971	45567972	3	93.8747	-	[score_CL=221.623;score_E=93.8747;score_B=315.498;score_UC=93.8747]
17	45567970	45567971	3	4.77724	-	[score_CL=4.77724;score_E=89.0736;score_B=93.8592;score_UC=4.77724]
17	45567896	45567897	3	24.8731	-	[score_CL=24.8731;score_E=84.0844;score_B=108.958;score_UC=24.8731]
17	45567895	45567896	3	63.2389	-	[score_CL=63.2389;score_E=102.852;score_B=166.09;score_UC=63.2389]
17	45567894	45567895	3	21.0007	-	[score_CL=21.0007;score_E=82.8499;score_B=103.851;score_UC=21.0007]
17	45567887	45567888	3	6.77662	-	[score_CL=6.77662;score_E=64.9363;score_B=66.5948;score_UC=6.77662]
17	45567886	45567887	3	0.453807	-	[score_CL=0.453807;score_E=95.8282;score_B=86.4557;score_UC=0.453807]
17	45567885	45567886	3	27.0462	-	[score_CL=27.0462;score_E=84.4914;score_B=111.538;score_UC=27.0462]
17	45567884	45567885	3	19.8196	-	[score_CL=19.8196;score_E=83.427;score_B=103.247;score_UC=19.8196]
17	45567873	45567874	3	30.2368	-	[score_CL=30.2368;score_E=72.9588;score_B=103.196;score_UC=30.2368]
17	45567872	45567873	3	7.75846	-	[score_CL=7.75846;score_E=84.5242;score_B=92.2042;score_UC=7.75846]
17	45567851	45567852	3	0.0272385	-	[score_CL=0.0272385;score_E=67.4777;score_B=57.0218;score_UC=0.0272385]
17	45544385	45544386	3	6.16452	-	[score_CL=6.16452;score_E=19.6908;score_B=25.8474;score_UC=6.16452]
17	45544384	45544385	3	9.17005	-	[score_CL=9.17005;score_E=19.6848;score_B=28.8545;score_UC=9.17005]
17	45544383	45544384	3	9.50553	-	[score_CL=9.50553;score_E=19.6845;score_B=29.1898;score_UC=9.50553]
17	45544382	45544383	3	9.71083	-	[score_CL=9.71083;score_E=19.6845;score_B=29.3701;score_UC=9.71083]
17	45544381	45544382	3	4.13772	-	[score_CL=4.13772;score_E=19.684;score_B=22.2081;score_UC=4.13772]
17	45543525	45543526	3	1.36232	-	[score_CL=1.36232;score_E=96.5072;score_B=85.5512;score_UC=1.36232]
17	45543524	45543525	3	1.23606	-	[score_CL=1.23606;score_E=103.241;score_B=86.5695;score_UC=1.23606]
17	45543523	45543524	3	2.11872	-	[score_CL=2.11872;score_E=99.9601;score_B=87.8068;score_UC=2.11872]
17	45543522	45543523	3	2.07688	-	[score_CL=2.07688;score_E=98.5364;score_B=88.0982;score_UC=2.07688]
17	45543509	45543510	3	2.25503	-	[score_CL=2.25503;score_E=118.413;score_B=107.259;score_UC=2.25503]
17	45543508	45543509	3	17.2745	-	[score_CL=17.2745;score_E=121.78;score_B=139.055;score_UC=17.2745]
17	45543507	45543508	3	53.5315	-	[score_CL=53.5315;score_E=136.827;score_B=190.358;score_UC=53.5315]
17	45543506	45543507	3	29.0001	-	[score_CL=29.0001;score_E=122.77;score_B=151.77;score_UC=29.0001]
17	45543505	45543506	3	4.11401	-	[score_CL=4.11401;score_E=123.068;score_B=122.314;score_UC=4.11401]
17	45543504	45543505	3	3.56483	-	[score_CL=3.56483;score_E=105.509;score_B=96.9021;score_UC=3.56483]
17	45543496	45543497	3	4.13174	-	[score_CL=4.13174;score_E=122.142;score_B=121.352;score_UC=4.13174]
17	45543495	45543496	3	26.3117	-	[score_CL=26.3117;score_E=126.48;score_B=152.791;score_UC=26.3117]
17	45543494	45543495	3	32.059	-	[score_CL=32.059;score_E=128.308;score_B=160.367;score_UC=32.059]
17	45543493	45543494	3	7.08949	-	[score_CL=7.08949;score_E=141.913;score_B=148.976;score_UC=7.08949]
17	45543492	45543493	3	25.5836	-	[score_CL=25.5836;score_E=129.963;score_B=155.546;score_UC=25.5836]
17	45543491	45543492	3	42.4838	-	[score_CL=42.4838;score_E=139.669;score_B=182.153;score_UC=42.4838]
17	45543490	45543491	3	18.0054	-	[score_CL=18.0054;score_E=123.791;score_B=141.796;score_UC=18.0054]
17	45543489	45543490	3	1.71785	-	[score_CL=1.71785;score_E=121.976;score_B=111.642;score_UC=1.71785]
17	45543464	45543465	3	27.631	-	[score_CL=27.631;score_E=106.054;score_B=133.685;score_UC=27.631]
17	45543409	45543410	3	0.738033	-	[score_CL=0.738033;score_E=116.506;score_B=102.013;score_UC=0.738033]
17	45543408	45543409	3	10.3948	-	[score_CL=10.3948;score_E=117.234;score_B=120.545;score_UC=10.3948]
17	45543407	45543408	3	14.5959	-	[score_CL=14.5959;score_E=131.493;score_B=139.708;score_UC=14.5959]
17	45543406	45543407	3	20.7104	-	[score_CL=20.7104;score_E=128.272;score_B=147.63;score_UC=20.7104]
17	45543405	45543406	3	12.8436	-	[score_CL=12.8436;score_E=120.875;score_B=130.501;score_UC=12.8436]
17	45543404	45543405	3	1.06608	-	[score_CL=1.06608;score_E=116.947;score_B=103.106;score_UC=1.06608]
17	45543361	45543362	3	10.9331	-	[score_CL=10.9331;score_E=90.609;score_B=96.1089;score_UC=10.9331]
17	45543360	45543361	3	13.0682	-	[score_CL=13.0682;score_E=99.4238;score_B=103.792;score_UC=13.0682]
17	45543359	45543360	3	11.5625	-	[score_CL=11.5625;score_E=107.262;score_B=108.689;score_UC=11.5625]
17	45543358	45543359	3	17.9478	-	[score_CL=17.9478;score_E=93.6091;score_B=108.035;score_UC=17.9478]
17	45543357	45543358	3	6.33769	-	[score_CL=6.33769;score_E=93.0479;score_B=89.6913;score_UC=6.33769]
17	45542778	45542779	3	0.0164433	-	[score_CL=0.0164433;score_E=56.4609;score_B=40.9293;score_UC=0.0164433]
17	45542777	45542778	3	2.50795	-	[score_CL=2.50795;score_E=68.7977;score_B=56.9134;score_UC=2.50795]
17	45542776	45542777	3	15.9246	-	[score_CL=15.9246;score_E=72.577;score_B=88.5014;score_UC=15.9246]
17	45542775	45542776	3	32.1918	-	[score_CL=32.1918;score_E=85.8972;score_B=118.089;score_UC=32.1918]
17	45542774	45542775	3	23.6192	-	[score_CL=23.6192;score_E=69.0357;score_B=92.6549;score_UC=23.6192]
17	45542768	45542769	3	6.12672	-	[score_CL=6.12672;score_E=68.2169;score_B=64.2129;score_UC=6.12672]
17	45542767	45542768	3	17.8823	-	[score_CL=17.8823;score_E=56.2165;score_B=73.9614;score_UC=17.8823]
17	45542763	45542764	3	10.5563	-	[score_CL=10.5563;score_E=70.9008;score_B=80.5699;score_UC=10.5563]
17	45542762	45542763	3	26.1316	-	[score_CL=26.1316;score_E=81.3065;score_B=107.438;score_UC=26.1316]
17	45542761	45542762	3	52.0603	-	[score_CL=52.0603;score_E=88.3636;score_B=140.424;score_UC=52.0603]
17	45542760	45542761	3	19.1227	-	[score_CL=19.1227;score_E=78.5281;score_B=97.6508;score_UC=19.1227]
17	45542759	45542760	3	9.06109	-	[score_CL=9.06109;score_E=76.7059;score_B=73.7837;score_UC=9.06109]
17	45542758	45542759	3	7.94671	-	[score_CL=7.94671;score_E=59.381;score_B=58.9258;score_UC=7.94671]
17	45542754	45542755	3	13.867	-	[score_CL=13.867;score_E=59.0294;score_B=70.3497;score_UC=13.867]
17	45542753	45542754	3	8.88047	-	[score_CL=8.88047;score_E=84.4786;score_B=83.5227;score_UC=8.88047]
17	45542752	45542753	3	23.4947	-	[score_CL=23.4947;score_E=73.4438;score_B=96.7788;score_UC=23.4947]
17	45542751	45542752	3	14.4952	-	[score_CL=14.4952;score_E=71.9755;score_B=85.6373;score_UC=14.4952]
17	45542750	45542751	3	2.67819	-	[score_CL=2.67819;score_E=75.8798;score_B=59.688;score_UC=2.67819]
17	45542749	45542750	3	6.11121	-	[score_CL=6.11121;score_E=63.4315;score_B=56.5884;score_UC=6.11121]
17	45542748	45542749	3	10.3482	-	[score_CL=10.3482;score_E=66.4136;score_B=65.7411;score_UC=10.3482]
17	45542747	45542748	3	10.4437	-	[score_CL=10.4437;score_E=66.2106;score_B=65.7422;score_UC=10.4437]
17	45542746	45542747	3	6.07497	-	[score_CL=6.07497;score_E=69.1659;score_B=59.5882;score_UC=6.07497]
17	45542745	45542746	3	8.21243	-	[score_CL=8.21243;score_E=58.1656;score_B=56.2424;score_UC=8.21243]
17	45542744	45542745	3	2.33601	-	[score_CL=2.33601;score_E=60.7696;score_B=49.1746;score_UC=2.33601]
17	45542608	45542609	3	3.51769	-	[score_CL=3.51769;score_E=45.8239;score_B=36.6175;score_UC=3.51769]
17	45542607	45542608	3	5.62763	-	[score_CL=5.62763;score_E=42.1546;score_B=38.7606;score_UC=5.62763]
17	45542605	45542606	3	0.393079	-	[score_CL=0.393079;score_E=38.7335;score_B=28.7067;score_UC=0.393079]
17	45542589	45542590	3	8.15682	-	[score_CL=8.15682;score_E=46.0338;score_B=46.0897;score_UC=8.15682]
17	45542588	45542589	3	7.55238	-	[score_CL=7.55238;score_E=67.1729;score_B=66.3929;score_UC=7.55238]
17	45542587	45542588	3	26.2279	-	[score_CL=26.2279;score_E=66.432;score_B=92.6597;score_UC=26.2279]
17	45542586	45542587	3	24.2307	-	[score_CL=24.2307;score_E=71.2579;score_B=95.4886;score_UC=24.2307]
17	45542585	45542586	3	14.0162	-	[score_CL=14.0162;score_E=73.2773;score_B=84.4956;score_UC=14.0162]
17	45542584	45542585	3	15.7368	-	[score_CL=15.7368;score_E=72.8314;score_B=87.7636;score_UC=15.7368]
17	45542583	45542584	3	26.3382	-	[score_CL=26.3382;score_E=74.495;score_B=100.833;score_UC=26.3382]
17	45542582	45542583	3	26.4671	-	[score_CL=26.4671;score_E=75.2113;score_B=101.678;score_UC=26.4671]
17	45542581	45542582	3	19.7333	-	[score_CL=19.7333;score_E=63.0088;score_B=82.7391;score_UC=19.7333]
17	45542580	45542581	3	5.58649	-	[score_CL=5.58649;score_E=70.9154;score_B=61.7182;score_UC=5.58649]
17	45542579	45542580	3	13.2163	-	[score_CL=13.2163;score_E=55.5042;score_B=60.7691;score_UC=13.2163]
17	45542578	45542579	3	11.8009	-	[score_CL=11.8009;score_E=63.6157;score_B=75.228;score_UC=11.8009]
17	45542577	45542578	3	33.5284	-	[score_CL=33.5284;score_E=49.9508;score_B=83.4792;score_UC=33.5284]
17	45542571	45542572	3	8.6058	-	[score_CL=8.6058;score_E=51.4809;score_B=52.3317;score_UC=8.6058]
17	45542570	45542571	3	13.7639	-	[score_CL=13.7639;score_E=63.9922;score_B=69.8998;score_UC=13.7639]
17	45542569	45542570	3	17.886	-	[score_CL=17.886;score_E=62.3613;score_B=76.3511;score_UC=17.886]
17	45542568	45542569	3	11.0587	-	[score_CL=11.0587;score_E=60.2807;score_B=61.6887;score_UC=11.0587]
17	45542567	45542568	3	5.13908	-	[score_CL=5.13908;score_E=55.1041;score_B=44.1288;score_UC=5.13908]
17	45542566	45542567	3	5.22915	-	[score_CL=5.22915;score_E=54.2468;score_B=45.1432;score_UC=5.22915]
17	45542565	45542566	3	12.1059	-	[score_CL=12.1059;score_E=42.5164;score_B=51.0962;score_UC=12.1059]
17	45542551	45542552	3	1.07752	-	[score_CL=1.07752;score_E=39.1112;score_B=27.6121;score_UC=1.07752]
17	45542550	45542551	3	1.0136	-	[score_CL=1.0136;score_E=46.6752;score_B=29.4727;score_UC=1.0136]
17	45542549	45542550	3	3.29608	-	[score_CL=3.29608;score_E=37.2802;score_B=31.5182;score_UC=3.29608]
17	45542524	45542525	3	2.43692	-	[score_CL=2.43692;score_E=35.0127;score_B=27.1064;score_UC=2.43692]
17	45542523	45542524	3	1.38642	-	[score_CL=1.38642;score_E=38.5164;score_B=25.9407;score_UC=1.38642]
17	45542511	45542512	3	2.06445	-	[score_CL=2.06445;score_E=36.6214;score_B=26.303;score_UC=2.06445]
17	45542510	45542511	3	3.54128	-	[score_CL=3.54128;score_E=33.5531;score_B=27.6656;score_UC=3.54128]
17	45542504	45542505	3	0.456801	-	[score_CL=0.456801;score_E=35.2201;score_B=23.0169;score_UC=0.456801]
17	45542503	45542504	3	2.6547	-	[score_CL=2.6547;score_E=31.3751;score_B=25.1036;score_UC=2.6547]
17	45407628	45407629	3	0.252652	-	[score_CL=0.252652;score_E=27.464;score_B=18.6569;score_UC=0.252652]
17	45391973	45391974	3	3.74265	-	[score_CL=3.74265;score_E=28.4738;score_B=26.2677;score_UC=3.74265]
17	45389147	45389148	3	1.69951	-	[score_CL=1.69951;score_E=31.3487;score_B=22.42;score_UC=1.69951]
17	45389146	45389147	3	1.39136	-	[score_CL=1.39136;score_E=32.2352;score_B=22.1442;score_UC=1.39136]
17	44898063	44898064	3	27.4635	-	[score_CL=63.423;score_E=27.4635;score_B=90.8865;score_UC=27.4635]
17	44898062	44898063	3	27.4635	-	[score_CL=57.7808;score_E=27.4635;score_B=85.2444;score_UC=27.4635]
17	44421686	44421687	3	13.3314	-	[score_CL=13.3314;score_E=66.8694;score_B=80.2008;score_UC=13.3314]
17	44421685	44421686	3	60.1224	-	[score_CL=708.396;score_E=60.1224;score_B=768.519;score_UC=60.1224]
17	44305036	44305037	3	6.4231	-	[score_CL=6.4231;score_E=36.3307;score_B=35.4377;score_UC=6.4231]
17	44305035	44305036	3	9.75001	-	[score_CL=9.75001;score_E=36.9662;score_B=43.3901;score_UC=9.75001]
17	44305034	44305035	3	10.0186	-	[score_CL=10.0186;score_E=36.9981;score_B=45.5277;score_UC=10.0186]
17	44305033	44305034	3	8.76523	-	[score_CL=8.76523;score_E=36.9261;score_B=40.2025;score_UC=8.76523]
17	44105807	44105808	3	4.3571	-	[score_CL=4.3571;score_E=87.6293;score_B=79.9029;score_UC=4.3571]
17	44105806	44105807	3	15.5444	-	[score_CL=15.5444;score_E=75.1421;score_B=90.2207;score_UC=15.5444]
17	44105802	44105803	3	35.7093	-	[score_CL=35.7093;score_E=91.5617;score_B=127.271;score_UC=35.7093]
17	44105801	44105802	3	89.5259	-	[score_CL=89.5259;score_E=110.79;score_B=200.316;score_UC=89.5259]
17	44105800	44105801	3	25.2369	-	[score_CL=25.2369;score_E=90.272;score_B=115.509;score_UC=25.2369]
17	44099090	44099091	3	2.40076	-	[score_CL=2.40076;score_E=8.62387;score_B=10.9467;score_UC=2.40076]
17	44099089	44099090	3	8.5528	-	[score_CL=11.6406;score_E=8.5528;score_B=19.9358;score_UC=8.5528]
17	44098790	44098791	3	14.8417	-	[score_CL=14.8417;score_E=115.227;score_B=130.069;score_UC=14.8417]
17	44098789	44098790	3	30.6124	-	[score_CL=30.6124;score_E=126.279;score_B=156.892;score_UC=30.6124]
17	44098788	44098789	3	16.6671	-	[score_CL=16.6671;score_E=122.176;score_B=138.841;score_UC=16.6671]
17	44098787	44098788	3	8.03322	-	[score_CL=8.03322;score_E=132.205;score_B=140.238;score_UC=8.03322]
17	44098786	44098787	3	46.5429	-	[score_CL=46.5429;score_E=123.681;score_B=170.224;score_UC=46.5429]
17	44098785	44098786	3	54.6116	-	[score_CL=54.6116;score_E=127.677;score_B=182.288;score_UC=54.6116]
17	44098784	44098785	3	13.2377	-	[score_CL=13.2377;score_E=134.998;score_B=148.236;score_UC=13.2377]
17	44098783	44098784	3	23.5809	-	[score_CL=23.5809;score_E=129.132;score_B=152.712;score_UC=23.5809]
17	44098782	44098783	3	34.0326	-	[score_CL=34.0326;score_E=135.173;score_B=169.206;score_UC=34.0326]
17	44098781	44098782	3	35.5467	-	[score_CL=35.5467;score_E=120.488;score_B=156.035;score_UC=35.5467]
17	44098780	44098781	3	5.76209	-	[score_CL=5.76209;score_E=114.773;score_B=120.537;score_UC=5.76209]
17	44098741	44098742	3	10.178	-	[score_CL=10.178;score_E=111.338;score_B=116.405;score_UC=10.178]
17	44098740	44098741	3	21.1775	-	[score_CL=21.1775;score_E=106.575;score_B=127.106;score_UC=21.1775]
17	44098739	44098740	3	5.4183	-	[score_CL=5.4183;score_E=127.009;score_B=118.818;score_UC=5.4183]
17	44098738	44098739	3	16.4935	-	[score_CL=16.4935;score_E=101.943;score_B=114.238;score_UC=16.4935]
17	44098737	44098738	3	6.07453	-	[score_CL=6.07453;score_E=106.984;score_B=102.865;score_UC=6.07453]
17	44098732	44098733	3	2.35296	-	[score_CL=2.35296;score_E=104.686;score_B=93.131;score_UC=2.35296]
17	44098731	44098732	3	12.9652	-	[score_CL=12.9652;score_E=103.516;score_B=110.684;score_UC=12.9652]
17	44098730	44098731	3	12.6594	-	[score_CL=12.6594;score_E=101.095;score_B=110.002;score_UC=12.6594]
17	44097358	44097359	3	4.82677	-	[score_CL=4.82677;score_E=61.2904;score_B=59.8877;score_UC=4.82677]
17	44096997	44096998	3	13.8906	-	[score_CL=13.8906;score_E=183.96;score_B=195.299;score_UC=13.8906]
17	44096996	44096997	3	9.88711	-	[score_CL=9.88711;score_E=190.145;score_B=193.56;score_UC=9.88711]
17	44096944	44096945	3	9.29747	-	[score_CL=9.29747;score_E=280.811;score_B=290.109;score_UC=9.29747]
17	44096943	44096944	3	42.8792	-	[score_CL=42.8792;score_E=280.489;score_B=323.368;score_UC=42.8792]
17	44096942	44096943	3	10.316	-	[score_CL=10.316;score_E=281.876;score_B=292.192;score_UC=10.316]
17	44096941	44096942	3	0.89426	-	[score_CL=0.89426;score_E=276.504;score_B=262.186;score_UC=0.89426]
17	44096939	44096940	3	27.714	-	[score_CL=27.714;score_E=283.369;score_B=311.083;score_UC=27.714]
17	44096938	44096939	3	28.7191	-	[score_CL=28.7191;score_E=291.174;score_B=319.893;score_UC=28.7191]
17	44096937	44096938	3	8.80263	-	[score_CL=8.80263;score_E=282.701;score_B=291.373;score_UC=8.80263]
17	44096934	44096935	3	3.20134	-	[score_CL=3.20134;score_E=264.262;score_B=259.712;score_UC=3.20134]
17	44096924	44096925	3	5.8385	-	[score_CL=5.8385;score_E=277.658;score_B=272.976;score_UC=5.8385]
17	44096923	44096924	3	12.6849	-	[score_CL=12.6849;score_E=290.712;score_B=303.397;score_UC=12.6849]
17	44096922	44096923	3	41.7837	-	[score_CL=41.7837;score_E=282.93;score_B=324.713;score_UC=41.7837]
17	44096921	44096922	3	6.04305	-	[score_CL=6.04305;score_E=283.647;score_B=289.692;score_UC=6.04305]
17	44096834	44096835	3	7.01178	-	[score_CL=7.01178;score_E=224.816;score_B=227.87;score_UC=7.01178]
17	44096823	44096824	3	2.45628	-	[score_CL=2.45628;score_E=231.018;score_B=221.675;score_UC=2.45628]
17	44096822	44096823	3	19.6345	-	[score_CL=19.6345;score_E=215.418;score_B=234.988;score_UC=19.6345]
17	44096821	44096822	3	3.60958	-	[score_CL=3.60958;score_E=247.639;score_B=239.449;score_UC=3.60958]
17	44096820	44096821	3	22.4794	-	[score_CL=22.4794;score_E=230.934;score_B=253.414;score_UC=22.4794]
17	44096819	44096820	3	32.8184	-	[score_CL=32.8184;score_E=239.54;score_B=272.358;score_UC=32.8184]
17	44096818	44096819	3	14.8088	-	[score_CL=14.8088;score_E=223.548;score_B=238.357;score_UC=14.8088]
17	44096816	44096817	3	23.6747	-	[score_CL=23.6747;score_E=222.245;score_B=245.92;score_UC=23.6747]
17	44096815	44096816	3	22.2737	-	[score_CL=22.2737;score_E=225.73;score_B=247.999;score_UC=22.2737]
17	44096814	44096815	3	5.85157	-	[score_CL=5.85157;score_E=225.744;score_B=219.418;score_UC=5.85157]
17	44096813	44096814	3	6.67253	-	[score_CL=6.67253;score_E=204.311;score_B=201.663;score_UC=6.67253]
17	44096810	44096811	3	4.97584	-	[score_CL=4.97584;score_E=203.024;score_B=196.631;score_UC=4.97584]
17	44096809	44096810	3	7.52673	-	[score_CL=7.52673;score_E=218.888;score_B=225.571;score_UC=7.52673]
17	44096808	44096809	3	33.4755	-	[score_CL=33.4755;score_E=220.157;score_B=253.633;score_UC=33.4755]
17	44096807	44096808	3	31.7206	-	[score_CL=31.7206;score_E=230.623;score_B=262.343;score_UC=31.7206]
17	44096806	44096807	3	65.0557	-	[score_CL=65.0557;score_E=229.367;score_B=294.422;score_UC=65.0557]
17	44096805	44096806	3	24.2974	-	[score_CL=24.2974;score_E=207.631;score_B=231.928;score_UC=24.2974]
17	44096803	44096804	3	2.45666	-	[score_CL=2.45666;score_E=186.176;score_B=179.969;score_UC=2.45666]
17	44096801	44096802	3	22.6069	-	[score_CL=22.6069;score_E=204.175;score_B=226.782;score_UC=22.6069]
17	44096800	44096801	3	31.8142	-	[score_CL=31.8142;score_E=221.877;score_B=253.691;score_UC=31.8142]
17	44096799	44096800	3	40.7437	-	[score_CL=40.7437;score_E=200.141;score_B=240.885;score_UC=40.7437]
17	44096782	44096783	3	13.2166	-	[score_CL=13.2166;score_E=166.352;score_B=176.488;score_UC=13.2166]
17	44096781	44096782	3	7.53207	-	[score_CL=7.53207;score_E=170.991;score_B=169.52;score_UC=7.53207]
17	44096779	44096780	3	5.60824	-	[score_CL=5.60824;score_E=175.517;score_B=181.128;score_UC=5.60824]
17	44096778	44096779	3	41.5896	-	[score_CL=41.5896;score_E=166.223;score_B=207.813;score_UC=41.5896]
17	44096777	44096778	3	7.13094	-	[score_CL=7.13094;score_E=191.124;score_B=198.255;score_UC=7.13094]
17	44096776	44096777	3	20.2264	-	[score_CL=20.2264;score_E=157.93;score_B=178.139;score_UC=20.2264]
17	44096462	44096463	3	0.544808	-	[score_CL=0.544808;score_E=90.5707;score_B=75.7586;score_UC=0.544808]
17	44096461	44096462	3	6.70877	-	[score_CL=6.70877;score_E=88.162;score_B=84.3262;score_UC=6.70877]
17	44096460	44096461	3	7.3994	-	[score_CL=7.3994;score_E=94.1564;score_B=87.4952;score_UC=7.3994]
17	44096459	44096460	3	7.59555	-	[score_CL=7.59555;score_E=100.194;score_B=93.7296;score_UC=7.59555]
17	44096458	44096459	3	12.878	-	[score_CL=12.878;score_E=106.349;score_B=110.67;score_UC=12.878]
17	44096457	44096458	3	19.1863	-	[score_CL=19.1863;score_E=95.2844;score_B=113.936;score_UC=19.1863]
17	44096456	44096457	3	2.44721	-	[score_CL=2.44721;score_E=101.44;score_B=90.7268;score_UC=2.44721]
17	44096455	44096456	3	1.6067	-	[score_CL=1.6067;score_E=85.6115;score_B=73.2516;score_UC=1.6067]
17	44096437	44096438	3	6.12946	-	[score_CL=6.12946;score_E=87.6;score_B=83.7045;score_UC=6.12946]
17	44096436	44096437	3	6.54806	-	[score_CL=6.54806;score_E=89.7064;score_B=84.1858;score_UC=6.54806]
17	44096435	44096436	3	2.55172	-	[score_CL=2.55172;score_E=92.5085;score_B=78.9793;score_UC=2.55172]
17	44096434	44096435	3	1.71496	-	[score_CL=1.71496;score_E=86.3309;score_B=74.1628;score_UC=1.71496]
17	43665783	43665784	3	0.670476	-	[score_CL=0.670476;score_E=7.555;score_B=2.7692;score_UC=0.670476]
17	43665782	43665783	3	1.02187	-	[score_CL=1.02187;score_E=7.58667;score_B=3.5607;score_UC=1.02187]
17	43665756	43665757	3	1.71052	-	[score_CL=1.71052;score_E=23.6405;score_B=19.544;score_UC=1.71052]
17	43642932	43642933	3	5.13855	-	[score_CL=5.13855;score_E=33.9964;score_B=33.3634;score_UC=5.13855]
17	43642923	43642924	3	1.15846	-	[score_CL=1.15846;score_E=43.5109;score_B=29.803;score_UC=1.15846]
17	43642922	43642923	3	4.35655	-	[score_CL=4.35655;score_E=45.0706;score_B=36.0412;score_UC=4.35655]
17	43642921	43642922	3	6.99823	-	[score_CL=6.99823;score_E=47.9097;score_B=41.5107;score_UC=6.99823]
17	43642920	43642921	3	7.9243	-	[score_CL=7.9243;score_E=49.1298;score_B=43.6527;score_UC=7.9243]
17	43642919	43642920	3	6.52961	-	[score_CL=6.52961;score_E=51.8731;score_B=43.4772;score_UC=6.52961]
17	43642918	43642919	3	8.06206	-	[score_CL=8.06206;score_E=42.2063;score_B=42.2365;score_UC=8.06206]
17	43642506	43642507	3	3.87938	-	[score_CL=3.87938;score_E=51.4552;score_B=42.9376;score_UC=3.87938]
17	43642505	43642506	3	6.44018	-	[score_CL=6.44018;score_E=47.4383;score_B=45.6126;score_UC=6.44018]
17	43642495	43642496	3	0.699566	-	[score_CL=0.699566;score_E=44.257;score_B=35.0176;score_UC=0.699566]
17	43642067	43642068	3	0.0882515	-	[score_CL=0.0882515;score_E=59.7169;score_B=48.6098;score_UC=0.0882515]
17	43642053	43642054	3	1.14853	-	[score_CL=1.14853;score_E=60.2837;score_B=51.9053;score_UC=1.14853]
17	43642050	43642051	3	0.366871	-	[score_CL=0.366871;score_E=76.215;score_B=61.1235;score_UC=0.366871]
17	43642049	43642050	3	11.4673	-	[score_CL=11.4673;score_E=81.5981;score_B=93.0512;score_UC=11.4673]
17	43642048	43642049	3	30.5492	-	[score_CL=30.5492;score_E=89.6631;score_B=120.212;score_UC=30.5492]
17	43642047	43642048	3	18.165	-	[score_CL=18.165;score_E=98.8639;score_B=117.029;score_UC=18.165]
17	43642046	43642047	3	20.1012	-	[score_CL=20.1012;score_E=86.3644;score_B=104.898;score_UC=20.1012]
17	43642045	43642046	3	8.54642	-	[score_CL=8.54642;score_E=83.1309;score_B=81.0229;score_UC=8.54642]
17	43642044	43642045	3	4.37684	-	[score_CL=4.37684;score_E=69.5828;score_B=61.9981;score_UC=4.37684]
17	43641135	43641136	3	1.2207	-	[score_CL=1.2207;score_E=60.1434;score_B=46.5536;score_UC=1.2207]
17	43641134	43641135	3	4.09822	-	[score_CL=4.09822;score_E=55.5492;score_B=49.7772;score_UC=4.09822]
17	43641133	43641134	3	1.21536	-	[score_CL=1.21536;score_E=60.8042;score_B=47.2047;score_UC=1.21536]
17	42816008	42816009	3	2.36351	-	[score_CL=2.36351;score_E=25.7213;score_B=21.5441;score_UC=2.36351]
17	42816007	42816008	3	3.43302	-	[score_CL=3.43302;score_E=25.6346;score_B=28.8604;score_UC=3.43302]
17	42816006	42816007	3	16.1794	-	[score_CL=16.1794;score_E=25.4257;score_B=41.6047;score_UC=16.1794]
17	42816005	42816006	3	6.86034	-	[score_CL=6.86034;score_E=25.4275;score_B=32.2874;score_UC=6.86034]
17	42802363	42802364	3	0.00720153	-	[score_CL=0.00720153;score_E=31.2069;score_B=19.0176;score_UC=0.00720153]
17	42802362	42802363	3	0.891206	-	[score_CL=0.891206;score_E=29.9586;score_B=19.8932;score_UC=0.891206]
17	42802361	42802362	3	0.564165	-	[score_CL=0.564165;score_E=32.6498;score_B=19.6158;score_UC=0.564165]
17	42802360	42802361	3	0.635977	-	[score_CL=0.635977;score_E=29.798;score_B=19.3962;score_UC=0.635977]
17	42802357	42802358	3	13.3131	-	[score_CL=13.3131;score_E=36.16;score_B=49.4502;score_UC=13.3131]
17	42802356	42802357	3	14.5089	-	[score_CL=14.5089;score_E=36.1682;score_B=50.677;score_UC=14.5089]
17	42802355	42802356	3	12.4669	-	[score_CL=12.4669;score_E=36.1726;score_B=48.6395;score_UC=12.4669]
17	42802354	42802355	3	14.2139	-	[score_CL=14.2139;score_E=36.1713;score_B=50.304;score_UC=14.2139]
17	42802353	42802354	3	2.90521	-	[score_CL=2.90521;score_E=36.608;score_B=34.4093;score_UC=2.90521]
17	42795969	42795970	3	10.1984	-	[score_CL=10.1984;score_E=29.4267;score_B=37.3412;score_UC=10.1984]
17	42795968	42795969	3	4.23086	-	[score_CL=4.23086;score_E=34.5357;score_B=37.0234;score_UC=4.23086]
17	42795967	42795968	3	9.76658	-	[score_CL=9.76658;score_E=34.5118;score_B=38.8621;score_UC=9.76658]
17	42795966	42795967	3	7.52253	-	[score_CL=7.52253;score_E=34.6121;score_B=37.9662;score_UC=7.52253]
17	42795965	42795966	3	7.01244	-	[score_CL=7.01244;score_E=34.5359;score_B=33.1391;score_UC=7.01244]
17	42795964	42795965	3	3.11181	-	[score_CL=3.11181;score_E=34.4973;score_B=26.8365;score_UC=3.11181]
17	42795961	42795962	3	4.2031	-	[score_CL=4.2031;score_E=24.6898;score_B=24.7578;score_UC=4.2031]
17	42795944	42795945	3	1.92968	-	[score_CL=1.92968;score_E=24.0204;score_B=19.4493;score_UC=1.92968]
17	42795943	42795944	3	1.46958	-	[score_CL=1.46958;score_E=24.1562;score_B=18.9193;score_UC=1.46958]
17	42795921	42795922	3	1.23498	-	[score_CL=1.23498;score_E=10.9807;score_B=7.48413;score_UC=1.23498]
17	42795920	42795921	3	1.86666	-	[score_CL=1.86666;score_E=10.9238;score_B=7.68004;score_UC=1.86666]
17	42795902	42795903	3	0.368509	-	[score_CL=39.1204;score_E=0.368509;score_B=39.4946;score_UC=0.368509]
17	42795901	42795902	3	0.368509	-	[score_CL=42.9024;score_E=0.368509;score_B=43.7956;score_UC=0.368509]
17	42795900	42795901	3	0.368509	-	[score_CL=27.641;score_E=0.368509;score_B=28.5342;score_UC=0.368509]
17	42795899	42795900	3	0.368509	-	[score_CL=16.8265;score_E=0.368509;score_B=17.5742;score_UC=0.368509]
17	42795898	42795899	3	0.365071	-	[score_CL=4.88197;score_E=0.365071;score_B=5.45791;score_UC=0.365071]
17	42795548	42795549	3	9.80926	-	[score_CL=9.80926;score_E=50.4342;score_B=54.2807;score_UC=9.80926]
17	42795547	42795548	3	5.60623	-	[score_CL=5.60623;score_E=59.5389;score_B=50.5126;score_UC=5.60623]
17	42795546	42795547	3	3.94715	-	[score_CL=3.94715;score_E=53.0099;score_B=44.0524;score_UC=3.94715]
17	42795438	42795439	3	9.09186	-	[score_CL=9.09186;score_E=43.4515;score_B=46.6801;score_UC=9.09186]
17	42795437	42795438	3	4.25675	-	[score_CL=4.25675;score_E=49.4009;score_B=41.6277;score_UC=4.25675]
17	42795434	42795435	3	1.84842	-	[score_CL=1.84842;score_E=39.0948;score_B=31.1984;score_UC=1.84842]
17	42795432	42795433	3	9.03798	-	[score_CL=9.03798;score_E=37.8707;score_B=44.8583;score_UC=9.03798]
17	42795267	42795268	3	3.62738	-	[score_CL=4.1351;score_E=5.79562;score_B=6.6942;score_UC=3.62738]
17	42794882	42794883	3	0.10835	-	[score_CL=0.10835;score_E=41.8724;score_B=31.7145;score_UC=0.10835]
17	42794825	42794826	3	3.43756	-	[score_CL=3.43756;score_E=62.8055;score_B=53.3582;score_UC=3.43756]
17	42794824	42794825	3	13.6659	-	[score_CL=13.6659;score_E=54.8501;score_B=63.882;score_UC=13.6659]
17	42794823	42794824	3	4.26015	-	[score_CL=4.26015;score_E=68.3932;score_B=55.5435;score_UC=4.26015]
17	42794822	42794823	3	5.04922	-	[score_CL=5.04922;score_E=57.8658;score_B=47.7603;score_UC=5.04922]
17	42794821	42794822	3	5.39623	-	[score_CL=5.39623;score_E=58.2134;score_B=48.5175;score_UC=5.39623]
17	42794820	42794821	3	5.11943	-	[score_CL=5.11943;score_E=53.2315;score_B=47.5393;score_UC=5.11943]
17	42794815	42794816	3	3.33751	-	[score_CL=3.33751;score_E=54.3803;score_B=44.848;score_UC=3.33751]
17	42794814	42794815	3	5.04839	-	[score_CL=5.04839;score_E=52.3864;score_B=46.5794;score_UC=5.04839]
17	42794813	42794814	3	1.31162	-	[score_CL=1.31162;score_E=56.2313;score_B=42.705;score_UC=1.31162]
17	42794800	42794801	3	1.51482	-	[score_CL=1.51482;score_E=47.0326;score_B=39.31;score_UC=1.51482]
17	42794789	42794790	3	2.57768	-	[score_CL=2.57768;score_E=47.415;score_B=40.7437;score_UC=2.57768]
17	42794772	42794773	3	2.816	-	[score_CL=2.816;score_E=47.7525;score_B=39.7623;score_UC=2.816]
17	42794771	42794772	3	2.06591	-	[score_CL=2.06591;score_E=51.1692;score_B=38.9084;score_UC=2.06591]
17	42794368	42794369	3	3.79122	-	[score_CL=3.79122;score_E=42.9965;score_B=35.9064;score_UC=3.79122]
17	42794367	42794368	3	2.97662	-	[score_CL=2.97662;score_E=45.0563;score_B=35.2008;score_UC=2.97662]
17	42794364	42794365	3	2.65504	-	[score_CL=2.65504;score_E=44.9403;score_B=34.6523;score_UC=2.65504]
17	42794363	42794364	3	3.2485	-	[score_CL=3.2485;score_E=43.0267;score_B=35.3451;score_UC=3.2485]
17	42794340	42794341	3	5.44274	-	[score_CL=5.44274;score_E=50.3778;score_B=44.9251;score_UC=5.44274]
17	42794339	42794340	3	8.88024	-	[score_CL=8.88024;score_E=46.2952;score_B=48.3565;score_UC=8.88024]
17	42794149	42794150	3	0.76082	-	[score_CL=0.76082;score_E=32.7318;score_B=23.7811;score_UC=0.76082]
17	42793958	42793959	3	1.18742	-	[score_CL=1.18742;score_E=33.1946;score_B=21.7045;score_UC=1.18742]
17	42793957	42793958	3	3.28122	-	[score_CL=3.28122;score_E=32.5969;score_B=24.8715;score_UC=3.28122]
17	42793956	42793957	3	4.21975	-	[score_CL=4.21975;score_E=32.6431;score_B=26.0836;score_UC=4.21975]
17	42793955	42793956	3	3.63998	-	[score_CL=3.63998;score_E=33.1031;score_B=25.5471;score_UC=3.63998]
17	42793954	42793955	3	3.09457	-	[score_CL=3.09457;score_E=31.7749;score_B=24.2363;score_UC=3.09457]
17	42793930	42793931	3	2.98427	-	[score_CL=2.98427;score_E=31.3462;score_B=24.1922;score_UC=2.98427]
17	42793929	42793930	3	3.27631	-	[score_CL=3.27631;score_E=32.8336;score_B=26.1325;score_UC=3.27631]
17	42793928	42793929	3	4.86211	-	[score_CL=4.86211;score_E=30.9031;score_B=27.5295;score_UC=4.86211]
17	42793927	42793928	3	0.278165	-	[score_CL=0.278165;score_E=33.4746;score_B=22.8101;score_UC=0.278165]
17	42351449	42351450	3	17.0344	-	[score_CL=17.0344;score_E=28.1964;score_B=45.2308;score_UC=17.0344]
17	42351448	42351449	3	10.6235	-	[score_CL=10.6235;score_E=28.1976;score_B=38.8211;score_UC=10.6235]
17	42351447	42351448	3	9.38482	-	[score_CL=9.38482;score_E=28.1984;score_B=37.5259;score_UC=9.38482]
17	42351446	42351447	3	0.248481	-	[score_CL=0.248481;score_E=29.3658;score_B=26.1142;score_UC=0.248481]
17	42351439	42351440	3	9.32513	-	[score_CL=9.32513;score_E=27.3193;score_B=35.0167;score_UC=9.32513]
17	42351438	42351439	3	3.64597	-	[score_CL=3.64597;score_E=27.919;score_B=29.4896;score_UC=3.64597]
17	42351437	42351438	3	2.48933	-	[score_CL=2.48933;score_E=28.1858;score_B=22.8325;score_UC=2.48933]
17	42125508	42125509	3	16.4536	-	[score_CL=16.4536;score_E=36.6407;score_B=53.0941;score_UC=16.4536]
17	42125507	42125508	3	14.3207	-	[score_CL=14.3207;score_E=36.641;score_B=50.9615;score_UC=14.3207]
17	42125506	42125507	3	0.982629	-	[score_CL=0.982629;score_E=40.4198;score_B=35.2267;score_UC=0.982629]
17	42010388	42010389	3	4.03891	-	[score_CL=4.03891;score_E=35.6671;score_B=29.1301;score_UC=4.03891]
17	42010387	42010388	3	3.30204	-	[score_CL=3.30204;score_E=37.2886;score_B=28.4211;score_UC=3.30204]
17	42010364	42010365	3	3.55694	-	[score_CL=3.55694;score_E=34.152;score_B=27.4057;score_UC=3.55694]
17	42010363	42010364	3	3.0048	-	[score_CL=3.0048;score_E=35.4977;score_B=26.7631;score_UC=3.0048]
17	41793198	41793199	3	6.53808	-	[score_CL=6.53808;score_E=35.4102;score_B=35.4449;score_UC=6.53808]
17	41793197	41793198	3	9.70524	-	[score_CL=9.70524;score_E=35.6926;score_B=45.276;score_UC=9.70524]
17	41793196	41793197	3	14.3109	-	[score_CL=14.3109;score_E=35.685;score_B=49.6381;score_UC=14.3109]
17	41793195	41793196	3	3.54794	-	[score_CL=3.54794;score_E=36.55;score_B=35.7663;score_UC=3.54794]
17	41793194	41793195	3	0.51173	-	[score_CL=0.51173;score_E=36.6803;score_B=21.8559;score_UC=0.51173]
17	41793181	41793182	3	3.21966	-	[score_CL=3.21966;score_E=28.4271;score_B=24.1183;score_UC=3.21966]
17	41793180	41793181	3	3.21966	-	[score_CL=3.21966;score_E=28.4158;score_B=24.0685;score_UC=3.21966]
17	41793165	41793166	3	1.31432	-	[score_CL=1.31432;score_E=24.0311;score_B=19.0072;score_UC=1.31432]
17	41793161	41793162	3	4.4253	-	[score_CL=4.4253;score_E=21.6381;score_B=26.023;score_UC=4.4253]
17	41793160	41793161	3	21.5965	-	[score_CL=39.834;score_E=21.5965;score_B=61.4305;score_UC=21.5965]
17	41793159	41793160	3	17.9769	-	[score_CL=17.9769;score_E=21.5965;score_B=39.5734;score_UC=17.9769]
17	41793158	41793159	3	0.403707	-	[score_CL=0.403707;score_E=21.5879;score_B=22.0033;score_UC=0.403707]
17	41425180	41425181	3	40.4764	-	[score_CL=40.4764;score_E=41.3322;score_B=81.8086;score_UC=40.4764]
17	41425179	41425180	3	41.3322	-	[score_CL=44.6911;score_E=41.3322;score_B=86.0233;score_UC=41.3322]
17	40923406	40923407	3	10.1399	-	[score_CL=10.1399;score_E=75.0564;score_B=79.3471;score_UC=10.1399]
17	40923405	40923406	3	19.7323	-	[score_CL=19.7323;score_E=68.4637;score_B=87.846;score_UC=19.7323]
17	40923404	40923405	3	2.48057	-	[score_CL=2.48057;score_E=75.0123;score_B=67.1359;score_UC=2.48057]
17	40923384	40923385	3	4.34529	-	[score_CL=4.34529;score_E=60.9861;score_B=53.5697;score_UC=4.34529]
17	40923383	40923384	3	5.51882	-	[score_CL=5.51882;score_E=58.6805;score_B=54.5361;score_UC=5.51882]
17	40921719	40921720	3	2.03264	-	[score_CL=2.03264;score_E=39.6682;score_B=28.4276;score_UC=2.03264]
17	40921718	40921719	3	4.18766	-	[score_CL=4.18766;score_E=35.3028;score_B=30.5934;score_UC=4.18766]
17	40921394	40921395	3	1.17135	-	[score_CL=1.17135;score_E=28.0208;score_B=23.7368;score_UC=1.17135]
17	40921393	40921394	3	5.45389	-	[score_CL=5.45389;score_E=26.6991;score_B=27.8748;score_UC=5.45389]
17	39636882	39636883	3	3.08313	-	[score_CL=3.08313;score_E=27.5873;score_B=26.1837;score_UC=3.08313]
17	39636881	39636882	3	6.11943	-	[score_CL=6.11943;score_E=27.2755;score_B=29.3024;score_UC=6.11943]
17	39636877	39636878	3	3.02835	-	[score_CL=3.02835;score_E=30.3985;score_B=23.9481;score_UC=3.02835]
17	39636876	39636877	3	3.29691	-	[score_CL=3.29691;score_E=31.1747;score_B=25.3587;score_UC=3.29691]
17	39636875	39636876	3	4.25112	-	[score_CL=4.25112;score_E=29.8599;score_B=26.1998;score_UC=4.25112]
17	39636775	39636776	3	48.9131	-	[score_CL=48.9131;score_E=88.7634;score_B=137.677;score_UC=48.9131]
17	39636774	39636775	3	40.1753	-	[score_CL=40.1753;score_E=108.759;score_B=148.934;score_UC=40.1753]
17	39636773	39636774	3	89.5388	-	[score_CL=89.5388;score_E=89.5509;score_B=179.09;score_UC=89.5388]
17	39636770	39636771	3	10.0503	-	[score_CL=10.0503;score_E=81.4972;score_B=85.1591;score_UC=10.0503]
17	39636769	39636770	3	9.31359	-	[score_CL=9.31359;score_E=103.383;score_B=103.374;score_UC=9.31359]
17	39636768	39636769	3	23.5851	-	[score_CL=23.5851;score_E=103.423;score_B=127.008;score_UC=23.5851]
17	39636767	39636768	3	54.7868	-	[score_CL=54.7868;score_E=114.064;score_B=168.851;score_UC=54.7868]
17	39636766	39636767	3	46.2743	-	[score_CL=46.2743;score_E=114.816;score_B=161.09;score_UC=46.2743]
17	39636765	39636766	3	29.9121	-	[score_CL=29.9121;score_E=112.441;score_B=142.353;score_UC=29.9121]
17	39636764	39636765	3	17.4612	-	[score_CL=17.4612;score_E=116.269;score_B=133.73;score_UC=17.4612]
17	39636763	39636764	3	34.237	-	[score_CL=34.237;score_E=115.063;score_B=149.3;score_UC=34.237]
17	39636762	39636763	3	39.8154	-	[score_CL=39.8154;score_E=103.344;score_B=143.16;score_UC=39.8154]
17	39636761	39636762	3	6.17643	-	[score_CL=6.17643;score_E=97.8728;score_B=104.051;score_UC=6.17643]
17	39636753	39636754	3	0.0524369	-	[score_CL=0.0524369;score_E=104.232;score_B=92.6471;score_UC=0.0524369]
17	39636752	39636753	3	19.8112	-	[score_CL=19.8112;score_E=102.631;score_B=122.383;score_UC=19.8112]
17	39636751	39636752	3	17.6684	-	[score_CL=17.6684;score_E=112.5;score_B=127.076;score_UC=17.6684]
17	39636750	39636751	3	8.86444	-	[score_CL=8.86444;score_E=102.9;score_B=104.455;score_UC=8.86444]
17	39636747	39636748	3	19.6833	-	[score_CL=19.6833;score_E=88.811;score_B=108.493;score_UC=19.6833]
17	39636746	39636747	3	1.72031	-	[score_CL=1.72031;score_E=127.076;score_B=117.069;score_UC=1.72031]
17	39636745	39636746	3	21.0854	-	[score_CL=21.0854;score_E=99.7004;score_B=120.731;score_UC=21.0854]
17	39636744	39636745	3	10.0026	-	[score_CL=10.0026;score_E=118.527;score_B=118.777;score_UC=10.0026]
17	39636743	39636744	3	11.1946	-	[score_CL=11.1946;score_E=100.961;score_B=104.734;score_UC=11.1946]
17	39636742	39636743	3	2.19766	-	[score_CL=2.19766;score_E=107.254;score_B=91.7161;score_UC=2.19766]
17	39636741	39636742	3	2.18314	-	[score_CL=2.18314;score_E=100.246;score_B=84.8202;score_UC=2.18314]
17	39636740	39636741	3	3.90261	-	[score_CL=3.90261;score_E=92.2434;score_B=86.6895;score_UC=3.90261]
17	39636720	39636721	3	0.728162	-	[score_CL=0.728162;score_E=92.4668;score_B=83.3659;score_UC=0.728162]
17	39636700	39636701	3	2.82412	-	[score_CL=2.82412;score_E=88.4066;score_B=82.9674;score_UC=2.82412]
17	39135861	39135862	3	10.3121	-	[score_CL=10.3121;score_E=30.0234;score_B=39.6504;score_UC=10.3121]
17	37713482	37713483	3	31.5005	-	[score_CL=31.5005;score_E=134.282;score_B=165.783;score_UC=31.5005]
17	37713473	37713474	3	19.8662	-	[score_CL=19.8662;score_E=147.436;score_B=167.302;score_UC=19.8662]
17	37713460	37713461	3	3.43936	-	[score_CL=3.43936;score_E=182.317;score_B=172.899;score_UC=3.43936]
17	37713459	37713460	3	15.0972	-	[score_CL=15.0972;score_E=170.21;score_B=184.901;score_UC=15.0972]
17	37713456	37713457	3	3.74747	-	[score_CL=3.74747;score_E=170.982;score_B=167.547;score_UC=3.74747]
17	37713400	37713401	3	32.5695	-	[score_CL=32.5695;score_E=251.9;score_B=284.469;score_UC=32.5695]
17	37713391	37713392	3	12.1045	-	[score_CL=12.1045;score_E=280.66;score_B=292.765;score_UC=12.1045]
17	37713390	37713391	3	47.4474	-	[score_CL=47.4474;score_E=272.991;score_B=320.438;score_UC=47.4474]
17	37713377	37713378	3	2.2463	-	[score_CL=2.2463;score_E=273.708;score_B=262.283;score_UC=2.2463]
17	37713376	37713377	3	3.40775	-	[score_CL=3.40775;score_E=290.985;score_B=294.425;score_UC=3.40775]
17	37713375	37713376	3	45.3268	-	[score_CL=45.3268;score_E=291.974;score_B=337.301;score_UC=45.3268]
17	37713374	37713375	3	37.0107	-	[score_CL=37.0107;score_E=307.967;score_B=344.978;score_UC=37.0107]
17	37713373	37713374	3	36.4878	-	[score_CL=36.4878;score_E=308.118;score_B=344.605;score_UC=36.4878]
17	37713372	37713373	3	24.0378	-	[score_CL=24.0378;score_E=288.624;score_B=312.662;score_UC=24.0378]
17	37713371	37713372	3	0.290178	-	[score_CL=0.290178;score_E=287.898;score_B=282.059;score_UC=0.290178]
17	37713365	37713366	3	2.38961	-	[score_CL=2.38961;score_E=268.838;score_B=262.754;score_UC=2.38961]
17	37713353	37713354	3	2.50276	-	[score_CL=2.50276;score_E=272.253;score_B=261.674;score_UC=2.50276]
17	37713352	37713353	3	3.11384	-	[score_CL=3.11384;score_E=272.018;score_B=262.056;score_UC=3.11384]
17	37713351	37713352	3	1.73926	-	[score_CL=1.73926;score_E=293.227;score_B=295.128;score_UC=1.73926]
17	37713350	37713351	3	52.1038	-	[score_CL=52.1038;score_E=267.94;score_B=320.044;score_UC=52.1038]
17	37713272	37713273	3	10.5532	-	[score_CL=10.5532;score_E=269.941;score_B=280.494;score_UC=10.5532]
17	37713271	37713272	3	55.3999	-	[score_CL=55.3999;score_E=280.331;score_B=335.731;score_UC=55.3999]
17	37713270	37713271	3	45.4144	-	[score_CL=45.4144;score_E=288.861;score_B=334.276;score_UC=45.4144]
17	37713269	37713270	3	126.296	-	[score_CL=126.296;score_E=288.721;score_B=415.017;score_UC=126.296]
17	37713268	37713269	3	89.2066	-	[score_CL=89.2066;score_E=288.579;score_B=377.786;score_UC=89.2066]
17	37713267	37713268	3	161.359	-	[score_CL=161.359;score_E=288.425;score_B=449.784;score_UC=161.359]
17	37713266	37713267	3	34.9188	-	[score_CL=34.9188;score_E=288.263;score_B=323.182;score_UC=34.9188]
17	37713265	37713266	3	24.5801	-	[score_CL=24.5801;score_E=280.16;score_B=304.74;score_UC=24.5801]
17	37713264	37713265	3	12.5466	-	[score_CL=12.5466;score_E=287.983;score_B=300.53;score_UC=12.5466]
17	37713263	37713264	3	35.217	-	[score_CL=35.217;score_E=281.163;score_B=316.38;score_UC=35.217]
17	37713262	37713263	3	28.265	-	[score_CL=28.265;score_E=271.635;score_B=299.9;score_UC=28.265]
17	37713261	37713262	3	4.43985	-	[score_CL=4.43985;score_E=276.462;score_B=273.919;score_UC=4.43985]
17	37713260	37713261	3	8.14918	-	[score_CL=8.14918;score_E=252.165;score_B=253.347;score_UC=8.14918]
17	37713258	37713259	3	11.6885	-	[score_CL=11.6885;score_E=267.917;score_B=279.222;score_UC=11.6885]
17	37713257	37713258	3	25.9715	-	[score_CL=25.9715;score_E=258.931;score_B=284.903;score_UC=25.9715]
17	37713161	37713162	3	10.1556	-	[score_CL=10.1556;score_E=258.079;score_B=261.963;score_UC=10.1556]
17	37713160	37713161	3	15.5401	-	[score_CL=15.5401;score_E=269.191;score_B=278.563;score_UC=15.5401]
17	37713159	37713160	3	17.732	-	[score_CL=17.732;score_E=276.244;score_B=293.976;score_UC=17.732]
17	37713158	37713159	3	40.8273	-	[score_CL=40.8273;score_E=262.788;score_B=303.615;score_UC=40.8273]
17	37713157	37713158	3	6.25654	-	[score_CL=6.25654;score_E=256.965;score_B=263.224;score_UC=6.25654]
17	37713154	37713155	3	4.41788	-	[score_CL=4.41788;score_E=245.668;score_B=238.152;score_UC=4.41788]
17	37713153	37713154	3	10.6937	-	[score_CL=10.6937;score_E=257.178;score_B=264.165;score_UC=10.6937]
17	37713152	37713153	3	26.6181	-	[score_CL=26.6181;score_E=261.946;score_B=288.564;score_UC=26.6181]
17	37713151	37713152	3	62.2664	-	[score_CL=62.2664;score_E=268.935;score_B=331.201;score_UC=62.2664]
17	37713150	37713151	3	32.0931	-	[score_CL=32.0931;score_E=246.831;score_B=278.924;score_UC=32.0931]
17	37713144	37713145	3	14.8086	-	[score_CL=14.8086;score_E=217.3;score_B=232.087;score_UC=14.8086]
17	37713138	37713139	3	1.13129	-	[score_CL=1.13129;score_E=205.879;score_B=197.448;score_UC=1.13129]
17	37713012	37713013	3	13.8974	-	[score_CL=13.8974;score_E=97.2721;score_B=111.169;score_UC=13.8974]
17	37713011	37713012	3	31.4168	-	[score_CL=31.4168;score_E=109.044;score_B=140.461;score_UC=31.4168]
17	37713010	37713011	3	19.3757	-	[score_CL=19.3757;score_E=112.21;score_B=131.585;score_UC=19.3757]
17	37713009	37713010	3	17.3348	-	[score_CL=17.3348;score_E=114.449;score_B=131.781;score_UC=17.3348]
17	37713008	37713009	3	29.8294	-	[score_CL=29.8294;score_E=109.536;score_B=139.365;score_UC=29.8294]
17	37713007	37713008	3	17.4378	-	[score_CL=17.4378;score_E=102.754;score_B=120.19;score_UC=17.4378]
17	37713006	37713007	3	8.96564	-	[score_CL=8.96564;score_E=92.7458;score_B=93.2202;score_UC=8.96564]
17	37713005	37713006	3	0.932328	-	[score_CL=0.932328;score_E=105.616;score_B=86.2216;score_UC=0.932328]
17	37713004	37713005	3	14.7402	-	[score_CL=14.7402;score_E=75.1761;score_B=89.7889;score_UC=14.7402]
17	37712900	37712901	3	6.24794	-	[score_CL=6.24794;score_E=47.9803;score_B=44.1713;score_UC=6.24794]
17	37712899	37712900	3	7.9754	-	[score_CL=7.9754;score_E=45.8439;score_B=45.7751;score_UC=7.9754]
17	37712885	37712886	3	0.0744641	-	[score_CL=0.0744641;score_E=38.8198;score_B=27.6748;score_UC=0.0744641]
17	37712739	37712740	3	6.93515	-	[score_CL=6.93515;score_E=57.3426;score_B=54.9507;score_UC=6.93515]
17	37712738	37712739	3	18.0684	-	[score_CL=18.0684;score_E=62.6719;score_B=77.2187;score_UC=18.0684]
17	37712737	37712738	3	16.4432	-	[score_CL=16.4432;score_E=70.9167;score_B=86.3151;score_UC=16.4432]
17	37712736	37712737	3	18.1271	-	[score_CL=18.1271;score_E=55.953;score_B=73.9306;score_UC=18.1271]
17	37712724	37712725	3	0.0925038	-	[score_CL=0.0925038;score_E=50.1657;score_B=34.6566;score_UC=0.0925038]
17	37712723	37712724	3	4.55837	-	[score_CL=4.55837;score_E=42.6505;score_B=39.2291;score_UC=4.55837]
17	37712722	37712723	3	0.283422	-	[score_CL=0.283422;score_E=50.4724;score_B=35.0524;score_UC=0.283422]
17	37712720	37712721	3	0.249812	-	[score_CL=0.249812;score_E=58.9602;score_B=43.5208;score_UC=0.249812]
17	37712719	37712720	3	12.8769	-	[score_CL=12.8769;score_E=48.2187;score_B=57.2233;score_UC=12.8769]
17	37712718	37712719	3	5.95715	-	[score_CL=5.95715;score_E=54.8135;score_B=50.4121;score_UC=5.95715]
17	37712529	37712530	3	4.01667	-	[score_CL=4.01667;score_E=283.534;score_B=280.634;score_UC=4.01667]
17	37712525	37712526	3	2.08593	-	[score_CL=2.08593;score_E=279.296;score_B=267.722;score_UC=2.08593]
17	37712524	37712525	3	2.9683	-	[score_CL=2.9683;score_E=287.596;score_B=274.591;score_UC=2.9683]
17	37712523	37712524	3	11.4102	-	[score_CL=11.4102;score_E=292.081;score_B=303.491;score_UC=11.4102]
17	37712522	37712523	3	53.3969	-	[score_CL=53.3969;score_E=293.545;score_B=346.941;score_UC=53.3969]
17	37712521	37712522	3	16.0731	-	[score_CL=16.0731;score_E=286.867;score_B=302.94;score_UC=16.0731]
17	37712520	37712521	3	3.99127	-	[score_CL=3.99127;score_E=278.687;score_B=270.52;score_UC=3.99127]
17	37712509	37712510	3	35.8479	-	[score_CL=35.8479;score_E=256.002;score_B=291.85;score_UC=35.8479]
17	37712508	37712509	3	39.4216	-	[score_CL=39.4216;score_E=273.005;score_B=312.426;score_UC=39.4216]
17	37712507	37712508	3	51.375	-	[score_CL=51.375;score_E=263.534;score_B=314.909;score_UC=51.375]
17	37712506	37712507	3	13.2486	-	[score_CL=13.2486;score_E=268.634;score_B=281.883;score_UC=13.2486]
17	37712505	37712506	3	46.0339	-	[score_CL=46.0339;score_E=260.507;score_B=306.541;score_UC=46.0339]
17	37712504	37712505	3	32.8245	-	[score_CL=32.8245;score_E=243.837;score_B=276.662;score_UC=32.8245]
17	37712467	37712468	3	2.17778	-	[score_CL=2.17778;score_E=165.469;score_B=158.063;score_UC=2.17778]
17	37712466	37712467	3	0.142198	-	[score_CL=0.142198;score_E=170.135;score_B=154.906;score_UC=0.142198]
17	37712422	37712423	3	2.77057	-	[score_CL=2.77057;score_E=137.38;score_B=128.99;score_UC=2.77057]
17	37712421	37712422	3	2.25969	-	[score_CL=2.25969;score_E=141.153;score_B=128.204;score_UC=2.25969]
17	37712420	37712421	3	1.34711	-	[score_CL=1.34711;score_E=153.732;score_B=135.468;score_UC=1.34711]
17	37712419	37712420	3	10.5967	-	[score_CL=10.5967;score_E=138.13;score_B=143.716;score_UC=10.5967]
17	37712418	37712419	3	3.14476	-	[score_CL=3.14476;score_E=146.012;score_B=135.984;score_UC=3.14476]
17	37712415	37712416	3	10.1608	-	[score_CL=10.1608;score_E=132.41;score_B=141.366;score_UC=10.1608]
17	37712402	37712403	3	10.0456	-	[score_CL=10.0456;score_E=140.35;score_B=144.086;score_UC=10.0456]
17	37712401	37712402	3	10.1134	-	[score_CL=10.1134;score_E=140.188;score_B=144.06;score_UC=10.1134]
17	37712362	37712363	3	2.83077	-	[score_CL=2.83077;score_E=139.003;score_B=129.726;score_UC=2.83077]
17	37712361	37712362	3	2.79235	-	[score_CL=2.79235;score_E=139.395;score_B=130.047;score_UC=2.79235]
17	37712343	37712344	3	4.52458	-	[score_CL=4.52458;score_E=144.043;score_B=142.151;score_UC=4.52458]
17	37712289	37712290	3	12.1448	-	[score_CL=12.1448;score_E=199.04;score_B=211.185;score_UC=12.1448]
17	37712288	37712289	3	61.1525	-	[score_CL=61.1525;score_E=211.402;score_B=272.554;score_UC=61.1525]
17	37712287	37712288	3	42.58	-	[score_CL=42.58;score_E=205.699;score_B=248.279;score_UC=42.58]
17	37712286	37712287	3	7.54336	-	[score_CL=7.54336;score_E=207.726;score_B=215.27;score_UC=7.54336]
17	37712285	37712286	3	9.28879	-	[score_CL=9.28879;score_E=206.277;score_B=203.614;score_UC=9.28879]
17	37712284	37712285	3	19.8612	-	[score_CL=19.8612;score_E=209.199;score_B=229.06;score_UC=19.8612]
17	37712283	37712284	3	34.6196	-	[score_CL=34.6196;score_E=212.13;score_B=246.75;score_UC=34.6196]
17	37712282	37712283	3	13.8322	-	[score_CL=13.8322;score_E=205.027;score_B=218.859;score_UC=13.8322]
17	37712281	37712282	3	6.20929	-	[score_CL=6.20929;score_E=214.327;score_B=207.9;score_UC=6.20929]
17	37712280	37712281	3	23.0166	-	[score_CL=23.0166;score_E=185.935;score_B=208.95;score_UC=23.0166]
17	37712275	37712276	3	3.5242	-	[score_CL=3.5242;score_E=187.652;score_B=178.449;score_UC=3.5242]
17	37712274	37712275	3	5.94034	-	[score_CL=5.94034;score_E=183.386;score_B=180.838;score_UC=5.94034]
17	37712191	37712192	3	24.7934	-	[score_CL=24.7934;score_E=193.849;score_B=218.642;score_UC=24.7934]
17	37712190	37712191	3	22.0624	-	[score_CL=22.0624;score_E=192.577;score_B=214.639;score_UC=22.0624]
17	37712189	37712190	3	1.5624	-	[score_CL=1.5624;score_E=189.26;score_B=182.734;score_UC=1.5624]
17	37712185	37712186	3	10.4518	-	[score_CL=10.4518;score_E=171.461;score_B=175.983;score_UC=10.4518]
17	37712184	37712185	3	7.67328	-	[score_CL=7.67328;score_E=193.119;score_B=200.698;score_UC=7.67328]
17	37712183	37712184	3	36.8298	-	[score_CL=36.8298;score_E=188.615;score_B=225.445;score_UC=36.8298]
17	37712182	37712183	3	28.5992	-	[score_CL=28.5992;score_E=186.336;score_B=214.935;score_UC=28.5992]
17	37712181	37712182	3	8.33038	-	[score_CL=8.33038;score_E=177.868;score_B=185.455;score_UC=8.33038]
17	37712180	37712181	3	1.26055	-	[score_CL=1.26055;score_E=170.561;score_B=154.203;score_UC=1.26055]
17	37712179	37712180	3	1.08963	-	[score_CL=1.08963;score_E=157.737;score_B=145.53;score_UC=1.08963]
17	36966835	36966836	3	9.67464	-	[score_CL=9.67464;score_E=42.5216;score_B=45.5826;score_UC=9.67464]
17	36966834	36966835	3	8.84622	-	[score_CL=8.84622;score_E=54.5443;score_B=55.7384;score_UC=8.84622]
17	36966833	36966834	3	16.3839	-	[score_CL=16.3839;score_E=47.8471;score_B=59.6318;score_UC=16.3839]
17	36966832	36966833	3	5.42658	-	[score_CL=5.42658;score_E=49.7485;score_B=45.1838;score_UC=5.42658]
17	36951658	36951659	3	1.32828	-	[score_CL=1.32828;score_E=30.5979;score_B=23.0426;score_UC=1.32828]
17	36951650	36951651	3	4.53853	-	[score_CL=4.53853;score_E=43.0482;score_B=44.2202;score_UC=4.53853]
17	36951649	36951650	3	18.8058	-	[score_CL=18.8058;score_E=41.6043;score_B=59.2936;score_UC=18.8058]
17	36951648	36951649	3	6.09599	-	[score_CL=6.09599;score_E=44.9899;score_B=46.8101;score_UC=6.09599]
17	36951647	36951648	3	3.52518	-	[score_CL=3.52518;score_E=45.2599;score_B=32.0834;score_UC=3.52518]
17	36951646	36951647	3	4.96404	-	[score_CL=4.96404;score_E=35.4571;score_B=30.8631;score_UC=4.96404]
17	36948883	36948884	3	0.936731	-	[score_CL=0.936731;score_E=48.9992;score_B=34.8532;score_UC=0.936731]
17	36948882	36948883	3	5.88843	-	[score_CL=5.88843;score_E=43.144;score_B=39.8126;score_UC=5.88843]
17	36948881	36948882	3	2.87626	-	[score_CL=2.87626;score_E=47.2156;score_B=36.712;score_UC=2.87626]
17	36435492	36435493	3	15.5444	-	[score_CL=15.5444;score_E=51.0073;score_B=66.5517;score_UC=15.5444]
17	36435491	36435492	3	26.7791	-	[score_CL=26.7791;score_E=51.0129;score_B=77.792;score_UC=26.7791]
17	36435490	36435491	3	6.20557	-	[score_CL=6.20557;score_E=54.6777;score_B=58.4279;score_UC=6.20557]
17	36435489	36435490	3	0.451541	-	[score_CL=0.451541;score_E=47.3711;score_B=31.0253;score_UC=0.451541]
17	36262909	36262910	3	1.58986	-	[score_CL=1.58986;score_E=41.9355;score_B=34.3499;score_UC=1.58986]
17	36262897	36262898	3	1.91312	-	[score_CL=1.91312;score_E=47.0878;score_B=35.6273;score_UC=1.91312]
17	36262896	36262897	3	2.37991	-	[score_CL=2.37991;score_E=45.0013;score_B=36.0658;score_UC=2.37991]
17	36262892	36262893	3	1.4805	-	[score_CL=1.4805;score_E=44.9929;score_B=34.217;score_UC=1.4805]
17	36262891	36262892	3	1.34296	-	[score_CL=1.34296;score_E=46.6719;score_B=34.024;score_UC=1.34296]
17	36252044	36252045	3	81.0169	-	[score_CL=81.0169;score_E=373.236;score_B=454.253;score_UC=81.0169]
17	36252043	36252044	3	163.769	-	[score_CL=163.769;score_E=393.852;score_B=557.621;score_UC=163.769]
17	36252042	36252043	3	241.865	-	[score_CL=241.865;score_E=395.172;score_B=637.037;score_UC=241.865]
17	36252041	36252042	3	352.954	-	[score_CL=352.954;score_E=396.417;score_B=749.371;score_UC=352.954]
17	36252040	36252041	3	397.586	-	[score_CL=472.774;score_E=397.586;score_B=870.36;score_UC=397.586]
17	36252039	36252040	3	398.68	-	[score_CL=502.268;score_E=398.68;score_B=900.948;score_UC=398.68]
17	36252038	36252039	3	373.628	-	[score_CL=373.628;score_E=399.697;score_B=773.325;score_UC=373.628]
17	36252037	36252038	3	143.427	-	[score_CL=143.427;score_E=400.638;score_B=544.065;score_UC=143.427]
17	36252036	36252037	3	31.8103	-	[score_CL=31.8103;score_E=391.962;score_B=423.773;score_UC=31.8103]
17	36252035	36252036	3	10.9753	-	[score_CL=10.9753;score_E=402.294;score_B=413.269;score_UC=10.9753]
17	36252034	36252035	3	62.3842	-	[score_CL=62.3842;score_E=394.753;score_B=457.137;score_UC=62.3842]
17	36252033	36252034	3	116.77	-	[score_CL=116.77;score_E=403.631;score_B=520.401;score_UC=116.77]
17	36252032	36252033	3	127.509	-	[score_CL=127.509;score_E=383.661;score_B=511.169;score_UC=127.509]
17	36252026	36252027	3	92.3834	-	[score_CL=92.3834;score_E=386.626;score_B=479.01;score_UC=92.3834]
17	36252025	36252026	3	161.879	-	[score_CL=161.879;score_E=405.854;score_B=567.733;score_UC=161.879]
17	36252024	36252025	3	118.055	-	[score_CL=118.055;score_E=395.607;score_B=513.662;score_UC=118.055]
17	36252023	36252024	3	10.346	-	[score_CL=10.346;score_E=405.633;score_B=415.979;score_UC=10.346]
17	36252022	36252023	3	32.2361	-	[score_CL=32.2361;score_E=390.004;score_B=422.24;score_UC=32.2361]
17	36252021	36252022	3	13.9964	-	[score_CL=13.9964;score_E=384.584;score_B=398.58;score_UC=13.9964]
17	36251931	36251932	3	15.81	-	[score_CL=15.81;score_E=169.137;score_B=184.931;score_UC=15.81]
17	36251897	36251898	3	9.82175	-	[score_CL=9.82175;score_E=138.417;score_B=141.732;score_UC=9.82175]
17	36251896	36251897	3	17.1865	-	[score_CL=17.1865;score_E=150.561;score_B=165.279;score_UC=17.1865]
17	36251895	36251896	3	22.5992	-	[score_CL=22.5992;score_E=157.018;score_B=179.617;score_UC=22.5992]
17	36251894	36251895	3	32.175	-	[score_CL=32.175;score_E=150.259;score_B=182.434;score_UC=32.175]
17	36251893	36251894	3	12.5256	-	[score_CL=12.5256;score_E=136.896;score_B=149.422;score_UC=12.5256]
17	36251890	36251891	3	1.58777	-	[score_CL=1.58777;score_E=115.119;score_B=107.528;score_UC=1.58777]
17	36251343	36251344	3	3.30051	-	[score_CL=3.30051;score_E=16.8073;score_B=19.4154;score_UC=3.30051]
17	36251342	36251343	3	7.33474	-	[score_CL=7.33474;score_E=16.7477;score_B=22.8993;score_UC=7.33474]
17	36251340	36251341	3	4.04928	-	[score_CL=4.04928;score_E=14.694;score_B=11.6658;score_UC=4.04928]
17	36248301	36248302	3	7.13874	-	[score_CL=7.13874;score_E=67.4621;score_B=65.379;score_UC=7.13874]
17	36248300	36248301	3	12.3236	-	[score_CL=12.3236;score_E=74.782;score_B=77.8185;score_UC=12.3236]
17	36248299	36248300	3	12.6146	-	[score_CL=12.6146;score_E=87.9116;score_B=97.8088;score_UC=12.6146]
17	36248298	36248299	3	27.0275	-	[score_CL=27.0275;score_E=88.2371;score_B=115.265;score_UC=27.0275]
17	36248297	36248298	3	42.5421	-	[score_CL=42.5421;score_E=94.8723;score_B=137.414;score_UC=42.5421]
17	36248296	36248297	3	35.044	-	[score_CL=35.044;score_E=94.5497;score_B=129.594;score_UC=35.044]
17	36248295	36248296	3	21.4183	-	[score_CL=21.4183;score_E=90.2443;score_B=111.663;score_UC=21.4183]
17	36248294	36248295	3	15.8743	-	[score_CL=15.8743;score_E=86.0436;score_B=98.2937;score_UC=15.8743]
17	36248293	36248294	3	11.7676	-	[score_CL=11.7676;score_E=82.8274;score_B=84.6247;score_UC=11.7676]
17	36248292	36248293	3	11.8318	-	[score_CL=11.8318;score_E=79.441;score_B=81.3338;score_UC=11.8318]
17	36248291	36248292	3	12.5328	-	[score_CL=12.5328;score_E=87.4691;score_B=98.9484;score_UC=12.5328]
17	36248290	36248291	3	29.1348	-	[score_CL=29.1348;score_E=88.1383;score_B=117.273;score_UC=29.1348]
17	36248289	36248290	3	35.1356	-	[score_CL=35.1356;score_E=94.791;score_B=129.927;score_UC=35.1356]
17	36248288	36248289	3	33.0927	-	[score_CL=33.0927;score_E=94.7441;score_B=127.837;score_UC=33.0927]
17	36248287	36248288	3	29.3086	-	[score_CL=29.3086;score_E=83.4627;score_B=112.771;score_UC=29.3086]
17	36248286	36248287	3	9.29456	-	[score_CL=9.29456;score_E=74.105;score_B=83.3528;score_UC=9.29456]
17	36231609	36231610	3	6.14206	-	[score_CL=6.14206;score_E=39.9501;score_B=39.2158;score_UC=6.14206]
17	36231608	36231609	3	12.1999	-	[score_CL=12.1999;score_E=39.7795;score_B=45.8724;score_UC=12.1999]
17	36231607	36231608	3	5.02195	-	[score_CL=5.02195;score_E=44.7897;score_B=38.8437;score_UC=5.02195]
17	36231606	36231607	3	5.53817	-	[score_CL=5.53817;score_E=36.5148;score_B=31.75;score_UC=5.53817]
17	36231603	36231604	3	1.00933	-	[score_CL=1.00933;score_E=31.0095;score_B=22.5255;score_UC=1.00933]
17	36231590	36231591	3	9.55542	-	[score_CL=9.55542;score_E=43.4129;score_B=52.9618;score_UC=9.55542]
17	36231589	36231590	3	41.6584	-	[score_CL=41.6584;score_E=43.3868;score_B=85.0452;score_UC=41.6584]
17	36231588	36231589	3	27.9995	-	[score_CL=27.9995;score_E=43.3864;score_B=71.3859;score_UC=27.9995]
17	36231585	36231586	3	11.4815	-	[score_CL=11.4815;score_E=52.0985;score_B=63.5801;score_UC=11.4815]
17	36231584	36231585	3	58.1227	-	[score_CL=84.9141;score_E=58.1227;score_B=143.037;score_UC=58.1227]
17	36231583	36231584	3	64.1536	-	[score_CL=87.0818;score_E=64.1536;score_B=151.235;score_UC=64.1536]
17	36231582	36231583	3	28.8542	-	[score_CL=28.8542;score_E=69.9359;score_B=98.7901;score_UC=28.8542]
17	36231581	36231582	3	59.7988	-	[score_CL=59.7988;score_E=68.9953;score_B=128.794;score_UC=59.7988]
17	36231580	36231581	3	48.479	-	[score_CL=48.479;score_E=63.0561;score_B=111.535;score_UC=48.479]
17	36231579	36231580	3	57.0349	-	[score_CL=101.663;score_E=57.0349;score_B=158.698;score_UC=57.0349]
17	36231578	36231579	3	29.0259	-	[score_CL=29.0259;score_E=51.0237;score_B=80.0496;score_UC=29.0259]
17	36231572	36231573	3	9.17529	-	[score_CL=9.17529;score_E=37.2999;score_B=46.4527;score_UC=9.17529]
17	36231571	36231572	3	17.1703	-	[score_CL=17.1703;score_E=37.2632;score_B=54.4208;score_UC=17.1703]
17	36231569	36231570	3	4.27584	-	[score_CL=4.27584;score_E=34.3334;score_B=29.2069;score_UC=4.27584]
17	36231568	36231569	3	2.49957	-	[score_CL=2.49957;score_E=36.9498;score_B=27.3803;score_UC=2.49957]
17	36231507	36231508	3	1.4943	-	[score_CL=11.36;score_E=1.4943;score_B=9.02205;score_UC=1.4943]
17	36226764	36226765	3	11.7289	-	[score_CL=11.7289;score_E=189.754;score_B=197.982;score_UC=11.7289]
17	36226763	36226764	3	4.60798	-	[score_CL=4.60798;score_E=218.526;score_B=223.094;score_UC=4.60798]
17	36226762	36226763	3	39.4853	-	[score_CL=39.4853;score_E=210.193;score_B=249.678;score_UC=39.4853]
17	36226761	36226762	3	45.1634	-	[score_CL=45.1634;score_E=224.697;score_B=269.861;score_UC=45.1634]
17	36226760	36226761	3	76.3229	-	[score_CL=76.3229;score_E=224.557;score_B=300.88;score_UC=76.3229]
17	36226759	36226760	3	86.2574	-	[score_CL=86.2574;score_E=224.376;score_B=310.634;score_UC=86.2574]
17	36226758	36226759	3	73.9138	-	[score_CL=73.9138;score_E=224.156;score_B=298.069;score_UC=73.9138]
17	36226757	36226758	3	46.9045	-	[score_CL=46.9045;score_E=223.895;score_B=270.8;score_UC=46.9045]
17	36226756	36226757	3	36.8831	-	[score_CL=36.8831;score_E=223.595;score_B=260.478;score_UC=36.8831]
17	36226755	36226756	3	30.561	-	[score_CL=30.561;score_E=223.092;score_B=253.653;score_UC=30.561]
17	36226754	36226755	3	22.2604	-	[score_CL=22.2604;score_E=220.533;score_B=242.793;score_UC=22.2604]
17	36226753	36226754	3	18.2818	-	[score_CL=18.2818;score_E=222.407;score_B=240.689;score_UC=18.2818]
17	36226752	36226753	3	41.0118	-	[score_CL=41.0118;score_E=220.724;score_B=261.736;score_UC=41.0118]
17	36226751	36226752	3	96.7511	-	[score_CL=96.7511;score_E=221.495;score_B=318.246;score_UC=96.7511]
17	36226750	36226751	3	68.1499	-	[score_CL=68.1499;score_E=220.956;score_B=289.106;score_UC=68.1499]
17	36226749	36226750	3	63.6131	-	[score_CL=63.6131;score_E=220.379;score_B=283.992;score_UC=63.6131]
17	36226748	36226749	3	63.6775	-	[score_CL=63.6775;score_E=219.763;score_B=283.441;score_UC=63.6775]
17	36226747	36226748	3	55.2981	-	[score_CL=55.2981;score_E=208.226;score_B=263.524;score_UC=55.2981]
17	36226746	36226747	3	9.63877	-	[score_CL=9.63877;score_E=201.35;score_B=210.989;score_UC=9.63877]
17	36226745	36226746	3	3.42111	-	[score_CL=3.42111;score_E=210.183;score_B=200.921;score_UC=3.42111]
17	36226744	36226745	3	24.0668	-	[score_CL=24.0668;score_E=201.149;score_B=225.216;score_UC=24.0668]
17	36226743	36226744	3	36.5835	-	[score_CL=36.5835;score_E=214.154;score_B=250.737;score_UC=36.5835]
17	36226742	36226743	3	18.721	-	[score_CL=18.721;score_E=194.753;score_B=213.474;score_UC=18.721]
17	36226738	36226739	3	1.14078	-	[score_CL=1.14078;score_E=171.837;score_B=163.422;score_UC=1.14078]
17	36226734	36226735	3	7.42052	-	[score_CL=7.42052;score_E=167.714;score_B=171.429;score_UC=7.42052]
17	36226674	36226675	3	7.51823	-	[score_CL=7.51823;score_E=89.1839;score_B=87.8707;score_UC=7.51823]
17	36226673	36226674	3	9.67428	-	[score_CL=9.67428;score_E=85.6609;score_B=88.7585;score_UC=9.67428]
17	36225983	36225984	3	40.7057	-	[score_CL=40.7057;score_E=344.671;score_B=385.377;score_UC=40.7057]
17	36225982	36225983	3	114.505	-	[score_CL=114.505;score_E=364.378;score_B=478.884;score_UC=114.505]
17	36225981	36225982	3	225.193	-	[score_CL=225.193;score_E=364.802;score_B=589.994;score_UC=225.193]
17	36225980	36225981	3	271.676	-	[score_CL=271.676;score_E=365.165;score_B=636.84;score_UC=271.676]
17	36225979	36225980	3	335.961	-	[score_CL=335.961;score_E=365.466;score_B=701.428;score_UC=335.961]
17	36225978	36225979	3	242.171	-	[score_CL=242.171;score_E=365.707;score_B=607.878;score_UC=242.171]
17	36225977	36225978	3	97.1788	-	[score_CL=97.1788;score_E=365.887;score_B=463.066;score_UC=97.1788]
17	36225976	36225977	3	70.438	-	[score_CL=70.438;score_E=366.005;score_B=436.443;score_UC=70.438]
17	36225975	36225976	3	115.674	-	[score_CL=115.674;score_E=366.062;score_B=481.736;score_UC=115.674]
17	36225974	36225975	3	117.825	-	[score_CL=117.825;score_E=345.535;score_B=463.361;score_UC=117.825]
17	36225971	36225972	3	134.344	-	[score_CL=134.344;score_E=346.452;score_B=480.796;score_UC=134.344]
17	36225970	36225971	3	338.121	-	[score_CL=338.121;score_E=365.424;score_B=703.545;score_UC=338.121]
17	36225969	36225970	3	365.114	-	[score_CL=556.756;score_E=365.114;score_B=921.87;score_UC=365.114]
17	36225968	36225969	3	364.742	-	[score_CL=660.902;score_E=364.742;score_B=1025.64;score_UC=364.742]
17	36225967	36225968	3	364.31	-	[score_CL=396.727;score_E=364.31;score_B=761.037;score_UC=364.31]
17	36225966	36225967	3	363.817	-	[score_CL=514.446;score_E=363.817;score_B=878.263;score_UC=363.817]
17	36225965	36225966	3	139.172	-	[score_CL=139.172;score_E=363.264;score_B=502.437;score_UC=139.172]
17	36225964	36225965	3	211.654	-	[score_CL=211.654;score_E=362.652;score_B=574.306;score_UC=211.654]
17	36225963	36225964	3	41.3793	-	[score_CL=41.3793;score_E=341.46;score_B=382.839;score_UC=41.3793]
17	36225958	36225959	3	39.8197	-	[score_CL=39.8197;score_E=338.528;score_B=378.348;score_UC=39.8197]
17	36225957	36225958	3	74.2022	-	[score_CL=74.2022;score_E=356.734;score_B=430.936;score_UC=74.2022]
17	36225956	36225957	3	154.874	-	[score_CL=154.874;score_E=355.661;score_B=510.535;score_UC=154.874]
17	36225955	36225956	3	204.449	-	[score_CL=204.449;score_E=354.534;score_B=558.983;score_UC=204.449]
17	36225954	36225955	3	74.0995	-	[score_CL=74.0995;score_E=352.522;score_B=426.622;score_UC=74.0995]
17	36225953	36225954	3	20.2636	-	[score_CL=20.2636;score_E=352.116;score_B=372.38;score_UC=20.2636]
17	36225952	36225953	3	124.075	-	[score_CL=124.075;score_E=350.526;score_B=474.601;score_UC=124.075]
17	36225951	36225952	3	60.3153	-	[score_CL=60.3153;score_E=328.966;score_B=389.281;score_UC=60.3153]
17	36126191	36126192	3	0.731846	-	[score_CL=0.731846;score_E=33.1463;score_B=21.7521;score_UC=0.731846]
17	36126190	36126191	3	1.7115	-	[score_CL=1.7115;score_E=30.6704;score_B=22.7871;score_UC=1.7115]
17	36048025	36048026	3	0.693611	-	[score_CL=0.693611;score_E=33.499;score_B=21.8276;score_UC=0.693611]
17	36048024	36048025	3	1.66562	-	[score_CL=1.66562;score_E=30.908;score_B=22.861;score_UC=1.66562]
17	35973186	35973187	3	1.08364	-	[score_CL=1.08364;score_E=83.5332;score_B=69.8284;score_UC=1.08364]
17	35973185	35973186	3	14.9602	-	[score_CL=14.9602;score_E=86.6683;score_B=100.195;score_UC=14.9602]
17	35973184	35973185	3	21.8995	-	[score_CL=21.8995;score_E=80.213;score_B=102.109;score_UC=21.8995]
17	35973110	35973111	3	2.06538	-	[score_CL=2.06538;score_E=69.133;score_B=62.4321;score_UC=2.06538]
17	35973056	35973057	3	0.491757	-	[score_CL=0.491757;score_E=55.3355;score_B=45.8453;score_UC=0.491757]
17	35957403	35957404	3	1.95827	-	[score_CL=1.95827;score_E=39.6939;score_B=32.6065;score_UC=1.95827]
17	35957388	35957389	3	8.95619	-	[score_CL=8.95619;score_E=64.4466;score_B=73.3478;score_UC=8.95619]
17	35957387	35957388	3	30.5433	-	[score_CL=30.5433;score_E=56.3169;score_B=86.8601;score_UC=30.5433]
17	35957386	35957387	3	2.78835	-	[score_CL=2.78835;score_E=64.0132;score_B=66.3402;score_UC=2.78835]
17	35957376	35957377	3	17.4256	-	[score_CL=17.4256;score_E=66.7047;score_B=83.8232;score_UC=17.4256]
17	35957375	35957376	3	19.4103	-	[score_CL=19.4103;score_E=69.4294;score_B=87.4556;score_UC=19.4103]
17	35957374	35957375	3	4.6949	-	[score_CL=4.6949;score_E=66.6487;score_B=61.2191;score_UC=4.6949]
17	35957370	35957371	3	0.271364	-	[score_CL=0.271364;score_E=55.3742;score_B=40.2906;score_UC=0.271364]
17	35957369	35957370	3	2.4636	-	[score_CL=2.4636;score_E=49.7718;score_B=42.6531;score_UC=2.4636]
17	35957353	35957354	3	4.61287	-	[score_CL=4.61287;score_E=58.3203;score_B=51.2422;score_UC=4.61287]
17	35957352	35957353	3	6.85256	-	[score_CL=6.85256;score_E=66.0207;score_B=59.0662;score_UC=6.85256]
17	35957351	35957352	3	10.7326	-	[score_CL=10.7326;score_E=61.9786;score_B=62.9889;score_UC=10.7326]
17	35957350	35957351	3	4.68637	-	[score_CL=4.68637;score_E=62.3274;score_B=55.3227;score_UC=4.68637]
17	35957328	35957329	3	0.644283	-	[score_CL=0.644283;score_E=58.7784;score_B=44.1506;score_UC=0.644283]
17	35957327	35957328	3	4.63676	-	[score_CL=4.63676;score_E=50.8052;score_B=48.0575;score_UC=4.63676]
17	35957319	35957320	3	0.185135	-	[score_CL=0.185135;score_E=54.5116;score_B=39.7247;score_UC=0.185135]
17	35957318	35957319	3	1.33492	-	[score_CL=1.33492;score_E=55.8145;score_B=41.6974;score_UC=1.33492]
17	35957317	35957318	3	2.3902	-	[score_CL=2.3902;score_E=56.825;score_B=43.7649;score_UC=2.3902]
17	35957316	35957317	3	3.5183	-	[score_CL=3.5183;score_E=61.7339;score_B=49.6791;score_UC=3.5183]
17	35957315	35957316	3	8.33811	-	[score_CL=8.33811;score_E=61.0961;score_B=58.0213;score_UC=8.33811]
17	35957314	35957315	3	9.04902	-	[score_CL=9.04902;score_E=56.6813;score_B=58.4669;score_UC=9.04902]
17	35935607	35935608	3	6.26727	-	[score_CL=6.26727;score_E=120.853;score_B=121.511;score_UC=6.26727]
17	35935606	35935607	3	24.6453	-	[score_CL=24.6453;score_E=107.598;score_B=132.243;score_UC=24.6453]
17	35935603	35935604	3	0.803805	-	[score_CL=0.803805;score_E=104.287;score_B=95.2543;score_UC=0.803805]
17	35935601	35935602	3	4.14546	-	[score_CL=4.14546;score_E=116.408;score_B=108.318;score_UC=4.14546]
17	35935600	35935601	3	8.76857	-	[score_CL=8.76857;score_E=111.195;score_B=113.86;score_UC=8.76857]
17	35935594	35935595	3	16.5779	-	[score_CL=16.5779;score_E=132.788;score_B=149.365;score_UC=16.5779]
17	35935593	35935594	3	27.8808	-	[score_CL=27.8808;score_E=150.12;score_B=178.001;score_UC=27.8808]
17	35935592	35935593	3	52.7827	-	[score_CL=52.7827;score_E=153.639;score_B=206.422;score_UC=52.7827]
17	35935591	35935592	3	40.6096	-	[score_CL=40.6096;score_E=153.249;score_B=193.858;score_UC=40.6096]
17	35935590	35935591	3	19.7075	-	[score_CL=19.7075;score_E=154.761;score_B=174.469;score_UC=19.7075]
17	35935589	35935590	3	21.1145	-	[score_CL=21.1145;score_E=135.715;score_B=156.822;score_UC=21.1145]
17	35935588	35935589	3	0.130509	-	[score_CL=0.130509;score_E=141.22;score_B=127.776;score_UC=0.130509]
17	35935587	35935588	3	0.943519	-	[score_CL=0.943519;score_E=139.467;score_B=126.984;score_UC=0.943519]
17	35935586	35935587	3	19.2955	-	[score_CL=19.2955;score_E=140.165;score_B=159.46;score_UC=19.2955]
17	35935585	35935586	3	34.1127	-	[score_CL=34.1127;score_E=158.1;score_B=192.213;score_UC=34.1127]
17	35935584	35935585	3	23.6799	-	[score_CL=23.6799;score_E=150.085;score_B=173.765;score_UC=23.6799]
17	35935583	35935584	3	11.145	-	[score_CL=11.145;score_E=159.748;score_B=165.955;score_UC=11.145]
17	35935582	35935583	3	21.3993	-	[score_CL=21.3993;score_E=152.653;score_B=174.051;score_UC=21.3993]
17	35935581	35935582	3	27.5958	-	[score_CL=27.5958;score_E=161.228;score_B=188.824;score_UC=27.5958]
17	35935580	35935581	3	39.1519	-	[score_CL=39.1519;score_E=141.636;score_B=180.788;score_UC=39.1519]
17	35935578	35935579	3	14.2161	-	[score_CL=14.2161;score_E=127.107;score_B=140.401;score_UC=14.2161]
17	35935577	35935578	3	3.56113	-	[score_CL=3.56113;score_E=139.939;score_B=130.772;score_UC=3.56113]
17	35935564	35935565	3	13.9806	-	[score_CL=13.9806;score_E=142.529;score_B=154.035;score_UC=13.9806]
17	35935563	35935564	3	13.9485	-	[score_CL=13.9485;score_E=161.717;score_B=168.079;score_UC=13.9485]
17	35935562	35935563	3	19.1908	-	[score_CL=19.1908;score_E=163.054;score_B=180.598;score_UC=19.1908]
17	35935561	35935562	3	21.2849	-	[score_CL=21.2849;score_E=155.748;score_B=176.458;score_UC=21.2849]
17	35935560	35935561	3	8.09884	-	[score_CL=8.09884;score_E=168.603;score_B=166.604;score_UC=8.09884]
17	35935559	35935560	3	21.4887	-	[score_CL=21.4887;score_E=155.119;score_B=175.83;score_UC=21.4887]
17	35935558	35935559	3	17.6831	-	[score_CL=17.6831;score_E=169.135;score_B=186.818;score_UC=17.6831]
17	35935557	35935558	3	40.2426	-	[score_CL=40.2426;score_E=167.572;score_B=207.815;score_UC=40.2426]
17	35935556	35935557	3	40.3931	-	[score_CL=40.3931;score_E=169.356;score_B=209.749;score_UC=40.3931]
17	35935555	35935556	3	40.8181	-	[score_CL=40.8181;score_E=152.714;score_B=193.532;score_UC=40.8181]
17	35935554	35935555	3	3.83014	-	[score_CL=3.83014;score_E=148.961;score_B=152.812;score_UC=3.83014]
17	35935516	35935517	3	3.04744	-	[score_CL=3.04744;score_E=121.498;score_B=111.527;score_UC=3.04744]
17	35935515	35935516	3	4.47163	-	[score_CL=4.47163;score_E=128.598;score_B=117.974;score_UC=4.47163]
17	35935514	35935515	3	9.90639	-	[score_CL=9.90639;score_E=138.366;score_B=145.964;score_UC=9.90639]
17	35935513	35935514	3	28.9192	-	[score_CL=28.9192;score_E=127.397;score_B=156.316;score_UC=28.9192]
17	35935512	35935513	3	4.88342	-	[score_CL=4.88342;score_E=146.136;score_B=144.818;score_UC=4.88342]
17	35935511	35935512	3	14.1014	-	[score_CL=14.1014;score_E=125.628;score_B=133.052;score_UC=14.1014]
17	35935510	35935511	3	9.69113	-	[score_CL=9.69113;score_E=126.231;score_B=127.404;score_UC=9.69113]
17	35935509	35935510	3	1.71111	-	[score_CL=1.71111;score_E=122.68;score_B=109.907;score_UC=1.71111]
17	35900496	35900497	3	3.27408	-	[score_CL=3.27408;score_E=60.4039;score_B=50.663;score_UC=3.27408]
17	35900495	35900496	3	6.52321	-	[score_CL=6.52321;score_E=67.9331;score_B=61.3885;score_UC=6.52321]
17	35900494	35900495	3	12.5064	-	[score_CL=12.5064;score_E=70.3998;score_B=73.9225;score_UC=12.5064]
17	35900493	35900494	3	11.9851	-	[score_CL=11.9851;score_E=64.8073;score_B=72.08;score_UC=11.9851]
17	35900485	35900486	3	2.07322	-	[score_CL=2.07322;score_E=55.1702;score_B=45.7222;score_UC=2.07322]
17	35900484	35900485	3	1.68348	-	[score_CL=1.68348;score_E=57.0817;score_B=45.343;score_UC=1.68348]
17	35900482	35900483	3	12.4368	-	[score_CL=12.4368;score_E=52.3484;score_B=64.5812;score_UC=12.4368]
17	35900057	35900058	3	0.534739	-	[score_CL=0.534739;score_E=43.3764;score_B=31.9491;score_UC=0.534739]
17	35900056	35900057	3	0.237114	-	[score_CL=0.237114;score_E=45.4236;score_B=31.7763;score_UC=0.237114]
17	35900010	35900011	3	0.66942	-	[score_CL=0.66942;score_E=47.513;score_B=36.1619;score_UC=0.66942]
17	35900009	35900010	3	0.400158	-	[score_CL=0.400158;score_E=49.3821;score_B=35.9009;score_UC=0.400158]
17	35900003	35900004	3	4.01067	-	[score_CL=4.01067;score_E=54.6621;score_B=46.3576;score_UC=4.01067]
17	35900002	35900003	3	7.78786	-	[score_CL=7.78786;score_E=62.8616;score_B=58.2532;score_UC=7.78786]
17	35900001	35900002	3	13.4653	-	[score_CL=13.4653;score_E=61.2844;score_B=66.5847;score_UC=13.4653]
17	35900000	35900001	3	8.26194	-	[score_CL=8.26194;score_E=58.7178;score_B=58.8827;score_UC=8.26194]
17	35899997	35899998	3	2.65298	-	[score_CL=2.65298;score_E=49.2876;score_B=39.7305;score_UC=2.65298]
17	35899996	35899997	3	2.62642	-	[score_CL=2.62642;score_E=49.2334;score_B=39.6515;score_UC=2.62642]
17	35899989	35899990	3	4.84782	-	[score_CL=4.84782;score_E=62.7011;score_B=55.4011;score_UC=4.84782]
17	35899988	35899989	3	16.5242	-	[score_CL=16.5242;score_E=55.3954;score_B=68.0581;score_UC=16.5242]
17	35899987	35899988	3	6.10045	-	[score_CL=6.10045;score_E=65.4922;score_B=57.3976;score_UC=6.10045]
17	35899986	35899987	3	4.1858	-	[score_CL=4.1858;score_E=51.7257;score_B=43.8681;score_UC=4.1858]
17	35861060	35861061	3	1.1559	-	[score_CL=1.1559;score_E=52.5043;score_B=44.6714;score_UC=1.1559]
17	35861059	35861060	3	17.1147	-	[score_CL=17.1147;score_E=42.4075;score_B=59.3011;score_UC=17.1147]
17	35861058	35861059	3	3.45505	-	[score_CL=3.45505;score_E=51.0711;score_B=47.3912;score_UC=3.45505]
17	35861034	35861035	3	1.87228	-	[score_CL=1.87228;score_E=38.8828;score_B=31.8197;score_UC=1.87228]
17	35834975	35834976	3	1.29838	-	[score_CL=1.29838;score_E=61.3642;score_B=48.9491;score_UC=1.29838]
17	35834974	35834975	3	1.62698	-	[score_CL=1.62698;score_E=60.0758;score_B=49.9703;score_UC=1.62698]
17	35834966	35834967	3	12.811	-	[score_CL=12.811;score_E=83.6491;score_B=96.4601;score_UC=12.811]
17	35834965	35834966	3	82.1005	-	[score_CL=82.1005;score_E=97.0058;score_B=179.106;score_UC=82.1005]
17	35834964	35834965	3	55.2645	-	[score_CL=55.2645;score_E=101.484;score_B=156.749;score_UC=55.2645]
17	35834963	35834964	3	17.9761	-	[score_CL=17.9761;score_E=104.788;score_B=122.764;score_UC=17.9761]
17	35834962	35834963	3	40.2807	-	[score_CL=40.2807;score_E=84.2445;score_B=124.525;score_UC=40.2807]
17	35834961	35834962	3	0.200812	-	[score_CL=0.200812;score_E=85.6204;score_B=86.4189;score_UC=0.200812]
17	35834958	35834959	3	10.3477	-	[score_CL=10.3477;score_E=74.8219;score_B=79.4563;score_UC=10.3477]
17	35834957	35834958	3	6.41983	-	[score_CL=6.41983;score_E=81.8951;score_B=76.2203;score_UC=6.41983]
17	35834956	35834957	3	2.062	-	[score_CL=2.062;score_E=79.3687;score_B=67.2612;score_UC=2.062]
17	35834949	35834950	3	29.1842	-	[score_CL=29.1842;score_E=94.6524;score_B=123.837;score_UC=29.1842]
17	35834948	35834949	3	33.5376	-	[score_CL=33.5376;score_E=93.837;score_B=127.375;score_UC=33.5376]
17	35834935	35834936	3	0.326564	-	[score_CL=0.326564;score_E=81.3228;score_B=71.3316;score_UC=0.326564]
17	35834927	35834928	3	3.02539	-	[score_CL=3.02539;score_E=83.9409;score_B=79.0878;score_UC=3.02539]
17	35834919	35834920	3	2.33555	-	[score_CL=2.33555;score_E=86.1113;score_B=79.649;score_UC=2.33555]
17	35834696	35834697	3	0.052984	-	[score_CL=0.052984;score_E=48.1936;score_B=37.8409;score_UC=0.052984]
17	35834676	35834677	3	0.576386	-	[score_CL=0.576386;score_E=49.4631;score_B=39.6943;score_UC=0.576386]
17	35834672	35834673	3	3.32945	-	[score_CL=3.32945;score_E=60.7489;score_B=51.0828;score_UC=3.32945]
17	35834671	35834672	3	9.36718	-	[score_CL=9.36718;score_E=52.6321;score_B=57.1588;score_UC=9.36718]
17	35834521	35834522	3	7.48342	-	[score_CL=7.48342;score_E=120.48;score_B=119.086;score_UC=7.48342]
17	35834520	35834521	3	13.3951	-	[score_CL=13.3951;score_E=114.527;score_B=124.88;score_UC=13.3951]
17	35834490	35834491	3	0.772326	-	[score_CL=0.772326;score_E=103.41;score_B=94.2723;score_UC=0.772326]
17	35834449	35834450	3	1.74894	-	[score_CL=1.74894;score_E=117.328;score_B=107.562;score_UC=1.74894]
17	35834448	35834449	3	19.8779	-	[score_CL=19.8779;score_E=105.883;score_B=125.604;score_UC=19.8779]
17	35834447	35834448	3	7.31142	-	[score_CL=7.31142;score_E=117.181;score_B=114.762;score_UC=7.31142]
17	35834446	35834447	3	1.69809	-	[score_CL=1.69809;score_E=107.133;score_B=94.3388;score_UC=1.69809]
17	35834442	35834443	3	12.4761	-	[score_CL=12.4761;score_E=116.465;score_B=128.942;score_UC=12.4761]
17	35834441	35834442	3	37.775	-	[score_CL=37.775;score_E=127.887;score_B=165.662;score_UC=37.775]
17	35834440	35834441	3	21.6256	-	[score_CL=21.6256;score_E=134.694;score_B=156.32;score_UC=21.6256]
17	35834439	35834440	3	54.7395	-	[score_CL=54.7395;score_E=134.377;score_B=189.117;score_UC=54.7395]
17	35834438	35834439	3	31.8806	-	[score_CL=31.8806;score_E=131.075;score_B=162.956;score_UC=31.8806]
17	35834437	35834438	3	17.4108	-	[score_CL=17.4108;score_E=133.991;score_B=151.402;score_UC=17.4108]
17	35834436	35834437	3	47.0852	-	[score_CL=47.0852;score_E=113.04;score_B=160.126;score_UC=47.0852]
17	35834435	35834436	3	1.59123	-	[score_CL=1.59123;score_E=112.981;score_B=114.758;score_UC=1.59123]
17	35834427	35834428	3	16.2731	-	[score_CL=16.2731;score_E=112.172;score_B=128.445;score_UC=16.2731]
17	35834426	35834427	3	46.6657	-	[score_CL=46.6657;score_E=128.103;score_B=174.769;score_UC=46.6657]
17	35834425	35834426	3	32.7419	-	[score_CL=32.7419;score_E=112.037;score_B=144.779;score_UC=32.7419]
17	35834424	35834425	3	1.54865	-	[score_CL=1.54865;score_E=110.011;score_B=111.665;score_UC=1.54865]
17	35834422	35834423	3	20.583	-	[score_CL=20.583;score_E=110.714;score_B=131.297;score_UC=20.583]
17	35834421	35834422	3	29.2665	-	[score_CL=29.2665;score_E=111.402;score_B=140.669;score_UC=29.2665]
17	35834420	35834421	3	2.43908	-	[score_CL=2.43908;score_E=114.201;score_B=111.063;score_UC=2.43908]
17	35834419	35834420	3	3.06423	-	[score_CL=3.06423;score_E=112.966;score_B=116.076;score_UC=3.06423]
17	35834418	35834419	3	43.3706	-	[score_CL=43.3706;score_E=92.0767;score_B=135.447;score_UC=43.3706]
17	35834413	35834414	3	3.15101	-	[score_CL=3.15101;score_E=87.3221;score_B=82.7147;score_UC=3.15101]
17	35834383	35834384	3	3.4195	-	[score_CL=3.4195;score_E=81.9442;score_B=72.9669;score_UC=3.4195]
17	35834382	35834383	3	4.13767	-	[score_CL=4.13767;score_E=79.7083;score_B=73.2922;score_UC=4.13767]
17	35834055	35834056	3	0.895425	-	[score_CL=0.895425;score_E=48.185;score_B=33.4027;score_UC=0.895425]
17	35834054	35834055	3	2.60639	-	[score_CL=2.60639;score_E=42.4743;score_B=35.3891;score_UC=2.60639]
17	35682277	35682278	3	5.20816	-	[score_CL=5.20816;score_E=68.1298;score_B=62.9342;score_UC=5.20816]
17	35682276	35682277	3	19.8274	-	[score_CL=19.8274;score_E=56.8836;score_B=76.4402;score_UC=19.8274]
17	35682275	35682276	3	3.147	-	[score_CL=3.147;score_E=67.8697;score_B=60.8215;score_UC=3.147]
17	35682270	35682271	3	3.10785	-	[score_CL=3.10785;score_E=68.3974;score_B=58.4788;score_UC=3.10785]
17	35682269	35682270	3	16.5724	-	[score_CL=16.5724;score_E=70.5569;score_B=84.2791;score_UC=16.5724]
17	35682268	35682269	3	17.6446	-	[score_CL=17.6446;score_E=66.5166;score_B=83.9218;score_UC=17.6446]
17	35682265	35682266	3	11.2418	-	[score_CL=11.2418;score_E=70.7872;score_B=79.2067;score_UC=11.2418]
17	35682264	35682265	3	22.7793	-	[score_CL=22.7793;score_E=82.2286;score_B=105.004;score_UC=22.7793]
17	35682263	35682264	3	25.1473	-	[score_CL=25.1473;score_E=89.7215;score_B=114.868;score_UC=25.1473]
17	35682262	35682263	3	20.784	-	[score_CL=20.784;score_E=86.4983;score_B=107.275;score_UC=20.784]
17	35682261	35682262	3	16.6337	-	[score_CL=16.6337;score_E=90.1958;score_B=105.481;score_UC=16.6337]
17	35682260	35682261	3	22.7618	-	[score_CL=22.7618;score_E=79.9183;score_B=102.383;score_UC=22.7618]
17	35682259	35682260	3	12.5479	-	[score_CL=12.5479;score_E=86.8619;score_B=93.7727;score_UC=12.5479]
17	35682258	35682259	3	16.8262	-	[score_CL=16.8262;score_E=80.1325;score_B=92.0273;score_UC=16.8262]
17	35682257	35682258	3	16.6982	-	[score_CL=16.6982;score_E=88.2033;score_B=104.901;score_UC=16.6982]
17	35682256	35682257	3	35.2779	-	[score_CL=35.2779;score_E=88.1074;score_B=123.385;score_UC=35.2779]
17	35682255	35682256	3	37.2565	-	[score_CL=37.2565;score_E=90.7093;score_B=127.966;score_UC=37.2565]
17	35682254	35682255	3	29.5442	-	[score_CL=29.5442;score_E=70.196;score_B=99.7402;score_UC=29.5442]
17	35682252	35682253	3	5.8105	-	[score_CL=5.8105;score_E=50.9356;score_B=51.6029;score_UC=5.8105]
17	35681987	35681988	3	0.932716	-	[score_CL=0.932716;score_E=32.1397;score_B=22.4257;score_UC=0.932716]
17	35681986	35681987	3	0.0550854	-	[score_CL=0.0550854;score_E=35.6227;score_B=21.6316;score_UC=0.0550854]
17	35681796	35681797	3	6.58799	-	[score_CL=6.58799;score_E=104.54;score_B=101.408;score_UC=6.58799]
17	35681795	35681796	3	6.48753	-	[score_CL=6.48753;score_E=105.085;score_B=101.914;score_UC=6.48753]
17	35681792	35681793	3	3.01887	-	[score_CL=3.01887;score_E=100.038;score_B=95.1719;score_UC=3.01887]
17	35681770	35681771	3	2.93729	-	[score_CL=2.93729;score_E=115.112;score_B=106.31;score_UC=2.93729]
17	35681769	35681770	3	2.64579	-	[score_CL=2.64579;score_E=126.958;score_B=111.578;score_UC=2.64579]
17	35681768	35681769	3	7.79331	-	[score_CL=7.79331;score_E=116.69;score_B=116.728;score_UC=7.79331]
17	35681767	35681768	3	1.81306	-	[score_CL=1.81306;score_E=125.245;score_B=111.108;score_UC=1.81306]
17	35681766	35681767	3	0.771366	-	[score_CL=0.771366;score_E=125.991;score_B=106.823;score_UC=0.771366]
17	35681765	35681766	3	3.32134	-	[score_CL=3.32134;score_E=127.144;score_B=116.241;score_UC=3.32134]
17	35681764	35681765	3	10.5487	-	[score_CL=10.5487;score_E=119.273;score_B=123.878;score_UC=10.5487]
17	35681763	35681764	3	2.23813	-	[score_CL=2.23813;score_E=127.732;score_B=115.828;score_UC=2.23813]
17	35681716	35681717	3	17.5327	-	[score_CL=17.5327;score_E=134.278;score_B=151.538;score_UC=17.5327]
17	35681715	35681716	3	8.59161	-	[score_CL=8.59161;score_E=163.752;score_B=172.342;score_UC=8.59161]
17	35681714	35681715	3	40.0413	-	[score_CL=40.0413;score_E=134.623;score_B=174.665;score_UC=40.0413]
17	35681699	35681700	3	12.4973	-	[score_CL=12.4973;score_E=129.95;score_B=142.086;score_UC=12.4973]
17	35681698	35681699	3	0.00530976	-	[score_CL=0.00530976;score_E=146.558;score_B=131.023;score_UC=0.00530976]
17	35681655	35681656	3	1.60013	-	[score_CL=1.60013;score_E=158.481;score_B=145.48;score_UC=1.60013]
17	35681654	35681655	3	13.9777	-	[score_CL=13.9777;score_E=163.378;score_B=177.355;score_UC=13.9777]
17	35681653	35681654	3	55.241	-	[score_CL=55.241;score_E=175.805;score_B=231.046;score_UC=55.241]
17	35681652	35681653	3	113.51	-	[score_CL=113.51;score_E=169.031;score_B=282.541;score_UC=113.51]
17	35681651	35681652	3	8.26227	-	[score_CL=8.26227;score_E=161.116;score_B=169.379;score_UC=8.26227]
17	35681645	35681646	3	2.45938	-	[score_CL=2.45938;score_E=152.129;score_B=140.522;score_UC=2.45938]
17	35681644	35681645	3	5.92645	-	[score_CL=5.92645;score_E=145.788;score_B=144.173;score_UC=5.92645]
17	35681632	35681633	3	2.42662	-	[score_CL=2.42662;score_E=151.507;score_B=140.331;score_UC=2.42662]
17	35681631	35681632	3	3.9386	-	[score_CL=3.9386;score_E=148.098;score_B=141.92;score_UC=3.9386]
17	35561897	35561898	3	133.381	-	[score_CL=201.147;score_E=133.381;score_B=334.528;score_UC=133.381]
17	35561896	35561897	3	153.23	-	[score_CL=381.236;score_E=153.23;score_B=534.465;score_UC=153.23]
17	35561895	35561896	3	153.834	-	[score_CL=262.354;score_E=153.834;score_B=416.188;score_UC=153.834]
17	35561894	35561895	3	131.905	-	[score_CL=131.905;score_E=154.417;score_B=286.322;score_UC=131.905]
17	35561893	35561894	3	65.4076	-	[score_CL=65.4076;score_E=154.978;score_B=220.385;score_UC=65.4076]
17	35561892	35561893	3	28.2855	-	[score_CL=28.2855;score_E=155.518;score_B=183.803;score_UC=28.2855]
17	35561891	35561892	3	44.6891	-	[score_CL=44.6891;score_E=153.434;score_B=198.123;score_UC=44.6891]
17	35561890	35561891	3	17.9976	-	[score_CL=17.9976;score_E=156.53;score_B=174.528;score_UC=17.9976]
17	35561889	35561890	3	42.0432	-	[score_CL=42.0432;score_E=141.32;score_B=183.363;score_UC=42.0432]
17	35561888	35561889	3	6.31954	-	[score_CL=6.31954;score_E=136.931;score_B=143.253;score_UC=6.31954]
17	35561874	35561875	3	0.996253	-	[score_CL=0.996253;score_E=140.347;score_B=126.482;score_UC=0.996253]
17	35561873	35561874	3	14.8518	-	[score_CL=14.8518;score_E=143.504;score_B=158.355;score_UC=14.8518]
17	35561872	35561873	3	76.6364	-	[score_CL=76.6364;score_E=157.108;score_B=233.744;score_UC=76.6364]
17	35561871	35561872	3	60.8455	-	[score_CL=60.8455;score_E=141.032;score_B=201.878;score_UC=60.8455]
17	35561869	35561870	3	0.293828	-	[score_CL=0.293828;score_E=124.875;score_B=112.108;score_UC=0.293828]
17	35561868	35561869	3	0.321025	-	[score_CL=0.321025;score_E=124.656;score_B=112.116;score_UC=0.321025]
17	35561865	35561866	3	1.02656	-	[score_CL=1.02656;score_E=140.153;score_B=125.964;score_UC=1.02656]
17	35561864	35561865	3	14.2649	-	[score_CL=14.2649;score_E=143.35;score_B=157.615;score_UC=14.2649]
17	35561863	35561864	3	43.1655	-	[score_CL=43.1655;score_E=146.259;score_B=189.424;score_UC=43.1655]
17	35561862	35561863	3	10.6393	-	[score_CL=10.6393;score_E=140.428;score_B=151.067;score_UC=10.6393]
17	35561860	35561861	3	7.50023	-	[score_CL=7.50023;score_E=120.823;score_B=124.842;score_UC=7.50023]
17	35561835	35561836	3	8.82231	-	[score_CL=8.82231;score_E=109.199;score_B=115.686;score_UC=8.82231]
17	35561726	35561727	3	3.3768	-	[score_CL=3.3768;score_E=138.175;score_B=134.011;score_UC=3.3768]
17	35561663	35561664	3	108.632	-	[score_CL=108.632;score_E=330.069;score_B=438.701;score_UC=108.632]
17	35561662	35561663	3	195.089	-	[score_CL=195.089;score_E=350.667;score_B=545.756;score_UC=195.089]
17	35561661	35561662	3	130.657	-	[score_CL=130.657;score_E=351.98;score_B=482.637;score_UC=130.657]
17	35561660	35561661	3	176.392	-	[score_CL=176.392;score_E=353.232;score_B=529.624;score_UC=176.392]
17	35561659	35561660	3	157.789	-	[score_CL=157.789;score_E=354.42;score_B=512.209;score_UC=157.789]
17	35561658	35561659	3	154.99	-	[score_CL=154.99;score_E=355.547;score_B=510.538;score_UC=154.99]
17	35561657	35561658	3	66.4522	-	[score_CL=66.4522;score_E=356.613;score_B=423.065;score_UC=66.4522]
17	35561656	35561657	3	61.6104	-	[score_CL=61.6104;score_E=357.617;score_B=419.227;score_UC=61.6104]
17	35561655	35561656	3	90.0999	-	[score_CL=90.0999;score_E=358.559;score_B=448.659;score_UC=90.0999]
17	35561654	35561655	3	65.8195	-	[score_CL=65.8195;score_E=359.441;score_B=425.26;score_UC=65.8195]
17	35561653	35561654	3	115.512	-	[score_CL=115.512;score_E=360.261;score_B=475.773;score_UC=115.512]
17	35561652	35561653	3	65.7078	-	[score_CL=65.7078;score_E=361.022;score_B=426.73;score_UC=65.7078]
17	35561651	35561652	3	101.228	-	[score_CL=101.228;score_E=361.675;score_B=462.903;score_UC=101.228]
17	35561650	35561651	3	23.5439	-	[score_CL=23.5439;score_E=344.347;score_B=367.89;score_UC=23.5439]
17	35561649	35561650	3	2.41949	-	[score_CL=2.41949;score_E=342.423;score_B=338.261;score_UC=2.41949]
17	35561614	35561615	3	32.8119	-	[score_CL=32.8119;score_E=331.585;score_B=364.397;score_UC=32.8119]
17	35561613	35561614	3	73.0878	-	[score_CL=73.0878;score_E=349.684;score_B=422.772;score_UC=73.0878]
17	35561612	35561613	3	33.8924	-	[score_CL=33.8924;score_E=337.175;score_B=371.067;score_UC=33.8924]
17	35561611	35561612	3	9.17073	-	[score_CL=9.17073;score_E=347.333;score_B=356.504;score_UC=9.17073]
17	35561610	35561611	3	65.1748	-	[score_CL=65.1748;score_E=336.028;score_B=401.203;score_UC=65.1748]
17	35561609	35561610	3	24.1095	-	[score_CL=24.1095;score_E=344.85;score_B=368.96;score_UC=24.1095]
17	35561608	35561609	3	48.9998	-	[score_CL=48.9998;score_E=343.553;score_B=392.553;score_UC=48.9998]
17	35561607	35561608	3	34.5587	-	[score_CL=34.5587;score_E=342.241;score_B=376.799;score_UC=34.5587]
17	35561606	35561607	3	90.2219	-	[score_CL=90.2219;score_E=340.89;score_B=431.112;score_UC=90.2219]
17	35561605	35561606	3	117.259	-	[score_CL=117.259;score_E=339.51;score_B=456.77;score_UC=117.259]
17	35561604	35561605	3	142.279	-	[score_CL=142.279;score_E=338.101;score_B=480.38;score_UC=142.279]
17	35561603	35561604	3	67.9478	-	[score_CL=67.9478;score_E=335.992;score_B=403.94;score_UC=67.9478]
17	35561602	35561603	3	20.5619	-	[score_CL=20.5619;score_E=335.199;score_B=355.761;score_UC=20.5619]
17	35561601	35561602	3	45.7742	-	[score_CL=45.7742;score_E=333.031;score_B=378.805;score_UC=45.7742]
17	35561600	35561601	3	21.0767	-	[score_CL=21.0767;score_E=330.825;score_B=351.902;score_UC=21.0767]
17	35561599	35561600	3	19.4415	-	[score_CL=19.4415;score_E=309.996;score_B=329.431;score_UC=19.4415]
17	35561593	35561594	3	0.738855	-	[score_CL=0.738855;score_E=285.501;score_B=272.358;score_UC=0.738855]
17	35561592	35561593	3	1.09985	-	[score_CL=1.09985;score_E=281.651;score_B=271.014;score_UC=1.09985]
17	35561589	35561590	3	17.7815	-	[score_CL=17.7815;score_E=274.214;score_B=291.995;score_UC=17.7815]
17	35164100	35164101	3	0.310981	-	[score_CL=0.310981;score_E=73.3051;score_B=59.3614;score_UC=0.310981]
17	35164099	35164100	3	0.803157	-	[score_CL=0.803157;score_E=77.0768;score_B=61.3218;score_UC=0.803157]
17	35164098	35164099	3	2.25013	-	[score_CL=2.25013;score_E=73.5041;score_B=63.0764;score_UC=2.25013]
17	35164097	35164098	3	1.74091	-	[score_CL=1.74091;score_E=81.832;score_B=64.7632;score_UC=1.74091]
17	35164096	35164097	3	3.80395	-	[score_CL=3.80395;score_E=73.2683;score_B=66.5779;score_UC=3.80395]
17	35164095	35164096	3	1.00538	-	[score_CL=1.00538;score_E=80.3322;score_B=64.0309;score_UC=1.00538]
17	35164094	35164095	3	0.736736	-	[score_CL=0.736736;score_E=74.4101;score_B=61.4671;score_UC=0.736736]
17	35164087	35164088	3	0.199539	-	[score_CL=0.199539;score_E=71.6058;score_B=61.6524;score_UC=0.199539]
17	35164007	35164008	3	0.604473	-	[score_CL=0.604473;score_E=43.3452;score_B=34.0391;score_UC=0.604473]
17	35162909	35162910	3	2.03715	-	[score_CL=2.03715;score_E=31.2513;score_B=22.8903;score_UC=2.03715]
17	35162908	35162909	3	1.7757	-	[score_CL=1.7757;score_E=37.3308;score_B=23.5804;score_UC=1.7757]
17	35162907	35162908	3	2.6492	-	[score_CL=2.6492;score_E=47.1203;score_B=34.9641;score_UC=2.6492]
17	35162906	35162907	3	13.3706	-	[score_CL=13.3706;score_E=45.2344;score_B=54.126;score_UC=13.3706]
17	35162905	35162906	3	13.8074	-	[score_CL=13.8074;score_E=51.037;score_B=64.8443;score_UC=13.8074]
17	35162904	35162905	3	28.3658	-	[score_CL=28.3658;score_E=51.0245;score_B=79.3903;score_UC=28.3658]
17	35162903	35162904	3	20.1752	-	[score_CL=20.1752;score_E=51.0188;score_B=71.1939;score_UC=20.1752]
17	35162902	35162903	3	12.9213	-	[score_CL=12.9213;score_E=50.5137;score_B=59.9447;score_UC=12.9213]
17	35162901	35162902	3	2.24872	-	[score_CL=2.24872;score_E=46.3525;score_B=34.627;score_UC=2.24872]
17	35162898	35162899	3	2.80742	-	[score_CL=2.80742;score_E=33.697;score_B=25.5904;score_UC=2.80742]
17	35162897	35162898	3	2.80742	-	[score_CL=2.80742;score_E=33.7676;score_B=25.6686;score_UC=2.80742]
17	35162895	35162896	3	8.38682	-	[score_CL=8.38682;score_E=43.1299;score_B=45.0238;score_UC=8.38682]
17	35162894	35162895	3	13.7508	-	[score_CL=13.7508;score_E=43.3447;score_B=52.6988;score_UC=13.7508]
17	35162893	35162894	3	7.56875	-	[score_CL=7.56875;score_E=61.1235;score_B=68.4822;score_UC=7.56875]
17	35162892	35162893	3	32.2333	-	[score_CL=32.2333;score_E=55.0393;score_B=87.2726;score_UC=32.2333]
17	35162891	35162892	3	55.0555	-	[score_CL=59.3969;score_E=55.0555;score_B=114.452;score_UC=55.0555]
17	35162890	35162891	3	28.3662	-	[score_CL=28.3662;score_E=54.8044;score_B=83.1706;score_UC=28.3662]
17	35162889	35162890	3	15.2841	-	[score_CL=15.2841;score_E=51.0117;score_B=66.2953;score_UC=15.2841]
17	35162888	35162889	3	0.0125421	-	[score_CL=0.0125421;score_E=49.9968;score_B=35.5041;score_UC=0.0125421]
17	35162882	35162883	3	1.52054	-	[score_CL=1.52054;score_E=31.5437;score_B=23.5602;score_UC=1.52054]
17	35160817	35160818	3	3.4552	-	[score_CL=3.4552;score_E=43.9558;score_B=39.591;score_UC=3.4552]
17	35160811	35160812	3	1.13693	-	[score_CL=1.13693;score_E=48.9717;score_B=36.4572;score_UC=1.13693]
17	35160810	35160811	3	1.46367	-	[score_CL=1.46367;score_E=47.2252;score_B=36.9249;score_UC=1.46367]
17	35160799	35160800	3	10.6974	-	[score_CL=10.6974;score_E=59.9227;score_B=64.9532;score_UC=10.6974]
17	35160798	35160799	3	14.0403	-	[score_CL=14.0403;score_E=77.1709;score_B=91.2111;score_UC=14.0403]
17	35160797	35160798	3	63.8488	-	[score_CL=63.8488;score_E=80.5755;score_B=144.424;score_UC=63.8488]
17	35160796	35160797	3	85.8224	-	[score_CL=90.7938;score_E=85.8224;score_B=176.616;score_UC=85.8224]
17	35160795	35160796	3	26.5409	-	[score_CL=26.5409;score_E=77.7396;score_B=104.28;score_UC=26.5409]
17	35160794	35160795	3	12.3814	-	[score_CL=12.3814;score_E=69.6283;score_B=80.9583;score_UC=12.3814]
17	35160793	35160794	3	4.2066	-	[score_CL=4.2066;score_E=60.0558;score_B=52.126;score_UC=4.2066]
17	35160780	35160781	3	2.28262	-	[score_CL=2.28262;score_E=58.1884;score_B=46.3488;score_UC=2.28262]
17	35160779	35160780	3	8.75877	-	[score_CL=8.75877;score_E=60.4481;score_B=59.2668;score_UC=8.75877]
17	35160778	35160779	3	11.8636	-	[score_CL=11.8636;score_E=68.7293;score_B=70.7181;score_UC=11.8636]
17	35160777	35160778	3	13.8504	-	[score_CL=13.8504;score_E=78.4189;score_B=87.9691;score_UC=13.8504]
17	35160776	35160777	3	24.1293	-	[score_CL=24.1293;score_E=71.6526;score_B=95.6918;score_UC=24.1293]
17	35160775	35160776	3	11.809	-	[score_CL=11.809;score_E=79.8524;score_B=86.6083;score_UC=11.809]
17	35160774	35160775	3	14.7095	-	[score_CL=14.7095;score_E=62.1588;score_B=71.0512;score_UC=14.7095]
17	35160773	35160774	3	4.4857	-	[score_CL=4.4857;score_E=61.6948;score_B=54.35;score_UC=4.4857]
17	35160591	35160592	3	3.5066	-	[score_CL=3.5066;score_E=10.8163;score_B=14.302;score_UC=3.5066]
17	35160590	35160591	3	10.7953	-	[score_CL=22.904;score_E=10.7953;score_B=33.6992;score_UC=10.7953]
17	35160589	35160590	3	10.7953	-	[score_CL=23.1399;score_E=10.7953;score_B=33.9351;score_UC=10.7953]
17	35160588	35160589	3	10.7953	-	[score_CL=23.1398;score_E=10.7953;score_B=33.9351;score_UC=10.7953]
17	35160587	35160588	3	10.7953	-	[score_CL=15.9277;score_E=10.7953;score_B=26.723;score_UC=10.7953]
17	35160581	35160582	3	1.16637	-	[score_CL=1.16637;score_E=1.36048;score_B=2.46046;score_UC=1.16637]
17	35160580	35160581	3	1.32437	-	[score_CL=10.7929;score_E=1.32437;score_B=10.6968;score_UC=1.32437]
17	35160579	35160580	3	1.3033	-	[score_CL=3.80798;score_E=1.3033;score_B=5.35793;score_UC=1.3033]
17	35160578	35160579	3	1.26511	-	[score_CL=2.87466;score_E=1.26511;score_B=4.25136;score_UC=1.26511]
17	35160577	35160578	3	1.27381	-	[score_CL=3.60106;score_E=1.27381;score_B=4.28843;score_UC=1.27381]
17	35160576	35160577	3	1.22844	-	[score_CL=2.35965;score_E=1.22844;score_B=3.27024;score_UC=1.22844]
17	35159184	35159185	3	2.85573	-	[score_CL=2.85573;score_E=37.9033;score_B=32.2085;score_UC=2.85573]
17	35159167	35159168	3	6.93668	-	[score_CL=6.93668;score_E=53.4188;score_B=50.932;score_UC=6.93668]
17	35159166	35159167	3	11.9387	-	[score_CL=11.9387;score_E=64.6846;score_B=66.9983;score_UC=11.9387]
17	35159165	35159166	3	16.3023	-	[score_CL=16.3023;score_E=74.0808;score_B=90.3302;score_UC=16.3023]
17	35159164	35159165	3	28.9026	-	[score_CL=28.9026;score_E=74.1391;score_B=103.042;score_UC=28.9026]
17	35159163	35159164	3	35.5326	-	[score_CL=35.5326;score_E=61.1526;score_B=96.6853;score_UC=35.5326]
17	35159158	35159159	3	15.4809	-	[score_CL=15.4809;score_E=62.7396;score_B=77.1456;score_UC=15.4809]
17	35159157	35159158	3	20.3969	-	[score_CL=20.3969;score_E=77.6278;score_B=98.0246;score_UC=20.3969]
17	35159156	35159157	3	57.583	-	[score_CL=57.583;score_E=64.9842;score_B=122.567;score_UC=57.583]
17	35159155	35159156	3	3.22703	-	[score_CL=3.22703;score_E=68.5006;score_B=71.7665;score_UC=3.22703]
17	35159154	35159155	3	4.43383	-	[score_CL=4.43383;score_E=46.4956;score_B=41.0027;score_UC=4.43383]
17	35159150	35159151	3	0.333603	-	[score_CL=0.333603;score_E=61.0063;score_B=46.3542;score_UC=0.333603]
17	35159149	35159150	3	13.7937	-	[score_CL=13.7937;score_E=45.6319;score_B=58.9297;score_UC=13.7937]
17	35159148	35159149	3	1.31157	-	[score_CL=1.31157;score_E=72.1123;score_B=53.7662;score_UC=1.31157]
17	35159147	35159148	3	7.88724	-	[score_CL=7.88724;score_E=65.3372;score_B=73.2248;score_UC=7.88724]
17	35159146	35159147	3	42.7142	-	[score_CL=42.7142;score_E=71.6887;score_B=114.403;score_UC=42.7142]
17	35159145	35159146	3	38.8375	-	[score_CL=38.8375;score_E=83.0294;score_B=121.867;score_UC=38.8375]
17	35159144	35159145	3	32.7731	-	[score_CL=32.7731;score_E=83.031;score_B=115.804;score_UC=32.7731]
17	35159143	35159144	3	40.8804	-	[score_CL=40.8804;score_E=79.9105;score_B=120.791;score_UC=40.8804]
17	35159142	35159143	3	35.8321	-	[score_CL=35.8321;score_E=62.4852;score_B=98.3173;score_UC=35.8321]
17	35159136	35159137	3	55.9653	-	[score_CL=55.9653;score_E=63.5273;score_B=119.493;score_UC=55.9653]
17	35159135	35159136	3	80.53	-	[score_CL=175.862;score_E=80.53;score_B=256.392;score_UC=80.53]
17	35159134	35159135	3	79.1765	-	[score_CL=124.209;score_E=79.1765;score_B=203.385;score_UC=79.1765]
17	35159133	35159134	3	31.2871	-	[score_CL=31.2871;score_E=62.1596;score_B=93.4467;score_UC=31.2871]
17	35159125	35159126	3	2.40514	-	[score_CL=2.40514;score_E=62.385;score_B=60.9407;score_UC=2.40514]
17	35159124	35159125	3	27.5959	-	[score_CL=27.5959;score_E=55.9204;score_B=83.5161;score_UC=27.5959]
17	35159123	35159124	3	11.7095	-	[score_CL=11.7095;score_E=73.4254;score_B=84.1581;score_UC=11.7095]
17	35159122	35159123	3	13.8153	-	[score_CL=13.8153;score_E=73.2867;score_B=82.7985;score_UC=13.8153]
17	35159121	35159122	3	23.827	-	[score_CL=23.827;score_E=61.0589;score_B=84.807;score_UC=23.827]
17	35159120	35159121	3	5.98816	-	[score_CL=5.98816;score_E=61.9502;score_B=60.9963;score_UC=5.98816]
17	35159119	35159120	3	1.41378	-	[score_CL=1.41378;score_E=57.1984;score_B=38.7708;score_UC=1.41378]
17	35159118	35159119	3	2.93232	-	[score_CL=2.93232;score_E=42.6157;score_B=35.7362;score_UC=2.93232]
17	35158901	35158902	3	8.55291	-	[score_CL=8.55291;score_E=31.9064;score_B=40.1372;score_UC=8.55291]
17	35158900	35158901	3	13.2129	-	[score_CL=13.2129;score_E=31.9087;score_B=44.9791;score_UC=13.2129]
17	35158899	35158900	3	5.53695	-	[score_CL=5.53695;score_E=40.9137;score_B=44.6249;score_UC=5.53695]
17	35158898	35158899	3	13.2465	-	[score_CL=13.2465;score_E=41.1702;score_B=54.339;score_UC=13.2465]
17	35158897	35158898	3	18.17	-	[score_CL=18.17;score_E=41.1694;score_B=59.3394;score_UC=18.17]
17	35158896	35158897	3	28.6623	-	[score_CL=28.6623;score_E=41.1694;score_B=69.8317;score_UC=28.6623]
17	35158895	35158896	3	15.8357	-	[score_CL=15.8357;score_E=41.1695;score_B=57.0051;score_UC=15.8357]
17	35158894	35158895	3	6.9182	-	[score_CL=6.9182;score_E=41.2266;score_B=41.6167;score_UC=6.9182]
17	35158893	35158894	3	2.49596	-	[score_CL=2.49596;score_E=38.0503;score_B=26.6369;score_UC=2.49596]
17	35158879	35158880	3	9.7132	-	[score_CL=9.7132;score_E=26.6241;score_B=35.9573;score_UC=9.7132]
17	35151351	35151352	3	0.883335	-	[score_CL=0.883335;score_E=30.4311;score_B=19.9208;score_UC=0.883335]
17	35151350	35151351	3	1.10034	-	[score_CL=1.10034;score_E=33.6413;score_B=20.8777;score_UC=1.10034]
17	35151349	35151350	3	2.0216	-	[score_CL=2.0216;score_E=31.758;score_B=22.3723;score_UC=2.0216]
17	35151348	35151349	3	2.71771	-	[score_CL=2.71771;score_E=29.9194;score_B=23.0037;score_UC=2.71771]
17	35151347	35151348	3	0.657029	-	[score_CL=0.657029;score_E=31.3354;score_B=20.8282;score_UC=0.657029]
17	35150703	35150704	3	21.1063	-	[score_CL=21.1063;score_E=32.6371;score_B=53.7434;score_UC=21.1063]
17	35150702	35150703	3	10.5829	-	[score_CL=10.5829;score_E=32.6386;score_B=43.2215;score_UC=10.5829]
17	35150695	35150696	3	0.161087	-	[score_CL=0.161087;score_E=35.357;score_B=20.8359;score_UC=0.161087]
17	35150694	35150695	3	1.25792	-	[score_CL=1.25792;score_E=45.9161;score_B=32.2928;score_UC=1.25792]
17	35150693	35150694	3	11.8295	-	[score_CL=11.8295;score_E=44.0031;score_B=55.831;score_UC=11.8295]
17	35150692	35150693	3	44.0013	-	[score_CL=44.7351;score_E=44.0013;score_B=88.7364;score_UC=44.0013]
17	35150691	35150692	3	18.0962	-	[score_CL=18.0962;score_E=44.0014;score_B=62.0976;score_UC=18.0962]
17	35150690	35150691	3	19.0395	-	[score_CL=19.0395;score_E=43.9857;score_B=63.0243;score_UC=19.0395]
17	35150683	35150684	3	6.12945	-	[score_CL=6.12945;score_E=34.8075;score_B=37.2298;score_UC=6.12945]
17	35150682	35150683	3	10.6911	-	[score_CL=10.6911;score_E=34.6373;score_B=41.7973;score_UC=10.6911]
17	35150681	35150682	3	0.439779	-	[score_CL=0.439779;score_E=38.7718;score_B=30.4689;score_UC=0.439779]
17	35150655	35150656	3	4.65415	-	[score_CL=4.65415;score_E=35.3902;score_B=36.8732;score_UC=4.65415]
17	35150654	35150655	3	13.0565	-	[score_CL=13.0565;score_E=34.9705;score_B=45.3056;score_UC=13.0565]
17	35150653	35150654	3	2.7155	-	[score_CL=2.7155;score_E=39.1691;score_B=34.7559;score_UC=2.7155]
17	35150652	35150653	3	2.39946	-	[score_CL=2.39946;score_E=34.5121;score_B=24.0855;score_UC=2.39946]
17	35150589	35150590	3	0.201832	-	[score_CL=0.201832;score_E=31.3443;score_B=21.4505;score_UC=0.201832]
17	35150570	35150571	3	3.66459	-	[score_CL=3.66459;score_E=43.6026;score_B=34.3823;score_UC=3.66459]
17	35150569	35150570	3	8.60797	-	[score_CL=8.60797;score_E=42.8746;score_B=40.647;score_UC=8.60797]
17	35150568	35150569	3	6.30377	-	[score_CL=6.30377;score_E=48.4814;score_B=39.9212;score_UC=6.30377]
17	35150567	35150568	3	6.59271	-	[score_CL=6.59271;score_E=41.0245;score_B=36.731;score_UC=6.59271]
17	35150566	35150567	3	1.14064	-	[score_CL=1.14064;score_E=43.6942;score_B=29.9558;score_UC=1.14064]
17	35150555	35150556	3	3.21369	-	[score_CL=3.21369;score_E=40.6353;score_B=31.409;score_UC=3.21369]
17	35150554	35150555	3	5.33477	-	[score_CL=5.33477;score_E=37.0309;score_B=33.5628;score_UC=5.33477]
17	35150533	35150534	3	0.950334	-	[score_CL=0.950334;score_E=33.7024;score_B=25.0211;score_UC=0.950334]
17	35150521	35150522	3	1.6837	-	[score_CL=1.6837;score_E=40.5026;score_B=32.6726;score_UC=1.6837]
17	35150520	35150521	3	8.70768	-	[score_CL=8.70768;score_E=34.9277;score_B=39.6193;score_UC=8.70768]
17	35150518	35150519	3	4.52231	-	[score_CL=4.52231;score_E=38.3865;score_B=31.7952;score_UC=4.52231]
17	35150517	35150518	3	4.5842	-	[score_CL=4.5842;score_E=41.7999;score_B=31.9758;score_UC=4.5842]
17	35150516	35150517	3	3.49434	-	[score_CL=3.49434;score_E=39.1675;score_B=30.2105;score_UC=3.49434]
17	35150498	35150499	3	4.70182	-	[score_CL=4.70182;score_E=31.0085;score_B=29.825;score_UC=4.70182]
17	35150326	35150327	3	4.99204	-	[score_CL=4.99204;score_E=33.061;score_B=32.0788;score_UC=4.99204]
17	35150295	35150296	3	18.3521	-	[score_CL=18.3521;score_E=55.6402;score_B=73.9923;score_UC=18.3521]
17	35150294	35150295	3	38.7545	-	[score_CL=38.7545;score_E=64.7697;score_B=103.524;score_UC=38.7545]
17	35150293	35150294	3	27.0017	-	[score_CL=27.0017;score_E=67.1616;score_B=94.1633;score_UC=27.0017]
17	35150292	35150293	3	14.052	-	[score_CL=14.052;score_E=74.7025;score_B=88.7205;score_UC=14.052]
17	35150291	35150292	3	23.7892	-	[score_CL=23.7892;score_E=66.5805;score_B=90.2512;score_UC=23.7892]
17	35150290	35150291	3	17.5961	-	[score_CL=17.5961;score_E=74.6802;score_B=92.2759;score_UC=17.5961]
17	35150289	35150290	3	28.004	-	[score_CL=28.004;score_E=68.0351;score_B=96.0375;score_UC=28.004]
17	35150288	35150289	3	15.6634	-	[score_CL=15.6634;score_E=71.3551;score_B=86.978;score_UC=15.6634]
17	35150287	35150288	3	17.7063	-	[score_CL=17.7063;score_E=59.6354;score_B=77.3412;score_UC=17.7063]
17	35150286	35150287	3	24.6813	-	[score_CL=24.6813;score_E=52.3973;score_B=77.0783;score_UC=24.6813]
17	35150284	35150285	3	8.66837	-	[score_CL=8.66837;score_E=34.8206;score_B=41.1095;score_UC=8.66837]
17	35150281	35150282	3	3.37612	-	[score_CL=3.37612;score_E=37.4879;score_B=30.5894;score_UC=3.37612]
17	35150280	35150281	3	2.33139	-	[score_CL=2.33139;score_E=41.4762;score_B=29.4983;score_UC=2.33139]
17	35150279	35150280	3	0.131912	-	[score_CL=0.131912;score_E=42.0259;score_B=26.1921;score_UC=0.131912]
17	35150030	35150031	3	4.78137	-	[score_CL=4.78137;score_E=59.8082;score_B=53.0758;score_UC=4.78137]
17	35150029	35150030	3	7.19464	-	[score_CL=7.19464;score_E=77.3845;score_B=83.2587;score_UC=7.19464]
17	35150028	35150029	3	32.9248	-	[score_CL=32.9248;score_E=79.5186;score_B=112.443;score_UC=32.9248]
17	35150027	35150028	3	20.6599	-	[score_CL=20.6599;score_E=80.9907;score_B=101.651;score_UC=20.6599]
17	35150026	35150027	3	8.92778	-	[score_CL=8.92778;score_E=72.2679;score_B=75.4316;score_UC=8.92778]
17	35150022	35150023	3	11	-	[score_CL=11;score_E=72.9351;score_B=78.4652;score_UC=11]
17	35150021	35150022	3	17.9257	-	[score_CL=17.9257;score_E=86.8341;score_B=104.76;score_UC=17.9257]
17	35150020	35150021	3	38.7414	-	[score_CL=38.7414;score_E=93.9289;score_B=132.67;score_UC=38.7414]
17	35150019	35150020	3	27.3967	-	[score_CL=27.3967;score_E=75.4932;score_B=102.89;score_UC=27.3967]
17	35150014	35150015	3	15.8714	-	[score_CL=15.8714;score_E=64.0946;score_B=79.2609;score_UC=15.8714]
17	35150013	35150014	3	5.91548	-	[score_CL=5.91548;score_E=74.8968;score_B=70.3915;score_UC=5.91548]
17	35150011	35150012	3	2.82148	-	[score_CL=2.82148;score_E=64.3835;score_B=54.6273;score_UC=2.82148]
17	35150010	35150011	3	3.15303	-	[score_CL=3.15303;score_E=67.1652;score_B=55.5066;score_UC=3.15303]
17	35150009	35150010	3	2.72195	-	[score_CL=2.72195;score_E=65.5236;score_B=55.3014;score_UC=2.72195]
17	35150007	35150008	3	5.76151	-	[score_CL=5.76151;score_E=81.7036;score_B=86.9386;score_UC=5.76151]
17	35150006	35150007	3	31.1496	-	[score_CL=31.1496;score_E=82.9474;score_B=114.097;score_UC=31.1496]
17	35150005	35150006	3	15.8141	-	[score_CL=15.8141;score_E=80.9936;score_B=96.8077;score_UC=15.8141]
17	35149995	35149996	3	4.98228	-	[score_CL=4.98228;score_E=74.1885;score_B=67.6835;score_UC=4.98228]
17	35149994	35149995	3	7.55247	-	[score_CL=7.55247;score_E=91.5014;score_B=99.0544;score_UC=7.55247]
17	35149993	35149994	3	51.8198	-	[score_CL=51.8198;score_E=94.3824;score_B=146.202;score_UC=51.8198]
17	35149992	35149993	3	51.5618	-	[score_CL=51.5618;score_E=104.097;score_B=155.659;score_UC=51.5618]
17	35149991	35149992	3	18.31	-	[score_CL=18.31;score_E=87.0139;score_B=105.324;score_UC=18.31]
17	35149990	35149991	3	0.143653	-	[score_CL=0.143653;score_E=106.483;score_B=90.1539;score_UC=0.143653]
17	35149989	35149990	3	16.0275	-	[score_CL=16.0275;score_E=89.0142;score_B=105.038;score_UC=16.0275]
17	35149988	35149989	3	27.2135	-	[score_CL=27.2135;score_E=88.048;score_B=115.261;score_UC=27.2135]
17	35149987	35149988	3	3.96791	-	[score_CL=3.96791;score_E=88.6932;score_B=88.8446;score_UC=3.96791]
17	35149986	35149987	3	0.573987	-	[score_CL=0.573987;score_E=77.0931;score_B=62.3727;score_UC=0.573987]
17	35149975	35149976	3	0.14152	-	[score_CL=0.14152;score_E=72.4814;score_B=62.1304;score_UC=0.14152]
17	35149952	35149953	3	1.83595	-	[score_CL=1.83595;score_E=87.7174;score_B=75.1504;score_UC=1.83595]
17	35149951	35149952	3	7.60302	-	[score_CL=7.60302;score_E=99.2193;score_B=106.412;score_UC=7.60302]
17	35149950	35149951	3	31.8123	-	[score_CL=31.8123;score_E=104.902;score_B=136.714;score_UC=31.8123]
17	35149949	35149950	3	65.5989	-	[score_CL=65.5989;score_E=115.275;score_B=180.874;score_UC=65.5989]
17	35149948	35149949	3	19.5406	-	[score_CL=19.5406;score_E=116.506;score_B=136.047;score_UC=19.5406]
17	35149947	35149948	3	22.706	-	[score_CL=22.706;score_E=95.5873;score_B=118.293;score_UC=22.706]
17	35149941	35149942	3	50.2216	-	[score_CL=50.2216;score_E=97.2876;score_B=147.509;score_UC=50.2216]
17	35149940	35149941	3	29.2002	-	[score_CL=29.2002;score_E=100.521;score_B=129.721;score_UC=29.2002]
17	35149939	35149940	3	4.59779	-	[score_CL=4.59779;score_E=95.8244;score_B=99.383;score_UC=4.59779]
17	35149923	35149924	3	51.7851	-	[score_CL=51.7851;score_E=93.8856;score_B=145.671;score_UC=51.7851]
17	35149922	35149923	3	54.9747	-	[score_CL=54.9747;score_E=103.987;score_B=158.962;score_UC=54.9747]
17	35149921	35149922	3	12.3199	-	[score_CL=12.3199;score_E=91.2757;score_B=103.596;score_UC=12.3199]
17	35149277	35149278	3	11.3017	-	[score_CL=11.3017;score_E=31.8219;score_B=42.5028;score_UC=11.3017]
17	35149253	35149254	3	6.34232	-	[score_CL=6.34232;score_E=36.1352;score_B=37.7938;score_UC=6.34232]
17	35149209	35149210	3	3.34632	-	[score_CL=3.34632;score_E=58.9422;score_B=60.1529;score_UC=3.34632]
17	35149208	35149209	3	29.3381	-	[score_CL=29.3381;score_E=57.72;score_B=87.058;score_UC=29.3381]
17	35149207	35149208	3	16.1285	-	[score_CL=16.1285;score_E=59.6701;score_B=75.7984;score_UC=16.1285]
17	35149206	35149207	3	5.44339	-	[score_CL=5.44339;score_E=59.5946;score_B=49.9582;score_UC=5.44339]
17	35149205	35149206	3	4.34738	-	[score_CL=4.34738;score_E=54.2489;score_B=41.5186;score_UC=4.34738]
17	35149204	35149205	3	8.16566	-	[score_CL=8.16566;score_E=42.5186;score_B=43.8153;score_UC=8.16566]
17	35149165	35149166	3	16.2611	-	[score_CL=16.2611;score_E=54.9856;score_B=71.2468;score_UC=16.2611]
17	35149164	35149165	3	49.7457	-	[score_CL=49.7457;score_E=60.834;score_B=110.58;score_UC=49.7457]
17	35149163	35149164	3	54.6808	-	[score_CL=54.6808;score_E=60.7915;score_B=115.472;score_UC=54.6808]
17	35149162	35149163	3	14.462	-	[score_CL=14.462;score_E=54.6351;score_B=69.0971;score_UC=14.462]
17	35149161	35149162	3	1.06683	-	[score_CL=1.06683;score_E=52.057;score_B=38.5271;score_UC=1.06683]
17	34980461	34980462	3	1.58714	-	[score_CL=1.58714;score_E=32.3319;score_B=24.8908;score_UC=1.58714]
17	34980456	34980457	3	8.67084	-	[score_CL=8.67084;score_E=38.6318;score_B=40.6515;score_UC=8.67084]
17	34980455	34980456	3	6.81098	-	[score_CL=6.81098;score_E=39.2;score_B=38.8111;score_UC=6.81098]
17	34969933	34969934	3	13.0751	-	[score_CL=13.0751;score_E=177.653;score_B=187.411;score_UC=13.0751]
17	34969932	34969933	3	15.5016	-	[score_CL=15.5016;score_E=179.628;score_B=191.764;score_UC=15.5016]
17	34969931	34969932	3	2.43843	-	[score_CL=2.43843;score_E=184.025;score_B=172.948;score_UC=2.43843]
17	34969929	34969930	3	9.81184	-	[score_CL=9.81184;score_E=189.506;score_B=193.418;score_UC=9.81184]
17	34969928	34969929	3	20.5246	-	[score_CL=20.5246;score_E=183.839;score_B=204.19;score_UC=20.5246]
17	34969927	34969928	3	2.48888	-	[score_CL=2.48888;score_E=201.062;score_B=188.599;score_UC=2.48888]
17	34969926	34969927	3	5.71397	-	[score_CL=5.71397;score_E=184.329;score_B=177.101;score_UC=5.71397]
17	34969925	34969926	3	6.18662	-	[score_CL=6.18662;score_E=202.883;score_B=194.895;score_UC=6.18662]
17	34969924	34969925	3	20.6246	-	[score_CL=20.6246;score_E=205.34;score_B=225.945;score_UC=20.6246]
17	34969923	34969924	3	25.2308	-	[score_CL=25.2308;score_E=210.126;score_B=235.351;score_UC=25.2308]
17	34969922	34969923	3	10.7377	-	[score_CL=10.7377;score_E=212.245;score_B=217.958;score_UC=10.7377]
17	34969921	34969922	3	10.9085	-	[score_CL=10.9085;score_E=215.076;score_B=222.963;score_UC=10.9085]
17	34969920	34969921	3	28.4061	-	[score_CL=28.4061;score_E=201.041;score_B=229.447;score_UC=28.4061]
17	34969919	34969920	3	4.63095	-	[score_CL=4.63095;score_E=218.074;score_B=215.903;score_UC=4.63095]
17	34969918	34969919	3	10.5599	-	[score_CL=10.5599;score_E=197.972;score_B=199.669;score_UC=10.5599]
17	34969917	34969918	3	4.54494	-	[score_CL=4.54494;score_E=222.658;score_B=227.212;score_UC=4.54494]
17	34969916	34969917	3	42.8008	-	[score_CL=42.8008;score_E=217.019;score_B=259.819;score_UC=42.8008]
17	34969915	34969916	3	27.0416	-	[score_CL=27.0416;score_E=213.591;score_B=240.633;score_UC=27.0416]
17	34969914	34969915	3	0.351794	-	[score_CL=0.351794;score_E=231.081;score_B=222.922;score_UC=0.351794]
17	34969913	34969914	3	12.3545	-	[score_CL=12.3545;score_E=217.88;score_B=230.234;score_UC=12.3545]
17	34969912	34969913	3	43.6392	-	[score_CL=43.6392;score_E=229.003;score_B=272.642;score_UC=43.6392]
17	34969911	34969912	3	18.9099	-	[score_CL=18.9099;score_E=239.051;score_B=257.96;score_UC=18.9099]
17	34969910	34969911	3	25.1031	-	[score_CL=25.1031;score_E=239.575;score_B=264.678;score_UC=25.1031]
17	34969909	34969910	3	43.8117	-	[score_CL=43.8117;score_E=241.774;score_B=285.586;score_UC=43.8117]
17	34969908	34969909	3	31.2964	-	[score_CL=31.2964;score_E=242.581;score_B=273.877;score_UC=31.2964]
17	34969907	34969908	3	20.9528	-	[score_CL=20.9528;score_E=244.338;score_B=265.291;score_UC=20.9528]
17	34969906	34969907	3	25.4252	-	[score_CL=25.4252;score_E=245.41;score_B=270.835;score_UC=25.4252]
17	34969905	34969906	3	66.4774	-	[score_CL=66.4774;score_E=246.758;score_B=313.236;score_UC=66.4774]
17	34969904	34969905	3	46.7077	-	[score_CL=46.7077;score_E=227.393;score_B=274.1;score_UC=46.7077]
17	34969844	34969845	3	6.3729	-	[score_CL=6.3729;score_E=168.882;score_B=167.838;score_UC=6.3729]
17	34969843	34969844	3	2.83075	-	[score_CL=2.83075;score_E=173.094;score_B=162.479;score_UC=2.83075]
17	34969762	34969763	3	7.48418	-	[score_CL=7.48418;score_E=61.3065;score_B=60.0868;score_UC=7.48418]
17	34969761	34969762	3	6.61692	-	[score_CL=6.61692;score_E=68.1035;score_B=60.0134;score_UC=6.61692]
17	34969760	34969761	3	6.06779	-	[score_CL=6.06779;score_E=65.9248;score_B=57.2623;score_UC=6.06779]
17	34969759	34969760	3	5.01493	-	[score_CL=5.01493;score_E=63.9567;score_B=54.2415;score_UC=5.01493]
17	34969758	34969759	3	3.53444	-	[score_CL=3.53444;score_E=59.7755;score_B=50.7251;score_UC=3.53444]
17	34969750	34969751	3	2.29335	-	[score_CL=2.29335;score_E=58.6518;score_B=47.0155;score_UC=2.29335]
17	34969749	34969750	3	5.4969	-	[score_CL=5.4969;score_E=52.2299;score_B=49.8927;score_UC=5.4969]
17	34957185	34957186	3	1.06951	-	[score_CL=1.06951;score_E=39.1991;score_B=25.6347;score_UC=1.06951]
17	34957184	34957185	3	3.52406	-	[score_CL=3.52406;score_E=37.9316;score_B=28.6127;score_UC=3.52406]
17	34957183	34957184	3	3.53063	-	[score_CL=3.53063;score_E=38.0913;score_B=28.7542;score_UC=3.53063]
17	34957182	34957183	3	1.09514	-	[score_CL=1.09514;score_E=39.6756;score_B=26.0702;score_UC=1.09514]
17	34957092	34957093	3	0.932322	-	[score_CL=0.932322;score_E=41.9963;score_B=31.0602;score_UC=0.932322]
17	34957091	34957092	3	0.616538	-	[score_CL=0.616538;score_E=44.1089;score_B=30.8779;score_UC=0.616538]
17	34957084	34957085	3	0.702584	-	[score_CL=0.702584;score_E=40.9428;score_B=31.7994;score_UC=0.702584]
17	34957027	34957028	3	2.72761	-	[score_CL=2.72761;score_E=65.6782;score_B=55.492;score_UC=2.72761]
17	34957026	34957027	3	3.35666	-	[score_CL=3.35666;score_E=64.2293;score_B=56.7311;score_UC=3.35666]
17	34956774	34956775	3	20.7998	-	[score_CL=20.7998;score_E=230.296;score_B=251.096;score_UC=20.7998]
17	34956773	34956774	3	53.0644	-	[score_CL=53.0644;score_E=249.945;score_B=303.009;score_UC=53.0644]
17	34956772	34956773	3	68.1818	-	[score_CL=68.1818;score_E=250.72;score_B=318.902;score_UC=68.1818]
17	34956771	34956772	3	79.9224	-	[score_CL=79.9224;score_E=251.282;score_B=331.204;score_UC=79.9224]
17	34956770	34956771	3	74.7799	-	[score_CL=74.7799;score_E=251.818;score_B=326.598;score_UC=74.7799]
17	34956769	34956770	3	59.1544	-	[score_CL=59.1544;score_E=252.327;score_B=311.481;score_UC=59.1544]
17	34956768	34956769	3	63.2462	-	[score_CL=63.2462;score_E=252.809;score_B=316.056;score_UC=63.2462]
17	34956767	34956768	3	46.4936	-	[score_CL=46.4936;score_E=253.265;score_B=299.758;score_UC=46.4936]
17	34956766	34956767	3	30.2145	-	[score_CL=30.2145;score_E=253.693;score_B=283.907;score_UC=30.2145]
17	34956765	34956766	3	27.9783	-	[score_CL=27.9783;score_E=254.094;score_B=282.072;score_UC=27.9783]
17	34956764	34956765	3	40.663	-	[score_CL=40.663;score_E=254.467;score_B=295.13;score_UC=40.663]
17	34956763	34956764	3	40.2765	-	[score_CL=40.2765;score_E=254.812;score_B=295.088;score_UC=40.2765]
17	34956762	34956763	3	67.3501	-	[score_CL=67.3501;score_E=255.13;score_B=322.48;score_UC=67.3501]
17	34956761	34956762	3	34.4697	-	[score_CL=34.4697;score_E=255.418;score_B=289.888;score_UC=34.4697]
17	34956760	34956761	3	28.0188	-	[score_CL=28.0188;score_E=255.68;score_B=283.699;score_UC=28.0188]
17	34956759	34956760	3	31.6361	-	[score_CL=31.6361;score_E=238.513;score_B=270.149;score_UC=31.6361]
17	34956758	34956759	3	3.07615	-	[score_CL=3.07615;score_E=249.288;score_B=248.489;score_UC=3.07615]
17	34956757	34956758	3	11.3105	-	[score_CL=11.3105;score_E=228.066;score_B=231.344;score_UC=11.3105]
17	34956756	34956757	3	8.39231	-	[score_CL=8.39231;score_E=228.057;score_B=228.482;score_UC=8.39231]
17	34956754	34956755	3	4.79099	-	[score_CL=4.79099;score_E=216.909;score_B=215.547;score_UC=4.79099]
17	34956749	34956750	3	1.53833	-	[score_CL=1.53833;score_E=217.653;score_B=209.275;score_UC=1.53833]
17	34956737	34956738	3	12.4157	-	[score_CL=12.4157;score_E=220.872;score_B=229.586;score_UC=12.4157]
17	34956736	34956737	3	6.47308	-	[score_CL=6.47308;score_E=226.711;score_B=223.298;score_UC=6.47308]
17	34956596	34956597	3	6.11598	-	[score_CL=6.11598;score_E=161.091;score_B=156.287;score_UC=6.11598]
17	34956595	34956596	3	11.5749	-	[score_CL=11.5749;score_E=154.68;score_B=161.773;score_UC=11.5749]
17	34956580	34956581	3	4.66309	-	[score_CL=4.66309;score_E=155.295;score_B=148.292;score_UC=4.66309]
17	34956579	34956580	3	8.01089	-	[score_CL=8.01089;score_E=150.516;score_B=151.28;score_UC=8.01089]
17	34954286	34954287	3	4.2045	-	[score_CL=4.2045;score_E=90.3816;score_B=81.9644;score_UC=4.2045]
17	34954285	34954286	3	7.82554	-	[score_CL=7.82554;score_E=96.2912;score_B=91.6095;score_UC=7.82554]
17	34954284	34954285	3	11.2209	-	[score_CL=11.2209;score_E=99.7755;score_B=100.532;score_UC=11.2209]
17	34954283	34954284	3	11.0908	-	[score_CL=11.0908;score_E=101.36;score_B=101.793;score_UC=11.0908]
17	34954282	34954283	3	9.19411	-	[score_CL=9.19411;score_E=102.913;score_B=99.5358;score_UC=9.19411]
17	34954281	34954282	3	10.777	-	[score_CL=10.777;score_E=96.2215;score_B=96.4693;score_UC=10.777]
17	34954280	34954281	3	5.97555	-	[score_CL=5.97555;score_E=92.3629;score_B=87.8765;score_UC=5.97555]
17	34954277	34954278	3	3.6766	-	[score_CL=3.6766;score_E=87.9246;score_B=79.1342;score_UC=3.6766]
17	34954276	34954277	3	5.23348	-	[score_CL=5.23348;score_E=92.4718;score_B=82.9824;score_UC=5.23348]
17	34954275	34954276	3	6.94858	-	[score_CL=6.94858;score_E=90.2515;score_B=84.6446;score_UC=6.94858]
17	34954274	34954275	3	4.04713	-	[score_CL=4.04713;score_E=94.1863;score_B=81.4796;score_UC=4.04713]
17	34954273	34954274	3	4.06579	-	[score_CL=4.06579;score_E=100.856;score_B=88.1729;score_UC=4.06579]
17	34954272	34954273	3	13.7892	-	[score_CL=13.7892;score_E=92.3753;score_B=99.8164;score_UC=13.7892]
17	34954271	34954272	3	7.90856	-	[score_CL=7.90856;score_E=94.0605;score_B=93.5202;score_UC=7.90856]
17	34954267	34954268	3	5.12391	-	[score_CL=5.12391;score_E=79.7576;score_B=78.5393;score_UC=5.12391]
17	34617145	34617146	3	0.260733	-	[score_CL=0.260733;score_E=120.595;score_B=107.37;score_UC=0.260733]
17	34617144	34617145	3	17.8409	-	[score_CL=17.8409;score_E=118.091;score_B=135.523;score_UC=17.8409]
17	34617143	34617144	3	16.9578	-	[score_CL=16.9578;score_E=118.193;score_B=134.742;score_UC=16.9578]
17	34617133	34617134	3	0.857351	-	[score_CL=0.857351;score_E=101.038;score_B=92.1521;score_UC=0.857351]
17	34617081	34617082	3	11.65	-	[score_CL=11.65;score_E=106.892;score_B=113.456;score_UC=11.65]
17	34617080	34617081	3	12.9503	-	[score_CL=12.9503;score_E=104.409;score_B=113.917;score_UC=12.9503]
17	34616962	34616963	3	18.553	-	[score_CL=18.553;score_E=130.417;score_B=148.97;score_UC=18.553]
17	34616961	34616962	3	32.1815	-	[score_CL=32.1815;score_E=148.652;score_B=180.834;score_UC=32.1815]
17	34616960	34616961	3	32.3911	-	[score_CL=32.3911;score_E=139.748;score_B=172.139;score_UC=32.3911]
17	34616959	34616960	3	10.4355	-	[score_CL=10.4355;score_E=131.52;score_B=141.95;score_UC=10.4355]
17	34616958	34616959	3	1.99899	-	[score_CL=1.99899;score_E=123.986;score_B=111.753;score_UC=1.99899]
17	34616952	34616953	3	0.215002	-	[score_CL=0.215002;score_E=123.094;score_B=107.754;score_UC=0.215002]
17	34616951	34616952	3	8.20302	-	[score_CL=8.20302;score_E=111.055;score_B=115.663;score_UC=8.20302]
17	34616943	34616944	3	13.7901	-	[score_CL=13.7901;score_E=130.209;score_B=143.438;score_UC=13.7901]
17	34616942	34616943	3	23.8332	-	[score_CL=23.8332;score_E=143.339;score_B=167.173;score_UC=23.8332]
17	34616941	34616942	3	32.3719	-	[score_CL=32.3719;score_E=140.354;score_B=172.726;score_UC=32.3719]
17	34616940	34616941	3	12.3214	-	[score_CL=12.3214;score_E=148.333;score_B=160.654;score_UC=12.3214]
17	34616939	34616940	3	26.5348	-	[score_CL=26.5348;score_E=136.74;score_B=163.267;score_UC=26.5348]
17	34616938	34616939	3	16.0838	-	[score_CL=16.0838;score_E=147.695;score_B=163.753;score_UC=16.0838]
17	34616937	34616938	3	22.4286	-	[score_CL=22.4286;score_E=144.361;score_B=166.781;score_UC=22.4286]
17	34616936	34616937	3	24.5587	-	[score_CL=24.5587;score_E=146.375;score_B=170.932;score_UC=24.5587]
17	34616935	34616936	3	20.2151	-	[score_CL=20.2151;score_E=141.805;score_B=161.998;score_UC=20.2151]
17	34616934	34616935	3	15.368	-	[score_CL=15.368;score_E=128.299;score_B=141.432;score_UC=15.368]
17	34616933	34616934	3	2.39612	-	[score_CL=2.39612;score_E=124.575;score_B=113.439;score_UC=2.39612]
17	34616815	34616816	3	1.48078	-	[score_CL=1.48078;score_E=75.7114;score_B=63.6313;score_UC=1.48078]
17	34616814	34616815	3	1.87758	-	[score_CL=1.87758;score_E=73.647;score_B=63.9832;score_UC=1.87758]
17	34616721	34616722	3	11.5355	-	[score_CL=11.5355;score_E=66.2927;score_B=73.4586;score_UC=11.5355]
17	34616720	34616721	3	5.91242	-	[score_CL=5.91242;score_E=72.6996;score_B=67.4424;score_UC=5.91242]
17	34616719	34616720	3	0.0680406	-	[score_CL=0.0680406;score_E=70.1483;score_B=54.5873;score_UC=0.0680406]
17	34601571	34601572	3	8.80742	-	[score_CL=8.80742;score_E=57.1538;score_B=58.4115;score_UC=8.80742]
17	34601570	34601571	3	10.5365	-	[score_CL=10.5365;score_E=55.4337;score_B=60.1738;score_UC=10.5365]
17	34601564	34601565	3	10.0171	-	[score_CL=10.0171;score_E=46.6924;score_B=55.4444;score_UC=10.0171]
17	34601562	34601563	3	0.600453	-	[score_CL=0.600453;score_E=49.7895;score_B=37.4426;score_UC=0.600453]
17	34601561	34601562	3	0.614221	-	[score_CL=0.614221;score_E=51.9316;score_B=37.4691;score_UC=0.614221]
17	34601560	34601561	3	0.383872	-	[score_CL=0.383872;score_E=61.3813;score_B=42.6722;score_UC=0.383872]
17	34601559	34601560	3	6.44306	-	[score_CL=6.44306;score_E=51.652;score_B=48.7631;score_UC=6.44306]
17	34601558	34601559	3	4.0866	-	[score_CL=4.0866;score_E=55.6346;score_B=46.3658;score_UC=4.0866]
17	34601557	34601558	3	0.765976	-	[score_CL=0.765976;score_E=54.7973;score_B=40.4012;score_UC=0.765976]
17	34601554	34601555	3	0.716345	-	[score_CL=0.716345;score_E=47.4854;score_B=37.1712;score_UC=0.716345]
17	34601400	34601401	3	0.16381	-	[score_CL=0.16381;score_E=20.9028;score_B=14.5757;score_UC=0.16381]
17	34414568	34414569	3	3.65926	-	[score_CL=3.65926;score_E=4.08707;score_B=7.74776;score_UC=3.65926]
17	34414567	34414568	3	4.08797	-	[score_CL=23.8986;score_E=4.08797;score_B=27.5129;score_UC=4.08797]
17	34414566	34414567	3	4.08796	-	[score_CL=7.87301;score_E=4.08796;score_B=11.9616;score_UC=4.08796]
17	34119488	34119489	3	0.484806	-	[score_CL=0.484806;score_E=42.0931;score_B=27.3394;score_UC=0.484806]
17	34119487	34119488	3	2.93427	-	[score_CL=2.93427;score_E=40.962;score_B=30.4552;score_UC=2.93427]
17	34119486	34119487	3	3.2324	-	[score_CL=3.2324;score_E=39.0765;score_B=30.9287;score_UC=3.2324]
17	34119465	34119466	3	1.78227	-	[score_CL=1.78227;score_E=47.5549;score_B=34.9299;score_UC=1.78227]
17	34119464	34119465	3	5.49495	-	[score_CL=5.49495;score_E=61.1298;score_B=58.1794;score_UC=5.49495]
17	34119463	34119464	3	24.1643	-	[score_CL=24.1643;score_E=54.8371;score_B=78.9581;score_UC=24.1643]
17	34119462	34119463	3	10.567	-	[score_CL=10.567;score_E=57.0997;score_B=67.0906;score_UC=10.567]
17	34119458	34119459	3	8.23484	-	[score_CL=8.23484;score_E=40.3095;score_B=44.9731;score_UC=8.23484]
17	34119457	34119458	3	0.263632	-	[score_CL=0.263632;score_E=52.0586;score_B=37.151;score_UC=0.263632]
17	34119446	34119447	3	5.88998	-	[score_CL=5.88998;score_E=41.4885;score_B=41.5872;score_UC=5.88998]
17	34119445	34119446	3	0.0432765	-	[score_CL=0.0432765;score_E=55.856;score_B=36.1512;score_UC=0.0432765]
17	34119444	34119445	3	0.563761	-	[score_CL=0.563761;score_E=42.6316;score_B=31.5783;score_UC=0.563761]
17	34119206	34119207	3	17.6933	-	[score_CL=17.6933;score_E=53.4575;score_B=71.1508;score_UC=17.6933]
17	34119205	34119206	3	33.8647	-	[score_CL=33.8647;score_E=53.4333;score_B=87.298;score_UC=33.8647]
17	34119201	34119202	3	13.1747	-	[score_CL=13.1747;score_E=49.6001;score_B=59.574;score_UC=13.1747]
17	34119200	34119201	3	9.0498	-	[score_CL=9.0498;score_E=53.7851;score_B=55.717;score_UC=9.0498]
17	34119190	34119191	3	0.157084	-	[score_CL=0.157084;score_E=45.8929;score_B=32.9303;score_UC=0.157084]
17	34119189	34119190	3	0.148729	-	[score_CL=0.148729;score_E=45.9485;score_B=33.1102;score_UC=0.148729]
17	34119175	34119176	3	0.402239	-	[score_CL=0.402239;score_E=50.9107;score_B=35.9616;score_UC=0.402239]
17	34119174	34119175	3	0.969438	-	[score_CL=0.969438;score_E=47.007;score_B=36.6292;score_UC=0.969438]
17	34119170	34119171	3	3.68625	-	[score_CL=3.68625;score_E=46.0737;score_B=42.1153;score_UC=3.68625]
17	34119163	34119164	3	12.9731	-	[score_CL=12.9731;score_E=66.5699;score_B=79.5431;score_UC=12.9731]
17	34119162	34119163	3	43.479	-	[score_CL=43.479;score_E=79.5659;score_B=123.045;score_UC=43.479]
17	34119161	34119162	3	30.7064	-	[score_CL=30.7064;score_E=85.8339;score_B=116.54;score_UC=30.7064]
17	34119160	34119161	3	26.4917	-	[score_CL=26.4917;score_E=85.8287;score_B=112.32;score_UC=26.4917]
17	34119159	34119160	3	24.4715	-	[score_CL=24.4715;score_E=73.8949;score_B=98.3664;score_UC=24.4715]
17	34119158	34119159	3	8.56471	-	[score_CL=8.56471;score_E=65.3225;score_B=71.3063;score_UC=8.56471]
17	34119140	34119141	3	0.926713	-	[score_CL=0.926713;score_E=59.4776;score_B=45.306;score_UC=0.926713]
17	34119139	34119140	3	10.4999	-	[score_CL=10.4999;score_E=45.941;score_B=54.5739;score_UC=10.4999]
17	34119000	34119001	3	9.33602	-	[score_CL=9.33602;score_E=30.5392;score_B=36.5394;score_UC=9.33602]
17	34118999	34119000	3	3.89199	-	[score_CL=3.89199;score_E=35.2777;score_B=39.1585;score_UC=3.89199]
17	34118998	34118999	3	16.4223	-	[score_CL=16.4223;score_E=34.6732;score_B=51.0526;score_UC=16.4223]
17	34118997	34118998	3	8.86685	-	[score_CL=8.86685;score_E=34.6754;score_B=43.4879;score_UC=8.86685]
17	34118905	34118906	3	0.419448	-	[score_CL=0.419448;score_E=21.6854;score_B=15.7865;score_UC=0.419448]
17	34118894	34118895	3	3.54371	-	[score_CL=3.54371;score_E=14.2749;score_B=17.7882;score_UC=3.54371]
17	34118893	34118894	3	8.99847	-	[score_CL=8.99847;score_E=14.2548;score_B=23.235;score_UC=8.99847]
17	34118892	34118893	3	7.56975	-	[score_CL=7.56975;score_E=14.2546;score_B=21.7921;score_UC=7.56975]
17	34116874	34116875	3	7.48779	-	[score_CL=7.48779;score_E=41.3737;score_B=43.5042;score_UC=7.48779]
17	34116873	34116874	3	1.72127	-	[score_CL=1.72127;score_E=58.6771;score_B=40.6557;score_UC=1.72127]
17	34116872	34116873	3	4.49213	-	[score_CL=4.49213;score_E=49.9223;score_B=40.7071;score_UC=4.49213]
17	34116871	34116872	3	6.78877	-	[score_CL=6.78877;score_E=54.8444;score_B=47.8516;score_UC=6.78877]
17	34116870	34116871	3	9.79436	-	[score_CL=9.79436;score_E=65.4622;score_B=63.5965;score_UC=9.79436]
17	34116869	34116870	3	18.2395	-	[score_CL=18.2395;score_E=70.2981;score_B=85.5772;score_UC=18.2395]
17	34116868	34116869	3	20.3591	-	[score_CL=20.3591;score_E=73.0893;score_B=92.065;score_UC=20.3591]
17	34116867	34116868	3	14.1647	-	[score_CL=14.1647;score_E=72.2926;score_B=80.262;score_UC=14.1647]
17	34116866	34116867	3	12.103	-	[score_CL=12.103;score_E=63.4773;score_B=65.9999;score_UC=12.103]
17	34116865	34116866	3	7.83697	-	[score_CL=7.83697;score_E=61.9211;score_B=55.8935;score_UC=7.83697]
17	34116864	34116865	3	7.94761	-	[score_CL=7.94761;score_E=59.7698;score_B=53.9808;score_UC=7.94761]
17	34116863	34116864	3	9.85718	-	[score_CL=9.85718;score_E=57.3455;score_B=55.5087;score_UC=9.85718]
17	34116862	34116863	3	7.22967	-	[score_CL=7.22967;score_E=54.9208;score_B=50.5217;score_UC=7.22967]
17	34116861	34116862	3	2.46924	-	[score_CL=2.46924;score_E=52.6953;score_B=41.3615;score_UC=2.46924]
17	34116859	34116860	3	4.64477	-	[score_CL=4.64477;score_E=53.6332;score_B=46.5751;score_UC=4.64477]
17	34116858	34116859	3	9.5504	-	[score_CL=9.5504;score_E=49.7011;score_B=51.6887;score_UC=9.5504]
17	34116857	34116858	3	1.75025	-	[score_CL=1.75025;score_E=66.3765;score_B=48.276;score_UC=1.75025]
17	34116856	34116857	3	6.47589	-	[score_CL=6.47589;score_E=56.7578;score_B=51.4584;score_UC=6.47589]
17	34116855	34116856	3	11.0698	-	[score_CL=11.0698;score_E=52.7359;score_B=56.2428;score_UC=11.0698]
17	34116854	34116855	3	2.54227	-	[score_CL=2.54227;score_E=57.7056;score_B=46.5086;score_UC=2.54227]
17	34116850	34116851	3	2.53604	-	[score_CL=2.53604;score_E=52.3476;score_B=41.2043;score_UC=2.53604]
17	34116849	34116850	3	5.22324	-	[score_CL=5.22324;score_E=58.3836;score_B=49.8568;score_UC=5.22324]
17	34116848	34116849	3	10.4749	-	[score_CL=10.4749;score_E=54.5904;score_B=55.5889;score_UC=10.4749]
17	34116847	34116848	3	4.79437	-	[score_CL=4.79437;score_E=60.7615;score_B=49.766;score_UC=4.79437]
17	34116846	34116847	3	4.13731	-	[score_CL=4.13731;score_E=50.7191;score_B=43.0952;score_UC=4.13731]
17	34116580	34116581	3	2.74803	-	[score_CL=2.74803;score_E=23.919;score_B=21.7339;score_UC=2.74803]
17	34116501	34116502	3	0.767892	-	[score_CL=0.767892;score_E=43.604;score_B=30.5871;score_UC=0.767892]
17	34116500	34116501	3	1.08922	-	[score_CL=1.08922;score_E=42.1703;score_B=31.1069;score_UC=1.08922]
17	34116496	34116497	3	4.00294	-	[score_CL=4.00294;score_E=52.6072;score_B=44.2579;score_UC=4.00294]
17	34116495	34116496	3	10.6647	-	[score_CL=10.6647;score_E=44.5327;score_B=51.0911;score_UC=10.6647]
17	34116460	34116461	3	0.872988	-	[score_CL=0.872988;score_E=43.8003;score_B=34.9444;score_UC=0.872988]
17	34115940	34115941	3	4.0221	-	[score_CL=4.0221;score_E=24.1005;score_B=25.3071;score_UC=4.0221]
17	34115939	34115940	3	5.85535	-	[score_CL=5.85535;score_E=23.9792;score_B=25.5473;score_UC=5.85535]
17	34115215	34115216	3	2.89737	-	[score_CL=2.89737;score_E=27.0212;score_B=22.8664;score_UC=2.89737]
17	34115214	34115215	3	1.55877	-	[score_CL=1.55877;score_E=27.8231;score_B=21.5873;score_UC=1.55877]
17	34115211	34115212	3	0.51395	-	[score_CL=0.51395;score_E=35.842;score_B=28.7484;score_UC=0.51395]
17	34115210	34115211	3	11.0471	-	[score_CL=11.0471;score_E=33.714;score_B=44.7608;score_UC=11.0471]
17	34115209	34115210	3	33.7136	-	[score_CL=53.1102;score_E=33.7136;score_B=86.8239;score_UC=33.7136]
17	34115208	34115209	3	33.7136	-	[score_CL=46.856;score_E=33.7136;score_B=80.5696;score_UC=33.7136]
17	34115207	34115208	3	14.4352	-	[score_CL=14.4352;score_E=33.7136;score_B=48.1489;score_UC=14.4352]
17	34115202	34115203	3	6.13247	-	[score_CL=6.13247;score_E=33.9584;score_B=35.4389;score_UC=6.13247]
17	34115201	34115202	3	11.1529	-	[score_CL=11.1529;score_E=33.9893;score_B=45.1417;score_UC=11.1529]
17	34115200	34115201	3	19.7111	-	[score_CL=19.7111;score_E=33.9888;score_B=53.6999;score_UC=19.7111]
17	34115199	34115200	3	10.9833	-	[score_CL=10.9833;score_E=33.9899;score_B=44.9731;score_UC=10.9833]
17	34115198	34115199	3	5.95781	-	[score_CL=5.95781;score_E=34.0028;score_B=34.7631;score_UC=5.95781]
17	34115192	34115193	3	8.04001	-	[score_CL=8.04001;score_E=25.7552;score_B=33.7936;score_UC=8.04001]
17	34115191	34115192	3	16.4493	-	[score_CL=16.4493;score_E=25.7536;score_B=42.2029;score_UC=16.4493]
17	34115188	34115189	3	5.39561	-	[score_CL=5.39561;score_E=18.5609;score_B=23.619;score_UC=5.39561]
17	34115187	34115188	3	4.93331	-	[score_CL=4.93331;score_E=18.5466;score_B=22.5675;score_UC=4.93331]
17	34115186	34115187	3	7.40752	-	[score_CL=7.40752;score_E=18.5031;score_B=23.3037;score_UC=7.40752]
17	34115185	34115186	3	2.00494	-	[score_CL=2.00494;score_E=18.4981;score_B=16.2391;score_UC=2.00494]
17	34112685	34112686	3	5.07134	-	[score_CL=5.07134;score_E=38.0132;score_B=37.1471;score_UC=5.07134]
17	34112675	34112676	3	7.55752	-	[score_CL=7.55752;score_E=51.1786;score_B=50.0357;score_UC=7.55752]
17	34112674	34112675	3	11.6208	-	[score_CL=11.6208;score_E=47.2501;score_B=54.224;score_UC=11.6208]
17	34112670	34112671	3	5.44675	-	[score_CL=5.44675;score_E=60.7011;score_B=66.1521;score_UC=5.44675]
17	34112669	34112670	3	57.7047	-	[score_CL=57.7047;score_E=65.6255;score_B=123.33;score_UC=57.7047]
17	34112668	34112669	3	24.9136	-	[score_CL=24.9136;score_E=65.2953;score_B=90.209;score_UC=24.9136]
17	34112667	34112668	3	6.08634	-	[score_CL=6.08634;score_E=62.7394;score_B=61.7032;score_UC=6.08634]
17	34112666	34112667	3	2.94278	-	[score_CL=2.94278;score_E=49.1264;score_B=38.7429;score_UC=2.94278]
17	34112662	34112663	3	24.1213	-	[score_CL=24.1213;score_E=45.0108;score_B=69.132;score_UC=24.1213]
17	34112661	34112662	3	4.06007	-	[score_CL=4.06007;score_E=59.2714;score_B=58.5115;score_UC=4.06007]
17	34112660	34112661	3	2.83625	-	[score_CL=2.83625;score_E=47.5074;score_B=37.0844;score_UC=2.83625]
17	34112658	34112659	3	15.7293	-	[score_CL=15.7293;score_E=61.7525;score_B=77.4818;score_UC=15.7293]
17	34112657	34112658	3	39.3362	-	[score_CL=39.3362;score_E=75.9727;score_B=115.309;score_UC=39.3362]
17	34112656	34112657	3	20.7725	-	[score_CL=20.7725;score_E=71.2431;score_B=92.0156;score_UC=20.7725]
17	34112655	34112656	3	10.815	-	[score_CL=10.815;score_E=64.4165;score_B=67.5267;score_UC=10.815]
17	34112654	34112655	3	4.1307	-	[score_CL=4.1307;score_E=74.0001;score_B=62.7805;score_UC=4.1307]
17	34112653	34112654	3	21.1787	-	[score_CL=21.1787;score_E=65.938;score_B=87.1111;score_UC=21.1787]
17	34112652	34112653	3	24.7748	-	[score_CL=24.7748;score_E=80.4477;score_B=105.223;score_UC=24.7748]
17	34112651	34112652	3	26.7946	-	[score_CL=26.7946;score_E=78.822;score_B=105.617;score_UC=26.7946]
17	34112650	34112651	3	18.4087	-	[score_CL=18.4087;score_E=81.0557;score_B=99.4644;score_UC=18.4087]
17	34112649	34112650	3	68.1892	-	[score_CL=68.1892;score_E=79.1556;score_B=147.345;score_UC=68.1892]
17	34112648	34112649	3	20.4706	-	[score_CL=20.4706;score_E=72.4801;score_B=92.9507;score_UC=20.4706]
17	34112647	34112648	3	11.9548	-	[score_CL=11.9548;score_E=74.8193;score_B=78.9779;score_UC=11.9548]
17	34112646	34112647	3	15.0797	-	[score_CL=15.0797;score_E=53.2257;score_B=66.7792;score_UC=15.0797]
17	34112637	34112638	3	2.36787	-	[score_CL=2.36787;score_E=48.622;score_B=37.1732;score_UC=2.36787]
17	34112636	34112637	3	4.83262	-	[score_CL=4.83262;score_E=51.0948;score_B=42.0059;score_UC=4.83262]
17	34112635	34112636	3	6.80035	-	[score_CL=6.80035;score_E=66.1698;score_B=66.944;score_UC=6.80035]
17	34112634	34112635	3	28.2895	-	[score_CL=28.2895;score_E=61.7027;score_B=89.9917;score_UC=28.2895]
17	34112633	34112634	3	15.1622	-	[score_CL=15.1622;score_E=59.7318;score_B=74.8937;score_UC=15.1622]
17	34112631	34112632	3	0.480598	-	[score_CL=0.480598;score_E=60.8208;score_B=47.8757;score_UC=0.480598]
17	34112630	34112631	3	17.9677	-	[score_CL=17.9677;score_E=57.9967;score_B=75.9586;score_UC=17.9677]
17	34112629	34112630	3	21.2565	-	[score_CL=21.2565;score_E=57.9356;score_B=79.1863;score_UC=21.2565]
17	34112628	34112629	3	2.34736	-	[score_CL=2.34736;score_E=59.299;score_B=52.7605;score_UC=2.34736]
17	34112498	34112499	3	13.7457	-	[score_CL=13.7457;score_E=33.5869;score_B=47.2314;score_UC=13.7457]
17	34112490	34112491	3	1.9183	-	[score_CL=1.9183;score_E=39.128;score_B=27.3427;score_UC=1.9183]
17	34112489	34112490	3	2.77897	-	[score_CL=2.77897;score_E=52.1962;score_B=39.0168;score_UC=2.77897]
17	34112488	34112489	3	13.5326	-	[score_CL=13.5326;score_E=51.658;score_B=65.1882;score_UC=13.5326]
17	34112487	34112488	3	34.4182	-	[score_CL=34.4182;score_E=51.6108;score_B=86.0291;score_UC=34.4182]
17	34112486	34112487	3	7.46795	-	[score_CL=7.46795;score_E=58.2216;score_B=65.5677;score_UC=7.46795]
17	34112485	34112486	3	6.45864	-	[score_CL=6.45864;score_E=53.096;score_B=44.3476;score_UC=6.45864]
17	34112484	34112485	3	11.3437	-	[score_CL=11.3437;score_E=48.2744;score_B=49.5609;score_UC=11.3437]
17	34112483	34112484	3	8.05074	-	[score_CL=8.05074;score_E=51.3459;score_B=46.2299;score_UC=8.05074]
17	34112482	34112483	3	6.30252	-	[score_CL=6.30252;score_E=42.2383;score_B=38.5191;score_UC=6.30252]
17	34112357	34112358	3	0.613909	-	[score_CL=0.613909;score_E=43.7058;score_B=34.0143;score_UC=0.613909]
17	34112323	34112324	3	4.18132	-	[score_CL=4.18132;score_E=48.3895;score_B=45.5468;score_UC=4.18132]
17	34112261	34112262	3	0.352219	-	[score_CL=0.352219;score_E=71.9459;score_B=56.806;score_UC=0.352219]
17	34112260	34112261	3	9.48894	-	[score_CL=9.48894;score_E=67.8747;score_B=69.6378;score_UC=9.48894]
17	34112259	34112260	3	9.01675	-	[score_CL=9.01675;score_E=72.3899;score_B=69.66;score_UC=9.01675]
17	34112258	34112259	3	4.85646	-	[score_CL=4.85646;score_E=68.2376;score_B=61.4194;score_UC=4.85646]
17	34112253	34112254	3	4.46653	-	[score_CL=4.46653;score_E=65.9897;score_B=58.6563;score_UC=4.46653]
17	34112252	34112253	3	6.6238	-	[score_CL=6.6238;score_E=66.0597;score_B=60.938;score_UC=6.6238]
17	34112251	34112252	3	3.25342	-	[score_CL=3.25342;score_E=72.8876;score_B=58.1744;score_UC=3.25342]
17	34112250	34112251	3	4.05479	-	[score_CL=4.05479;score_E=81.6607;score_B=70.4262;score_UC=4.05479]
17	34112249	34112250	3	18.7381	-	[score_CL=18.7381;score_E=76.43;score_B=93.4945;score_UC=18.7381]
17	34112248	34112249	3	14.1776	-	[score_CL=14.1776;score_E=94.5014;score_B=101.65;score_UC=14.1776]
17	34112247	34112248	3	18.1555	-	[score_CL=18.1555;score_E=92.8409;score_B=110.494;score_UC=18.1555]
17	34112246	34112247	3	24.5422	-	[score_CL=24.5422;score_E=96.534;score_B=121.076;score_UC=24.5422]
17	34112245	34112246	3	36.9287	-	[score_CL=36.9287;score_E=97.8173;score_B=134.746;score_UC=36.9287]
17	34112244	34112245	3	23.3691	-	[score_CL=23.3691;score_E=77.3389;score_B=100.708;score_UC=23.3691]
17	34112234	34112235	3	12.9401	-	[score_CL=12.9401;score_E=65.9146;score_B=75.4575;score_UC=12.9401]
17	34112233	34112234	3	8.19452	-	[score_CL=8.19452;score_E=82.8553;score_B=77.4744;score_UC=8.19452]
17	34112232	34112233	3	12.1336	-	[score_CL=12.1336;score_E=77.7148;score_B=80.269;score_UC=12.1336]
17	34112231	34112232	3	11.9093	-	[score_CL=11.9093;score_E=70.7998;score_B=77.1481;score_UC=11.9093]
17	34112230	34112231	3	0.718574	-	[score_CL=0.718574;score_E=73.6572;score_B=59.177;score_UC=0.718574]
17	34112225	34112226	3	5.59071	-	[score_CL=5.59071;score_E=57.1771;score_B=57.3995;score_UC=5.59071]
17	34112152	34112153	3	6.43357	-	[score_CL=6.43357;score_E=60.0386;score_B=61.8502;score_UC=6.43357]
17	34112146	34112147	3	2.98198	-	[score_CL=2.98198;score_E=67.8561;score_B=57.7467;score_UC=2.98198]
17	34112145	34112146	3	4.45152	-	[score_CL=4.45152;score_E=64.6141;score_B=59.4213;score_UC=4.45152]
17	34112139	34112140	3	1.83089	-	[score_CL=1.83089;score_E=62.8388;score_B=55.4559;score_UC=1.83089]
17	34112134	34112135	3	6.81652	-	[score_CL=6.81652;score_E=69.2761;score_B=66.7911;score_UC=6.81652]
17	34112133	34112134	3	4.89821	-	[score_CL=4.89821;score_E=71.5293;score_B=65.0636;score_UC=4.89821]
17	34031301	34031302	3	3.66447	-	[score_CL=3.66447;score_E=32.5862;score_B=30.8336;score_UC=3.66447]
17	34031300	34031301	3	8.37082	-	[score_CL=8.37082;score_E=31.7317;score_B=35.3722;score_UC=8.37082]
17	34030687	34030688	3	5.09471	-	[score_CL=5.09471;score_E=27.9609;score_B=32.5208;score_UC=5.09471]
17	34030686	34030687	3	11.7156	-	[score_CL=11.7156;score_E=27.9416;score_B=39.6562;score_UC=11.7156]
17	34030685	34030686	3	12.1852	-	[score_CL=12.1852;score_E=27.9416;score_B=40.1256;score_UC=12.1852]
17	34030684	34030685	3	2.94759	-	[score_CL=2.94759;score_E=28.1225;score_B=30.5617;score_UC=2.94759]
17	34030672	34030673	3	5.08519	-	[score_CL=5.08519;score_E=27.9784;score_B=33.0327;score_UC=5.08519]
17	34030671	34030672	3	17.9337	-	[score_CL=17.9337;score_E=27.947;score_B=45.8806;score_UC=17.9337]
17	34030670	34030671	3	13.1925	-	[score_CL=13.1925;score_E=27.947;score_B=41.1395;score_UC=13.1925]
17	34030667	34030668	3	2.61682	-	[score_CL=2.61682;score_E=28.6747;score_B=30.924;score_UC=2.61682]
17	34030666	34030667	3	15.2445	-	[score_CL=15.2445;score_E=28.3279;score_B=43.5427;score_UC=15.2445]
17	34030665	34030666	3	2.25008	-	[score_CL=2.25008;score_E=31.7559;score_B=34.0454;score_UC=2.25008]
17	34030664	34030665	3	6.86725	-	[score_CL=6.86725;score_E=31.2945;score_B=30.3811;score_UC=6.86725]
17	34030663	34030664	3	3.69293	-	[score_CL=3.69293;score_E=31.4602;score_B=26.999;score_UC=3.69293]
17	34030662	34030663	3	0.807255	-	[score_CL=0.807255;score_E=32.2076;score_B=20.9034;score_UC=0.807255]
17	34030121	34030122	3	1.08627	-	[score_CL=30.3763;score_E=1.08627;score_B=31.5477;score_UC=1.08627]
17	34030120	34030121	3	1.08627	-	[score_CL=36.3951;score_E=1.08627;score_B=37.7716;score_UC=1.08627]
17	34030119	34030120	3	1.08626	-	[score_CL=11.1741;score_E=1.08626;score_B=12.5506;score_UC=1.08626]
17	34030118	34030119	3	1.08627	-	[score_CL=25.7291;score_E=1.08627;score_B=27.1056;score_UC=1.08627]
17	34030117	34030118	3	1.08627	-	[score_CL=21.4269;score_E=1.08627;score_B=22.8034;score_UC=1.08627]
17	34030116	34030117	3	1.08616	-	[score_CL=9.0377;score_E=1.08616;score_B=10.4142;score_UC=1.08616]
17	34030115	34030116	3	1.08614	-	[score_CL=8.91229;score_E=1.08614;score_B=10.2888;score_UC=1.08614]
17	34030114	34030115	3	1.08628	-	[score_CL=27.552;score_E=1.08628;score_B=28.9285;score_UC=1.08628]
17	34030113	34030114	3	1.08627	-	[score_CL=13.217;score_E=1.08627;score_B=14.5936;score_UC=1.08627]
17	34030112	34030113	3	1.08628	-	[score_CL=23.5568;score_E=1.08628;score_B=24.9333;score_UC=1.08628]
17	34030111	34030112	3	1.08626	-	[score_CL=11.0455;score_E=1.08626;score_B=12.422;score_UC=1.08626]
17	34030110	34030111	3	1.08628	-	[score_CL=14.8174;score_E=1.08628;score_B=16.0726;score_UC=1.08628]
17	34030109	34030110	3	1.08618	-	[score_CL=5.7809;score_E=1.08618;score_B=6.87551;score_UC=1.08618]
17	34028749	34028750	3	3.10069	-	[score_CL=3.10069;score_E=42.3805;score_B=32.7406;score_UC=3.10069]
17	34028748	34028749	3	3.83702	-	[score_CL=3.83702;score_E=40.2078;score_B=33.4473;score_UC=3.83702]
17	34028728	34028729	3	0.185845	-	[score_CL=0.185845;score_E=35.4061;score_B=25.3822;score_UC=0.185845]
17	34028712	34028713	3	1.93776	-	[score_CL=1.93776;score_E=33.7449;score_B=26.8414;score_UC=1.93776]
17	34028685	34028686	3	0.878619	-	[score_CL=0.878619;score_E=38.3386;score_B=36.0346;score_UC=0.878619]
17	34028684	34028685	3	17.1957	-	[score_CL=17.1957;score_E=34.7571;score_B=51.8396;score_UC=17.1957]
17	34028683	34028684	3	4.08518	-	[score_CL=4.08518;score_E=36.4476;score_B=39.9691;score_UC=4.08518]
17	34028682	34028683	3	0.710292	-	[score_CL=0.710292;score_E=38.2444;score_B=24.0189;score_UC=0.710292]
17	34028524	34028525	3	7.15717	-	[score_CL=7.15717;score_E=64.3339;score_B=62.2582;score_UC=7.15717]
17	34028523	34028524	3	15.6093	-	[score_CL=15.6093;score_E=56.0484;score_B=70.6245;score_UC=15.6093]
17	34028511	34028512	3	0.68005	-	[score_CL=0.68005;score_E=72.4782;score_B=58.4355;score_UC=0.68005]
17	34028510	34028511	3	15.9459	-	[score_CL=15.9459;score_E=55.1076;score_B=71.0016;score_UC=15.9459]
17	34028509	34028510	3	0.523285	-	[score_CL=0.523285;score_E=72.2505;score_B=58.8277;score_UC=0.523285]
17	34028491	34028492	3	29.529	-	[score_CL=29.529;score_E=77.0364;score_B=106.565;score_UC=29.529]
17	34028490	34028491	3	66.06	-	[score_CL=66.06;score_E=82.9067;score_B=148.967;score_UC=66.06]
17	34028489	34028490	3	7.09731	-	[score_CL=7.09731;score_E=80.6557;score_B=87.7539;score_UC=7.09731]
17	34028488	34028489	3	4.71815	-	[score_CL=4.71815;score_E=64.8391;score_B=57.9807;score_UC=4.71815]
17	34028483	34028484	3	18.5181	-	[score_CL=18.5181;score_E=61.6145;score_B=80.0902;score_UC=18.5181]
17	34028482	34028483	3	4.88052	-	[score_CL=4.88052;score_E=75.3566;score_B=69.6045;score_UC=4.88052]
17	34028470	34028471	3	0.94793	-	[score_CL=0.94793;score_E=56.7759;score_B=46.6427;score_UC=0.94793]
17	34028469	34028470	3	0.178234	-	[score_CL=0.178234;score_E=60.4211;score_B=45.687;score_UC=0.178234]
17	34021187	34021188	3	1.2364	-	[score_CL=1.2364;score_E=42.209;score_B=28.6688;score_UC=1.2364]
17	34021186	34021187	3	4.45036	-	[score_CL=4.45036;score_E=43.8926;score_B=35.0169;score_UC=4.45036]
17	34021185	34021186	3	7.11735	-	[score_CL=7.11735;score_E=47.1562;score_B=40.9353;score_UC=7.11735]
17	34021184	34021185	3	8.33971	-	[score_CL=8.33971;score_E=55.0996;score_B=50.2566;score_UC=8.33971]
17	34021183	34021184	3	13.6654	-	[score_CL=13.6654;score_E=50.5145;score_B=56.2193;score_UC=13.6654]
17	34021182	34021183	3	7.74113	-	[score_CL=7.74113;score_E=59.2027;score_B=53.0042;score_UC=7.74113]
17	34021181	34021182	3	10.8855	-	[score_CL=10.8855;score_E=47.629;score_B=48.517;score_UC=10.8855]
17	34021180	34021181	3	5.21645	-	[score_CL=5.21645;score_E=47.2909;score_B=40.5361;score_UC=5.21645]
17	34021179	34021180	3	0.278166	-	[score_CL=0.278166;score_E=44.6663;score_B=29.4364;score_UC=0.278166]
17	34021173	34021174	3	0.444647	-	[score_CL=0.444647;score_E=41.5834;score_B=26.4322;score_UC=0.444647]
17	34021172	34021173	3	1.30819	-	[score_CL=1.30819;score_E=37.7538;score_B=27.3544;score_UC=1.30819]
17	33955663	33955664	3	2.13961	-	[score_CL=2.13961;score_E=24.8109;score_B=21.0026;score_UC=2.13961]
17	33955640	33955641	3	1.53167	-	[score_CL=1.53167;score_E=29.966;score_B=25.5947;score_UC=1.53167]
17	33955639	33955640	3	6.21183	-	[score_CL=6.21183;score_E=28.4437;score_B=30.2842;score_UC=6.21183]
17	33955631	33955632	3	14.1059	-	[score_CL=14.1059;score_E=43.3769;score_B=57.4827;score_UC=14.1059]
17	33955630	33955631	3	43.3947	-	[score_CL=54.6339;score_E=43.3947;score_B=98.0285;score_UC=43.3947]
17	33955629	33955630	3	31.904	-	[score_CL=31.904;score_E=43.3955;score_B=75.2995;score_UC=31.904]
17	33955628	33955629	3	43.3956	-	[score_CL=52.5911;score_E=43.3956;score_B=95.9867;score_UC=43.3956]
17	33955627	33955628	3	33.317	-	[score_CL=33.317;score_E=43.3955;score_B=76.7125;score_UC=33.317]
17	33955626	33955627	3	5.12451	-	[score_CL=5.12451;score_E=44.2448;score_B=49.3295;score_UC=5.12451]
17	33955625	33955626	3	3.46874	-	[score_CL=3.46874;score_E=35.662;score_B=26.4346;score_UC=3.46874]
17	33955620	33955621	3	1.55876	-	[score_CL=1.55876;score_E=31.1757;score_B=29.7997;score_UC=1.55876]
17	33955619	33955620	3	10.9989	-	[score_CL=10.9989;score_E=29.9504;score_B=39.8155;score_UC=10.9989]
17	33955618	33955619	3	5.77139	-	[score_CL=5.77139;score_E=29.9847;score_B=34.5376;score_UC=5.77139]
17	33955170	33955171	3	2.93699	-	[score_CL=2.93699;score_E=28.1007;score_B=23.0055;score_UC=2.93699]
17	33955169	33955170	3	4.11122	-	[score_CL=4.11122;score_E=28.8003;score_B=27.1449;score_UC=4.11122]
17	33955168	33955169	3	6.14339	-	[score_CL=6.14339;score_E=28.7797;score_B=29.8777;score_UC=6.14339]
17	33955167	33955168	3	4.88881	-	[score_CL=4.88881;score_E=28.8111;score_B=28.568;score_UC=4.88881]
17	33955100	33955101	3	54.3497	-	[score_CL=83.6917;score_E=54.3497;score_B=138.041;score_UC=54.3497]
17	33955099	33955100	3	61.0805	-	[score_CL=147.401;score_E=61.0805;score_B=208.481;score_UC=61.0805]
17	33955098	33955099	3	20.5254	-	[score_CL=20.5254;score_E=61.8471;score_B=82.3725;score_UC=20.5254]
17	33955097	33955098	3	12.169	-	[score_CL=12.169;score_E=59.2922;score_B=63.9254;score_UC=12.169]
17	33955096	33955097	3	6.89488	-	[score_CL=6.89488;score_E=46.0595;score_B=43.4896;score_UC=6.89488]
17	33747483	33747484	3	28.7634	-	[score_CL=28.7634;score_E=146.314;score_B=175.078;score_UC=28.7634]
17	33747482	33747483	3	32.5552	-	[score_CL=32.5552;score_E=146.205;score_B=178.76;score_UC=32.5552]
17	33747467	33747468	3	26.1342	-	[score_CL=26.1342;score_E=154.868;score_B=181.002;score_UC=26.1342]
17	33747466	33747467	3	11.5178	-	[score_CL=11.5178;score_E=163.556;score_B=174.955;score_UC=11.5178]
17	33747447	33747448	3	19.8371	-	[score_CL=19.8371;score_E=180.91;score_B=200.748;score_UC=19.8371]
17	33747446	33747447	3	30.3054	-	[score_CL=30.3054;score_E=179.886;score_B=210.191;score_UC=30.3054]
17	33747440	33747441	3	0.665112	-	[score_CL=0.665112;score_E=165.041;score_B=155.833;score_UC=0.665112]
17	33747421	33747422	3	16.1957	-	[score_CL=16.1957;score_E=174.29;score_B=190.48;score_UC=16.1957]
17	33747418	33747419	3	5.13085	-	[score_CL=5.13085;score_E=175.302;score_B=174.616;score_UC=5.13085]
17	33747415	33747416	3	29.609	-	[score_CL=29.609;score_E=184.695;score_B=214.304;score_UC=29.609]
17	33747414	33747415	3	8.29507	-	[score_CL=8.29507;score_E=195.681;score_B=203.887;score_UC=8.29507]
17	33747404	33747405	3	18.732	-	[score_CL=18.732;score_E=198.912;score_B=217.644;score_UC=18.732]
17	33747403	33747404	3	28.1055	-	[score_CL=28.1055;score_E=204.959;score_B=233.064;score_UC=28.1055]
17	33747402	33747403	3	8.19517	-	[score_CL=8.19517;score_E=197.832;score_B=205.649;score_UC=8.19517]
17	33747397	33747398	3	72.7354	-	[score_CL=72.7354;score_E=199.428;score_B=272.163;score_UC=72.7354]
17	33747396	33747397	3	74.1499	-	[score_CL=74.1499;score_E=218.663;score_B=292.813;score_UC=74.1499]
17	33747395	33747396	3	51.4425	-	[score_CL=51.4425;score_E=218.664;score_B=270.107;score_UC=51.4425]
17	33747394	33747395	3	51.4026	-	[score_CL=51.4026;score_E=218.651;score_B=270.054;score_UC=51.4026]
17	33747393	33747394	3	31.2621	-	[score_CL=31.2621;score_E=198.102;score_B=229.364;score_UC=31.2621]
17	33747377	33747378	3	17.8123	-	[score_CL=17.8123;score_E=196.96;score_B=214.773;score_UC=17.8123]
17	33747376	33747377	3	35.4865	-	[score_CL=35.4865;score_E=214.275;score_B=249.762;score_UC=35.4865]
17	33747375	33747376	3	44.4472	-	[score_CL=44.4472;score_E=195.086;score_B=239.533;score_UC=44.4472]
17	33747368	33747369	3	20.3959	-	[score_CL=20.3959;score_E=193.905;score_B=214.301;score_UC=20.3959]
17	33747367	33747368	3	81.9633	-	[score_CL=81.9633;score_E=212.442;score_B=294.405;score_UC=81.9633]
17	33747366	33747367	3	30.9076	-	[score_CL=30.9076;score_E=191.76;score_B=222.668;score_UC=30.9076]
17	33747320	33747321	3	2.61724	-	[score_CL=2.61724;score_E=135.249;score_B=129.603;score_UC=2.61724]
17	33746999	33747000	3	5.73887	-	[score_CL=5.73887;score_E=118.813;score_B=119.337;score_UC=5.73887]
17	33746946	33746947	3	3.03422	-	[score_CL=3.03422;score_E=169.106;score_B=167.424;score_UC=3.03422]
17	33746945	33746946	3	26.6762	-	[score_CL=26.6762;score_E=161.705;score_B=188.381;score_UC=26.6762]
17	33746944	33746945	3	10.2796	-	[score_CL=10.2796;score_E=175.987;score_B=182.253;score_UC=10.2796]
17	33746943	33746944	3	8.67313	-	[score_CL=8.67313;score_E=158.124;score_B=159.115;score_UC=8.67313]
17	33746940	33746941	3	27.2961	-	[score_CL=27.2961;score_E=167.382;score_B=194.678;score_UC=27.2961]
17	33746939	33746940	3	62.4609	-	[score_CL=62.4609;score_E=165.729;score_B=228.19;score_UC=62.4609]
17	33746929	33746930	3	18.0462	-	[score_CL=18.0462;score_E=142.3;score_B=160.346;score_UC=18.0462]
17	33746925	33746926	3	14.7675	-	[score_CL=14.7675;score_E=146.847;score_B=160.057;score_UC=14.7675]
17	33746924	33746925	3	6.55859	-	[score_CL=6.55859;score_E=154.802;score_B=151.574;score_UC=6.55859]
17	33746904	33746905	3	3.81963	-	[score_CL=3.81963;score_E=129.1;score_B=125.809;score_UC=3.81963]
17	33746886	33746887	3	4.93823	-	[score_CL=4.93823;score_E=120.514;score_B=119.362;score_UC=4.93823]
17	33746865	33746866	3	14.5031	-	[score_CL=14.5031;score_E=113.355;score_B=127.83;score_UC=14.5031]
17	33746827	33746828	3	0.25208	-	[score_CL=0.25208;score_E=123.005;score_B=107.751;score_UC=0.25208]
17	33746826	33746827	3	4.33049	-	[score_CL=4.33049;score_E=115.297;score_B=112.182;score_UC=4.33049]
17	33746821	33746822	3	1.58257	-	[score_CL=1.58257;score_E=116.549;score_B=108.95;score_UC=1.58257]
17	33746753	33746754	3	3.35314	-	[score_CL=3.35314;score_E=204.954;score_B=195.371;score_UC=3.35314]
17	33746752	33746753	3	6.52374	-	[score_CL=6.52374;score_E=221.475;score_B=228;score_UC=6.52374]
17	33746751	33746752	3	50.1235	-	[score_CL=50.1235;score_E=213.919;score_B=264.042;score_UC=50.1235]
17	33746750	33746751	3	8.68195	-	[score_CL=8.68195;score_E=232.535;score_B=241.218;score_UC=8.68195]
17	33746749	33746750	3	13.4085	-	[score_CL=13.4085;score_E=209.68;score_B=220.119;score_UC=13.4085]
17	33746729	33746730	3	0.676957	-	[score_CL=0.676957;score_E=218.213;score_B=209.027;score_UC=0.676957]
17	33746694	33746695	3	27.2919	-	[score_CL=27.2919;score_E=231.929;score_B=259.221;score_UC=27.2919]
17	33746691	33746692	3	3.40697	-	[score_CL=3.40697;score_E=233.007;score_B=228.251;score_UC=3.40697]
17	33746684	33746685	3	14.0349	-	[score_CL=14.0349;score_E=232.676;score_B=246.667;score_UC=14.0349]
17	33746667	33746668	3	50.2131	-	[score_CL=50.2131;score_E=249.583;score_B=299.796;score_UC=50.2131]
17	33746666	33746667	3	70.3465	-	[score_CL=70.3465;score_E=268.2;score_B=338.547;score_UC=70.3465]
17	33746665	33746666	3	78.573	-	[score_CL=78.573;score_E=267.708;score_B=346.281;score_UC=78.573]
17	33746664	33746665	3	153.009	-	[score_CL=153.009;score_E=267.198;score_B=420.207;score_UC=153.009]
17	33746663	33746664	3	211.489	-	[score_CL=211.489;score_E=266.655;score_B=478.143;score_UC=211.489]
17	33746662	33746663	3	149.609	-	[score_CL=149.609;score_E=266.077;score_B=415.686;score_UC=149.609]
17	33746661	33746662	3	49.6355	-	[score_CL=49.6355;score_E=248.222;score_B=297.857;score_UC=49.6355]
17	33746660	33746661	3	3.23429	-	[score_CL=3.23429;score_E=244.314;score_B=247.586;score_UC=3.23429]
17	33746655	33746656	3	18.428	-	[score_CL=18.428;score_E=242.009;score_B=260.437;score_UC=18.428]
17	33746654	33746655	3	38.2573	-	[score_CL=38.2573;score_E=252.926;score_B=291.184;score_UC=38.2573]
17	33746653	33746654	3	14.19	-	[score_CL=14.19;score_E=239.072;score_B=253.262;score_UC=14.19]
17	33746647	33746648	3	11.6853	-	[score_CL=11.6853;score_E=214.297;score_B=225.591;score_UC=11.6853]
17	33746535	33746536	3	4.42728	-	[score_CL=4.42728;score_E=202.616;score_B=200.234;score_UC=4.42728]
17	33746534	33746535	3	24.7189	-	[score_CL=24.7189;score_E=207.723;score_B=232.442;score_UC=24.7189]
17	33746533	33746534	3	61.4133	-	[score_CL=61.4133;score_E=223.516;score_B=284.929;score_UC=61.4133]
17	33746532	33746533	3	53.1858	-	[score_CL=53.1858;score_E=224.5;score_B=277.685;score_UC=53.1858]
17	33746531	33746532	3	35.7404	-	[score_CL=35.7404;score_E=204.922;score_B=240.662;score_UC=35.7404]
17	33746525	33746526	3	3.88785	-	[score_CL=3.88785;score_E=194.455;score_B=187.406;score_UC=3.88785]
17	33746524	33746525	3	3.42889	-	[score_CL=3.42889;score_E=202.257;score_B=188.511;score_UC=3.42889]
17	33746523	33746524	3	4.26587	-	[score_CL=4.26587;score_E=195.387;score_B=189.134;score_UC=4.26587]
17	33746519	33746520	3	6.16405	-	[score_CL=6.16405;score_E=195.656;score_B=193.9;score_UC=6.16405]
17	33746518	33746519	3	3.15122	-	[score_CL=3.15122;score_E=201.698;score_B=190.889;score_UC=3.15122]
17	33746517	33746518	3	0.188615	-	[score_CL=0.188615;score_E=200.029;score_B=184.741;score_UC=0.188615]
17	33746307	33746308	3	5.7902	-	[score_CL=5.7902;score_E=24.354;score_B=28.1918;score_UC=5.7902]
17	33746306	33746307	3	5.85696	-	[score_CL=5.85696;score_E=24.3538;score_B=28.2787;score_UC=5.85696]
17	33745599	33745600	3	5.26887	-	[score_CL=5.26887;score_E=48.1175;score_B=42.5384;score_UC=5.26887]
17	33745598	33745599	3	6.06585	-	[score_CL=6.06585;score_E=62.2538;score_B=53.2594;score_UC=6.06585]
17	33745597	33745598	3	14.8363	-	[score_CL=14.8363;score_E=57.396;score_B=65.7235;score_UC=14.8363]
17	33745596	33745597	3	9.75487	-	[score_CL=9.75487;score_E=56.4891;score_B=59.6485;score_UC=9.75487]
17	33745587	33745588	3	3.74151	-	[score_CL=3.74151;score_E=63.079;score_B=56.6328;score_UC=3.74151]
17	33745586	33745587	3	21.4388	-	[score_CL=21.4388;score_E=58.9555;score_B=80.19;score_UC=21.4388]
17	33745585	33745586	3	12.9127	-	[score_CL=12.9127;score_E=72.935;score_B=79.5968;score_UC=12.9127]
17	33745584	33745585	3	11.7814	-	[score_CL=11.7814;score_E=55.28;score_B=62.4725;score_UC=11.7814]
17	33745581	33745582	3	2.56288	-	[score_CL=2.56288;score_E=45.0639;score_B=36.7806;score_UC=2.56288]
17	33745580	33745581	3	1.83518	-	[score_CL=1.83518;score_E=56.4269;score_B=39.1892;score_UC=1.83518]
17	33745579	33745580	3	5.05345	-	[score_CL=5.05345;score_E=51.1823;score_B=43.1984;score_UC=5.05345]
17	33745578	33745579	3	5.88359	-	[score_CL=5.88359;score_E=60.6269;score_B=51.3632;score_UC=5.88359]
17	33745577	33745578	3	12.2686	-	[score_CL=12.2686;score_E=51.8232;score_B=57.2402;score_UC=12.2686]
17	33745576	33745577	3	3.31864	-	[score_CL=3.31864;score_E=57.0336;score_B=47.3527;score_UC=3.31864]
17	33745568	33745569	3	1.26794	-	[score_CL=1.26794;score_E=51.6912;score_B=38.1382;score_UC=1.26794]
17	33745567	33745568	3	5.16366	-	[score_CL=5.16366;score_E=45.7476;score_B=42.0412;score_UC=5.16366]
17	33745566	33745567	3	1.33107	-	[score_CL=1.33107;score_E=51.6199;score_B=38.181;score_UC=1.33107]
17	33745227	33745228	3	3.63631	-	[score_CL=3.63631;score_E=55.2883;score_B=46.3661;score_UC=3.63631]
17	33745226	33745227	3	15.0715	-	[score_CL=15.0715;score_E=48.5418;score_B=59.1612;score_UC=15.0715]
17	33745225	33745226	3	6.25226	-	[score_CL=6.25226;score_E=59.6795;score_B=51.2537;score_UC=6.25226]
17	33745224	33745225	3	5.54324	-	[score_CL=5.54324;score_E=50.4467;score_B=41.0936;score_UC=5.54324]
17	33745223	33745224	3	4.44085	-	[score_CL=4.44085;score_E=49.2194;score_B=38.6895;score_UC=4.44085]
17	33745222	33745223	3	3.12888	-	[score_CL=3.12888;score_E=45.8319;score_B=36.0486;score_UC=3.12888]
17	33745024	33745025	3	6.10068	-	[score_CL=6.10068;score_E=219.687;score_B=215.531;score_UC=6.10068]
17	33745023	33745024	3	10.7179	-	[score_CL=10.7179;score_E=223.084;score_B=223.349;score_UC=10.7179]
17	33745022	33745023	3	6.90613	-	[score_CL=6.90613;score_E=242.407;score_B=235.284;score_UC=6.90613]
17	33745021	33745022	3	20.5849	-	[score_CL=20.5849;score_E=220.377;score_B=240.943;score_UC=20.5849]
17	33745016	33745017	3	3.44497	-	[score_CL=3.44497;score_E=240.007;score_B=232.541;score_UC=3.44497]
17	33745015	33745016	3	20.2806	-	[score_CL=20.2806;score_E=229.001;score_B=249.114;score_UC=20.2806]
17	33745014	33745015	3	4.65813	-	[score_CL=4.65813;score_E=258.316;score_B=248.195;score_UC=4.65813]
17	33745013	33745014	3	16.0646	-	[score_CL=16.0646;score_E=248.375;score_B=264.44;score_UC=16.0646]
17	33745012	33745013	3	33.6213	-	[score_CL=33.6213;score_E=258.199;score_B=291.821;score_UC=33.6213]
17	33745011	33745012	3	17.9604	-	[score_CL=17.9604;score_E=246.817;score_B=264.777;score_UC=17.9604]
17	33745010	33745011	3	2.13019	-	[score_CL=2.13019;score_E=251.983;score_B=236.942;score_UC=2.13019]
17	33745009	33745010	3	3.55811	-	[score_CL=3.55811;score_E=248.573;score_B=237.085;score_UC=3.55811]
17	33745008	33745009	3	16.9321	-	[score_CL=16.9321;score_E=239.087;score_B=253.236;score_UC=16.9321]
17	33745007	33745008	3	7.2118	-	[score_CL=7.2118;score_E=246.157;score_B=244.33;score_UC=7.2118]
17	33745001	33745002	3	4.81316	-	[score_CL=4.81316;score_E=254.155;score_B=251.912;score_UC=4.81316]
17	33745000	33745001	3	23.971	-	[score_CL=23.971;score_E=243.854;score_B=267.811;score_UC=23.971]
17	33744999	33745000	3	4.79259	-	[score_CL=4.79259;score_E=254.082;score_B=253.019;score_UC=4.79259]
17	33744997	33744998	3	2.55569	-	[score_CL=2.55569;score_E=242.809;score_B=231.732;score_UC=2.55569]
17	33744996	33744997	3	4.30512	-	[score_CL=4.30512;score_E=238.988;score_B=233.898;score_UC=4.30512]
17	33744984	33744985	3	8.14596	-	[score_CL=8.14596;score_E=246.141;score_B=246.127;score_UC=8.14596]
17	33744983	33744984	3	8.14562	-	[score_CL=8.14562;score_E=246.037;score_B=246.023;score_UC=8.14562]
17	33744980	33744981	3	4.42737	-	[score_CL=4.42737;score_E=241.264;score_B=235.43;score_UC=4.42737]
17	33744979	33744980	3	3.52815	-	[score_CL=3.52815;score_E=243.243;score_B=234.291;score_UC=3.52815]
17	33744906	33744907	3	8.63978	-	[score_CL=8.63978;score_E=210.544;score_B=211.862;score_UC=8.63978]
17	33744905	33744906	3	19.7853	-	[score_CL=19.7853;score_E=200.122;score_B=219.836;score_UC=19.7853]
17	33744904	33744905	3	0.29154	-	[score_CL=0.29154;score_E=209.371;score_B=199.286;score_UC=0.29154]
17	33744887	33744888	3	4.72907	-	[score_CL=4.72907;score_E=183.404;score_B=181.918;score_UC=4.72907]
17	33744814	33744815	3	12.4287	-	[score_CL=12.4287;score_E=155.349;score_B=163.963;score_UC=12.4287]
17	33744813	33744814	3	18.6351	-	[score_CL=18.6351;score_E=148.616;score_B=167.153;score_UC=18.6351]
17	33744807	33744808	3	2.34288	-	[score_CL=2.34288;score_E=132.603;score_B=126.429;score_UC=2.34288]
17	33744676	33744677	3	28.9317	-	[score_CL=28.9317;score_E=214.944;score_B=243.875;score_UC=28.9317]
17	33744675	33744676	3	38.7041	-	[score_CL=38.7041;score_E=234.516;score_B=273.22;score_UC=38.7041]
17	33744674	33744675	3	23.8881	-	[score_CL=23.8881;score_E=234.9;score_B=258.788;score_UC=23.8881]
17	33744673	33744674	3	45.3164	-	[score_CL=45.3164;score_E=216.742;score_B=262.059;score_UC=45.3164]
17	33744672	33744673	3	1.92064	-	[score_CL=1.92064;score_E=214.982;score_B=217.039;score_UC=1.92064]
17	33744670	33744671	3	20.6285	-	[score_CL=20.6285;score_E=216.736;score_B=237.365;score_UC=20.6285]
17	33744669	33744670	3	36.7655	-	[score_CL=36.7655;score_E=232.88;score_B=269.645;score_UC=36.7655]
17	33744668	33744669	3	17.5414	-	[score_CL=17.5414;score_E=236.265;score_B=253.806;score_UC=17.5414]
17	33744667	33744668	3	27.2571	-	[score_CL=27.2571;score_E=218.94;score_B=246.195;score_UC=27.2571]
17	33744666	33744667	3	4.93871	-	[score_CL=4.93871;score_E=236.43;score_B=241.376;score_UC=4.93871]
17	33744665	33744666	3	74.2425	-	[score_CL=74.2425;score_E=222.179;score_B=296.422;score_UC=74.2425]
17	33744664	33744665	3	87.198	-	[score_CL=87.198;score_E=236.444;score_B=323.642;score_UC=87.198]
17	33744663	33744664	3	58.1074	-	[score_CL=58.1074;score_E=236.393;score_B=294.501;score_UC=58.1074]
17	33744662	33744663	3	107.794	-	[score_CL=107.794;score_E=236.304;score_B=344.098;score_UC=107.794]
17	33744661	33744662	3	85.5088	-	[score_CL=85.5088;score_E=236.176;score_B=321.685;score_UC=85.5088]
17	33744660	33744661	3	63.2245	-	[score_CL=63.2245;score_E=236.009;score_B=299.233;score_UC=63.2245]
17	33744659	33744660	3	28.2565	-	[score_CL=28.2565;score_E=226.577;score_B=254.834;score_UC=28.2565]
17	33744658	33744659	3	11.2961	-	[score_CL=11.2961;score_E=235.557;score_B=246.853;score_UC=11.2961]
17	33744657	33744658	3	50.8404	-	[score_CL=50.8404;score_E=227.345;score_B=278.186;score_UC=50.8404]
17	33744656	33744657	3	53.2972	-	[score_CL=53.2972;score_E=234.948;score_B=288.246;score_UC=53.2972]
17	33744655	33744656	3	80.289	-	[score_CL=80.289;score_E=234.585;score_B=314.874;score_UC=80.289]
17	33744654	33744655	3	180.308	-	[score_CL=180.308;score_E=234.182;score_B=414.489;score_UC=180.308]
17	33744653	33744654	3	227.148	-	[score_CL=249.447;score_E=227.148;score_B=476.595;score_UC=227.148]
17	33744652	33744653	3	13.9317	-	[score_CL=13.9317;score_E=223.16;score_B=237.091;score_UC=13.9317]
17	33744651	33744652	3	10.4232	-	[score_CL=10.4232;score_E=206.926;score_B=211.412;score_UC=10.4232]
17	33744581	33744582	3	19.9323	-	[score_CL=19.9323;score_E=120.687;score_B=140.619;score_UC=19.9323]
17	33744580	33744581	3	38.7205	-	[score_CL=38.7205;score_E=125.356;score_B=164.076;score_UC=38.7205]
17	33744579	33744580	3	7.7134	-	[score_CL=7.7134;score_E=123.653;score_B=131.363;score_UC=7.7134]
17	33744578	33744579	3	6.86128	-	[score_CL=6.86128;score_E=104.085;score_B=101.525;score_UC=6.86128]
17	33744413	33744414	3	3.54548	-	[score_CL=3.54548;score_E=27.9722;score_B=25.5812;score_UC=3.54548]
17	33744255	33744256	3	7.09814	-	[score_CL=7.09814;score_E=60.8445;score_B=58.6546;score_UC=7.09814]
17	33744254	33744255	3	6.91642	-	[score_CL=6.91642;score_E=67.4669;score_B=59.9344;score_UC=6.91642]
17	33744253	33744254	3	6.44425	-	[score_CL=6.44425;score_E=66.1044;score_B=58.1085;score_UC=6.44425]
17	33744252	33744253	3	5.16885	-	[score_CL=5.16885;score_E=60.7637;score_B=54.9016;score_UC=5.16885]
17	33744098	33744099	3	1.3621	-	[score_CL=1.3621;score_E=117.698;score_B=104.135;score_UC=1.3621]
17	33744097	33744098	3	3.09137	-	[score_CL=3.09137;score_E=123.683;score_B=111.794;score_UC=3.09137]
17	33744096	33744097	3	8.59424	-	[score_CL=8.59424;score_E=125.321;score_B=123.106;score_UC=8.59424]
17	33744095	33744096	3	10.8422	-	[score_CL=10.8422;score_E=135.193;score_B=135.147;score_UC=10.8422]
17	33744094	33744095	3	14.9639	-	[score_CL=14.9639;score_E=137.718;score_B=145.879;score_UC=14.9639]
17	33744093	33744094	3	14.944	-	[score_CL=14.944;score_E=138.124;score_B=146.255;score_UC=14.944]
17	33744092	33744093	3	10.9584	-	[score_CL=10.9584;score_E=136.223;score_B=136.412;score_UC=10.9584]
17	33744091	33744092	3	8.81434	-	[score_CL=8.81434;score_E=135.943;score_B=131.803;score_UC=8.81434]
17	33744090	33744091	3	12.2195	-	[score_CL=12.2195;score_E=127.209;score_B=130.559;score_UC=12.2195]
17	33744089	33744090	3	5.48371	-	[score_CL=5.48371;score_E=126.006;score_B=120.566;score_UC=5.48371]
17	33744081	33744082	3	8.52965	-	[score_CL=8.52965;score_E=134.19;score_B=142.72;score_UC=8.52965]
17	33744080	33744081	3	44.0315	-	[score_CL=44.0315;score_E=130.534;score_B=174.565;score_UC=44.0315]
17	33744079	33744080	3	8.48761	-	[score_CL=8.48761;score_E=132.752;score_B=141.24;score_UC=8.48761]
17	33744062	33744063	3	5.0686	-	[score_CL=5.0686;score_E=115.742;score_B=109.661;score_UC=5.0686]
17	33744061	33744062	3	6.51983	-	[score_CL=6.51983;score_E=113.156;score_B=110.629;score_UC=6.51983]
17	33743969	33743970	3	0.204748	-	[score_CL=0.204748;score_E=60.2426;score_B=50.2973;score_UC=0.204748]
17	33743868	33743869	3	4.8353	-	[score_CL=4.8353;score_E=99.8649;score_B=96.4682;score_UC=4.8353]
17	33743867	33743868	3	1.9712	-	[score_CL=1.9712;score_E=106.192;score_B=93.8605;score_UC=1.9712]
17	33743860	33743861	3	0.0685506	-	[score_CL=0.0685506;score_E=108.746;score_B=92.9706;score_UC=0.0685506]
17	33743859	33743860	3	4.62622	-	[score_CL=4.62622;score_E=107.378;score_B=99.6805;score_UC=4.62622]
17	33743858	33743859	3	6.27018	-	[score_CL=6.27018;score_E=105.426;score_B=101.408;score_UC=6.27018]
17	33743857	33743858	3	0.934536	-	[score_CL=0.934536;score_E=117.204;score_B=97.772;score_UC=0.934536]
17	33743856	33743857	3	3.27899	-	[score_CL=3.27899;score_E=110.688;score_B=99.5803;score_UC=3.27899]
17	33743855	33743856	3	7.64919	-	[score_CL=7.64919;score_E=106.838;score_B=104.17;score_UC=7.64919]
17	33743854	33743855	3	3.98108	-	[score_CL=3.98108;score_E=108.743;score_B=100.382;score_UC=3.98108]
17	33743852	33743853	3	8.34562	-	[score_CL=8.34562;score_E=119.928;score_B=128.262;score_UC=8.34562]
17	33743851	33743852	3	32.9581	-	[score_CL=32.9581;score_E=107.681;score_B=140.64;score_UC=32.9581]
17	33743847	33743848	3	6.19952	-	[score_CL=6.19952;score_E=107.705;score_B=103.775;score_UC=6.19952]
17	33743846	33743847	3	8.49909	-	[score_CL=8.49909;score_E=105.557;score_B=105.903;score_UC=8.49909]
17	33743560	33743561	3	1.90338	-	[score_CL=1.90338;score_E=47.6769;score_B=37.0876;score_UC=1.90338]
17	33743559	33743560	3	1.90338	-	[score_CL=1.90338;score_E=47.6118;score_B=37.0225;score_UC=1.90338]
17	33743542	33743543	3	2.22698	-	[score_CL=2.22698;score_E=42.5727;score_B=36.178;score_UC=2.22698]
17	33743452	33743453	3	2.72275	-	[score_CL=2.72275;score_E=49.4603;score_B=38.6096;score_UC=2.72275]
17	33743451	33743452	3	9.40273	-	[score_CL=9.40273;score_E=56.36;score_B=65.4785;score_UC=9.40273]
17	33743450	33743451	3	27.6412	-	[score_CL=27.6412;score_E=51.4478;score_B=79.0881;score_UC=27.6412]
17	33743449	33743450	3	4.73131	-	[score_CL=4.73131;score_E=56.3411;score_B=58.9879;score_UC=4.73131]
17	33743292	33743293	3	0.934441	-	[score_CL=0.934441;score_E=58.7934;score_B=49.7425;score_UC=0.934441]
17	33743290	33743291	3	1.88315	-	[score_CL=1.88315;score_E=65.0227;score_B=52.7282;score_UC=1.88315]
17	33743289	33743290	3	3.03548	-	[score_CL=3.03548;score_E=61.1336;score_B=53.9615;score_UC=3.03548]
17	33743281	33743282	3	2.08151	-	[score_CL=2.08151;score_E=70.9684;score_B=58.7818;score_UC=2.08151]
17	33743280	33743281	3	8.35671	-	[score_CL=8.35671;score_E=79.2969;score_B=77.5501;score_UC=8.35671]
17	33743279	33743280	3	17.8097	-	[score_CL=17.8097;score_E=88.2225;score_B=106.032;score_UC=17.8097]
17	33743278	33743279	3	31.7532	-	[score_CL=31.7532;score_E=77.7026;score_B=109.456;score_UC=31.7532]
17	33743277	33743278	3	0.0736585	-	[score_CL=0.0736585;score_E=78.6947;score_B=79.0761;score_UC=0.0736585]
17	33743274	33743275	3	2.03486	-	[score_CL=2.03486;score_E=80.0311;score_B=71.6081;score_UC=2.03486]
17	33743273	33743274	3	20.9972	-	[score_CL=20.9972;score_E=79.4976;score_B=100.422;score_UC=20.9972]
17	33743272	33743273	3	17.8983	-	[score_CL=17.8983;score_E=94.3736;score_B=110.201;score_UC=17.8983]
17	33743271	33743272	3	15.7886	-	[score_CL=15.7886;score_E=88.6438;score_B=98.6815;score_UC=15.7886]
17	33743270	33743271	3	11.4418	-	[score_CL=11.4418;score_E=78.5124;score_B=81.9595;score_UC=11.4418]
17	33743269	33743270	3	3.16414	-	[score_CL=3.16414;score_E=76.4356;score_B=63.4018;score_UC=3.16414]
17	33743268	33743269	3	2.46389	-	[score_CL=2.46389;score_E=68.3659;score_B=54.4747;score_UC=2.46389]
17	33743267	33743268	3	2.14127	-	[score_CL=2.14127;score_E=67.6345;score_B=53.5145;score_UC=2.14127]
17	33743266	33743267	3	1.95211	-	[score_CL=1.95211;score_E=72.3057;score_B=55.994;score_UC=1.95211]
17	33743265	33743266	3	5.12039	-	[score_CL=5.12039;score_E=61.6677;score_B=58.8696;score_UC=5.12039]
17	33743209	33743210	3	4.46569	-	[score_CL=4.46569;score_E=60.9396;score_B=54.2408;score_UC=4.46569]
17	33743208	33743209	3	4.53279	-	[score_CL=4.53279;score_E=60.6619;score_B=54.1789;score_UC=4.53279]
17	33743206	33743207	3	8.21675	-	[score_CL=8.21675;score_E=55.1985;score_B=60.6185;score_UC=8.21675]
17	33743204	33743205	3	11.1227	-	[score_CL=11.1227;score_E=55.687;score_B=65.7796;score_UC=11.1227]
17	33743203	33743204	3	0.13973	-	[score_CL=0.13973;score_E=77.1079;score_B=56.5384;score_UC=0.13973]
17	33743202	33743203	3	2.08339	-	[score_CL=2.08339;score_E=63.2251;score_B=50.335;score_UC=2.08339]
17	33743201	33743202	3	4.51255	-	[score_CL=4.51255;score_E=56.8339;score_B=52.6089;score_UC=4.51255]
17	33692780	33692781	3	4.59663	-	[score_CL=4.59663;score_E=39.1807;score_B=38.2604;score_UC=4.59663]
17	33692779	33692780	3	11.7274	-	[score_CL=11.7274;score_E=36.9634;score_B=45.439;score_UC=11.7274]
17	33692777	33692778	3	23.2265	-	[score_CL=23.2265;score_E=40.6573;score_B=63.8828;score_UC=23.2265]
17	33692776	33692777	3	7.9013	-	[score_CL=7.9013;score_E=54.0569;score_B=61.8252;score_UC=7.9013]
17	33692775	33692776	3	14.2086	-	[score_CL=14.2086;score_E=55.0741;score_B=61.8003;score_UC=14.2086]
17	33692774	33692775	3	14.2878	-	[score_CL=14.2878;score_E=64.1799;score_B=72.1364;score_UC=14.2878]
17	33692773	33692774	3	18.1775	-	[score_CL=18.1775;score_E=58.2078;score_B=73.059;score_UC=18.1775]
17	33692772	33692773	3	11.2157	-	[score_CL=11.2157;score_E=55.9414;score_B=57.8281;score_UC=11.2157]
17	33692771	33692772	3	5.01901	-	[score_CL=5.01901;score_E=50.3558;score_B=39.4743;score_UC=5.01901]
17	33692770	33692771	3	4.6358	-	[score_CL=4.6358;score_E=41.6443;score_B=32.4893;score_UC=4.6358]
17	33692769	33692770	3	2.43523	-	[score_CL=2.43523;score_E=40.6491;score_B=29.3934;score_UC=2.43523]
17	33691714	33691715	3	2.2182	-	[score_CL=2.2182;score_E=48.3578;score_B=37.4682;score_UC=2.2182]
17	33691713	33691714	3	2.64738	-	[score_CL=2.64738;score_E=50.8152;score_B=38.545;score_UC=2.64738]
17	33691712	33691713	3	2.47778	-	[score_CL=2.47778;score_E=48.8267;score_B=38.7586;score_UC=2.47778]
17	33690986	33690987	3	5.01408	-	[score_CL=5.6091;score_E=5.48918;score_B=9.11313;score_UC=5.01408]
17	33690866	33690867	3	11.8304	-	[score_CL=11.8304;score_E=56.6766;score_B=63.7796;score_UC=11.8304]
17	33690865	33690866	3	12.4377	-	[score_CL=12.4377;score_E=56.9387;score_B=64.5858;score_UC=12.4377]
17	33690864	33690865	3	0.324163	-	[score_CL=0.324163;score_E=81.7685;score_B=64.0175;score_UC=0.324163]
17	33690863	33690864	3	18.6326	-	[score_CL=18.6326;score_E=65.187;score_B=83.8187;score_UC=18.6326]
17	33690862	33690863	3	25.2954	-	[score_CL=25.2954;score_E=64.1051;score_B=89.4002;score_UC=25.2954]
17	33690861	33690862	3	1.04138	-	[score_CL=1.04138;score_E=64.1605;score_B=60.3309;score_UC=1.04138]
17	33690850	33690851	3	5.89028	-	[score_CL=5.89028;score_E=46.1279;score_B=46.954;score_UC=5.89028]
17	33690844	33690845	3	9.5114	-	[score_CL=9.5114;score_E=56.9415;score_B=59.6061;score_UC=9.5114]
17	33690843	33690844	3	10.6321	-	[score_CL=10.6321;score_E=68.4293;score_B=67.9369;score_UC=10.6321]
17	33690842	33690843	3	12.6203	-	[score_CL=12.6203;score_E=63.5276;score_B=67.2592;score_UC=12.6203]
17	33690841	33690842	3	6.62084	-	[score_CL=6.62084;score_E=69.6025;score_B=61.08;score_UC=6.62084]
17	33690840	33690841	3	10.2183	-	[score_CL=10.2183;score_E=61.3521;score_B=60.3166;score_UC=10.2183]
17	33690839	33690840	3	8.50143	-	[score_CL=8.50143;score_E=63.928;score_B=59.2817;score_UC=8.50143]
17	33690838	33690839	3	7.45399	-	[score_CL=7.45399;score_E=54.7391;score_B=53.3246;score_UC=7.45399]
17	33690719	33690720	3	0.302442	-	[score_CL=0.302442;score_E=39.6349;score_B=26.9221;score_UC=0.302442]
17	33690718	33690719	3	5.03173	-	[score_CL=5.03173;score_E=33.291;score_B=31.6915;score_UC=5.03173]
17	33690585	33690586	3	3.38	-	[score_CL=3.38;score_E=60.0158;score_B=50.5452;score_UC=3.38]
17	33690584	33690585	3	5.63548	-	[score_CL=5.63548;score_E=56.1578;score_B=53.1076;score_UC=5.63548]
17	33690570	33690571	3	4.1981	-	[score_CL=4.1981;score_E=57.1016;score_B=54.5112;score_UC=4.1981]
17	33690539	33690540	3	9.01104	-	[score_CL=9.01104;score_E=78.2878;score_B=79.9164;score_UC=9.01104]
17	33690538	33690539	3	12.5776	-	[score_CL=12.5776;score_E=89.1466;score_B=92.5565;score_UC=12.5776]
17	33690537	33690538	3	14.2826	-	[score_CL=14.2826;score_E=78.6242;score_B=90.7111;score_UC=14.2826]
17	33690525	33690526	3	3.98868	-	[score_CL=3.98868;score_E=68.0529;score_B=64.8241;score_UC=3.98868]
17	33690520	33690521	3	8.4533	-	[score_CL=8.4533;score_E=73.5341;score_B=74.7729;score_UC=8.4533]
17	33690519	33690520	3	5.36022	-	[score_CL=5.36022;score_E=82.4083;score_B=72.2587;score_UC=5.36022]
17	33690518	33690519	3	4.70167	-	[score_CL=4.70167;score_E=74.4581;score_B=67.8689;score_UC=4.70167]
17	33690515	33690516	3	16.6308	-	[score_CL=16.6308;score_E=68.5451;score_B=85.1715;score_UC=16.6308]
17	33690499	33690500	3	1.39978	-	[score_CL=1.39978;score_E=80.1354;score_B=66.4669;score_UC=1.39978]
17	33690498	33690499	3	8.86886	-	[score_CL=8.86886;score_E=83.1952;score_B=82.9709;score_UC=8.86886]
17	33690497	33690498	3	14.5668	-	[score_CL=14.5668;score_E=76.6016;score_B=88.433;score_UC=14.5668]
17	33690496	33690497	3	0.397052	-	[score_CL=0.397052;score_E=99.8894;score_B=80.0478;score_UC=0.397052]
17	33690495	33690496	3	10.2741	-	[score_CL=10.2741;score_E=87.9133;score_B=98.1826;score_UC=10.2741]
17	33690494	33690495	3	32.8328	-	[score_CL=32.8328;score_E=81.7751;score_B=114.608;score_UC=32.8328]
17	33690493	33690494	3	5.1967	-	[score_CL=5.1967;score_E=85.3305;score_B=90.4945;score_UC=5.1967]
17	33689455	33689456	3	12.1121	-	[score_CL=12.1121;score_E=48.2503;score_B=60.3621;score_UC=12.1121]
17	33689454	33689455	3	36.5193	-	[score_CL=36.5193;score_E=48.377;score_B=84.8962;score_UC=36.5193]
17	33689453	33689454	3	26.1146	-	[score_CL=26.1146;score_E=48.378;score_B=74.4926;score_UC=26.1146]
17	33689452	33689453	3	8.84876	-	[score_CL=8.84876;score_E=53.2953;score_B=61.1788;score_UC=8.84876]
17	33689451	33689452	3	8.83188	-	[score_CL=8.83188;score_E=50.4413;score_B=46.3673;score_UC=8.83188]
17	33689450	33689451	3	10.7862	-	[score_CL=10.7862;score_E=52.2858;score_B=57.2147;score_UC=10.7862]
17	33689449	33689450	3	17.77	-	[score_CL=17.77;score_E=49.2299;score_B=64.8394;score_UC=17.77]
17	33689448	33689449	3	9.58611	-	[score_CL=9.58611;score_E=49.2512;score_B=51.5056;score_UC=9.58611]
17	33689447	33689448	3	2.903	-	[score_CL=2.903;score_E=42.9797;score_B=32.4773;score_UC=2.903]
17	33688737	33688738	3	0.65541	-	[score_CL=0.65541;score_E=34.8755;score_B=24.1376;score_UC=0.65541]
17	33688736	33688737	3	0.124687	-	[score_CL=0.124687;score_E=38.8151;score_B=23.5931;score_UC=0.124687]
17	33688725	33688726	3	4.35054	-	[score_CL=4.35054;score_E=33.7761;score_B=30.5937;score_UC=4.35054]
17	33688724	33688725	3	0.588218	-	[score_CL=0.588218;score_E=41.9292;score_B=26.8111;score_UC=0.588218]
17	33688723	33688724	3	0.412394	-	[score_CL=0.412394;score_E=40.6341;score_B=23.526;score_UC=0.412394]
17	33688722	33688723	3	0.839202	-	[score_CL=0.839202;score_E=34.4106;score_B=23.7244;score_UC=0.839202]
17	33688717	33688718	3	1.16449	-	[score_CL=1.16449;score_E=32.1821;score_B=23.8468;score_UC=1.16449]
17	33688701	33688702	3	5.58621	-	[score_CL=5.58621;score_E=31.9361;score_B=30.6471;score_UC=5.58621]
17	33688700	33688701	3	2.20042	-	[score_CL=2.20042;score_E=34.7137;score_B=27.1313;score_UC=2.20042]
17	33668365	33668366	3	18.541	-	[score_CL=18.541;score_E=70.5357;score_B=89.0767;score_UC=18.541]
17	33668364	33668365	3	56.6837	-	[score_CL=56.6837;score_E=88.7498;score_B=145.434;score_UC=56.6837]
17	33668363	33668364	3	51.5158	-	[score_CL=51.5158;score_E=89.9175;score_B=141.433;score_UC=51.5158]
17	33668362	33668363	3	33.2084	-	[score_CL=33.2084;score_E=74.2467;score_B=107.455;score_UC=33.2084]
17	33668361	33668362	3	4.77617	-	[score_CL=4.77617;score_E=69.5186;score_B=74.2719;score_UC=4.77617]
17	33668223	33668224	3	1.11306	-	[score_CL=1.11306;score_E=50.7725;score_B=36.9223;score_UC=1.11306]
17	33668222	33668223	3	9.17349	-	[score_CL=9.17349;score_E=59.5002;score_B=67.6266;score_UC=9.17349]
17	33668221	33668222	3	28.4544	-	[score_CL=28.4544;score_E=67.2681;score_B=95.7225;score_UC=28.4544]
17	33668220	33668221	3	41.9787	-	[score_CL=41.9787;score_E=77.1755;score_B=119.154;score_UC=41.9787]
17	33668219	33668220	3	26.8095	-	[score_CL=26.8095;score_E=77.3437;score_B=104.153;score_UC=26.8095]
17	33668218	33668219	3	31.8616	-	[score_CL=31.8616;score_E=71.6205;score_B=103.482;score_UC=31.8616]
17	33668217	33668218	3	32.7965	-	[score_CL=32.7965;score_E=59.8292;score_B=92.6257;score_UC=32.7965]
17	33668216	33668217	3	2.9555	-	[score_CL=2.9555;score_E=56.8183;score_B=59.7565;score_UC=2.9555]
17	33666857	33666858	3	0.618876	-	[score_CL=0.618876;score_E=12.7412;score_B=8.04829;score_UC=0.618876]
17	33666856	33666857	3	0.000966866	-	[score_CL=0.000966866;score_E=12.7328;score_B=7.39465;score_UC=0.000966866]
17	33659529	33659530	3	13.6474	-	[score_CL=13.6474;score_E=15.9078;score_B=29.5552;score_UC=13.6474]
17	33659528	33659529	3	9.35232	-	[score_CL=9.35232;score_E=15.9079;score_B=25.2602;score_UC=9.35232]
17	33659526	33659527	3	0.908188	-	[score_CL=0.908188;score_E=21.4133;score_B=14.2632;score_UC=0.908188]
17	33659525	33659526	3	0.0535842	-	[score_CL=0.0535842;score_E=21.3121;score_B=12.3917;score_UC=0.0535842]
17	33655522	33655523	3	1.99121	-	[score_CL=1.99121;score_E=29.6396;score_B=28.3904;score_UC=1.99121]
17	33655521	33655522	3	9.75145	-	[score_CL=9.75145;score_E=29.093;score_B=36.5411;score_UC=9.75145]
17	33655520	33655521	3	4.52725	-	[score_CL=4.52725;score_E=29.2697;score_B=31.4113;score_UC=4.52725]
17	33655519	33655520	3	0.236	-	[score_CL=0.236;score_E=30.8857;score_B=21.8699;score_UC=0.236]
17	33649449	33649450	3	0.05339	-	[score_CL=0.05339;score_E=27.7034;score_B=18.5517;score_UC=0.05339]
17	33649418	33649419	3	0.0718607	-	[score_CL=0.0718607;score_E=25.749;score_B=18.4936;score_UC=0.0718607]
17	33649417	33649418	3	2.14371	-	[score_CL=2.14371;score_E=24.651;score_B=20.6196;score_UC=2.14371]
17	33649415	33649416	3	1.72532	-	[score_CL=1.72532;score_E=25.7624;score_B=19.1876;score_UC=1.72532]
17	33649414	33649415	3	1.40499	-	[score_CL=1.40499;score_E=25.5454;score_B=17.8111;score_UC=1.40499]
17	33648724	33648725	3	2.59387	-	[score_CL=2.59387;score_E=32.3466;score_B=24.4712;score_UC=2.59387]
17	33648723	33648724	3	2.6085	-	[score_CL=2.6085;score_E=32.357;score_B=24.5782;score_UC=2.6085]
17	33648319	33648320	3	1.67289	-	[score_CL=1.67289;score_E=7.47396;score_B=4.55567;score_UC=1.67289]
17	33648300	33648301	3	1.44352	-	[score_CL=1.44352;score_E=12.0511;score_B=8.57323;score_UC=1.44352]
17	33648299	33648300	3	0.614727	-	[score_CL=0.614727;score_E=12.04;score_B=7.42251;score_UC=0.614727]
17	33647741	33647742	3	1.43432	-	[score_CL=1.43432;score_E=34.8072;score_B=23.5856;score_UC=1.43432]
17	33647740	33647741	3	1.84699	-	[score_CL=1.84699;score_E=33.2412;score_B=24.142;score_UC=1.84699]
17	33647728	33647729	3	0.553013	-	[score_CL=0.553013;score_E=41.2386;score_B=30.392;score_UC=0.553013]
17	33647727	33647728	3	7.91539	-	[score_CL=7.91539;score_E=35.2172;score_B=37.8941;score_UC=7.91539]
17	33647726	33647727	3	0.999602	-	[score_CL=0.999602;score_E=43.8101;score_B=31.1636;score_UC=0.999602]
17	33647725	33647726	3	0.807355	-	[score_CL=0.807355;score_E=37.1417;score_B=24.4879;score_UC=0.807355]
17	33647214	33647215	3	2.87909	-	[score_CL=2.87909;score_E=44.3119;score_B=33.2428;score_UC=2.87909]
17	33647213	33647214	3	4.72481	-	[score_CL=4.72481;score_E=39.5444;score_B=35.0557;score_UC=4.72481]
17	33646865	33646866	3	0.420368	-	[score_CL=0.420368;score_E=48.4314;score_B=37.7766;score_UC=0.420368]
17	33646853	33646854	3	3.55789	-	[score_CL=3.55789;score_E=52.9432;score_B=44.791;score_UC=3.55789]
17	33646852	33646853	3	3.60146	-	[score_CL=3.60146;score_E=52.8173;score_B=44.8364;score_UC=3.60146]
17	33646512	33646513	3	2.82166	-	[score_CL=2.82166;score_E=18.5344;score_B=15.8725;score_UC=2.82166]
17	33646511	33646512	3	7.86849	-	[score_CL=7.86849;score_E=18.582;score_B=26.4506;score_UC=7.86849]
17	33646510	33646511	3	18.5821	-	[score_CL=27.0895;score_E=18.5821;score_B=45.6716;score_UC=18.5821]
17	33646509	33646510	3	8.8319	-	[score_CL=8.8319;score_E=18.6158;score_B=27.4432;score_UC=8.8319]
17	33646508	33646509	3	4.11996	-	[score_CL=4.11996;score_E=21.0104;score_B=25.1343;score_UC=4.11996]
17	33646507	33646508	3	8.87883	-	[score_CL=8.87883;score_E=21.031;score_B=29.91;score_UC=8.87883]
17	33646506	33646507	3	16.5974	-	[score_CL=16.5974;score_E=21.0311;score_B=37.6285;score_UC=16.5974]
17	33646505	33646506	3	11.0095	-	[score_CL=11.0095;score_E=21.0312;score_B=32.0407;score_UC=11.0095]
17	33646501	33646502	3	4.89837	-	[score_CL=4.89837;score_E=30.2343;score_B=29.3531;score_UC=4.89837]
17	33646500	33646501	3	6.80469	-	[score_CL=6.80469;score_E=30.2248;score_B=31.4992;score_UC=6.80469]
17	33646499	33646500	3	2.73635	-	[score_CL=2.73635;score_E=30.8762;score_B=27.1333;score_UC=2.73635]
17	33646407	33646408	3	4.46335	-	[score_CL=4.46335;score_E=47.9333;score_B=40.5568;score_UC=4.46335]
17	33646406	33646407	3	7.35479	-	[score_CL=7.35479;score_E=43.8523;score_B=43.4349;score_UC=7.35479]
17	33646359	33646360	3	2.26243	-	[score_CL=2.26243;score_E=57.4912;score_B=46.2645;score_UC=2.26243]
17	33646358	33646359	3	16.1888	-	[score_CL=16.1888;score_E=48.4172;score_B=62.1601;score_UC=16.1888]
17	33646357	33646358	3	7.34899	-	[score_CL=7.34899;score_E=53.6677;score_B=53.3567;score_UC=7.34899]
17	33646301	33646302	3	4.79224	-	[score_CL=4.79224;score_E=50.725;score_B=43.9581;score_UC=4.79224]
17	33646300	33646301	3	12.5142	-	[score_CL=12.5142;score_E=52.1114;score_B=56.418;score_UC=12.5142]
17	33646299	33646300	3	10.1955	-	[score_CL=10.1955;score_E=57.8663;score_B=56.5666;score_UC=10.1955]
17	33646298	33646299	3	8.30501	-	[score_CL=8.30501;score_E=53.9659;score_B=49.0572;score_UC=8.30501]
17	33646297	33646298	3	6.68205	-	[score_CL=6.68205;score_E=45.6495;score_B=42.5304;score_UC=6.68205]
17	33636983	33636984	3	11.6485	-	[score_CL=11.6485;score_E=26.882;score_B=38.5305;score_UC=11.6485]
17	33636982	33636983	3	15.8613	-	[score_CL=15.8613;score_E=26.882;score_B=42.7433;score_UC=15.8613]
17	33380814	33380815	3	2.3841	-	[score_CL=2.3841;score_E=40.9063;score_B=29.7923;score_UC=2.3841]
17	33380813	33380814	3	6.5437	-	[score_CL=6.5437;score_E=39.9481;score_B=35.0174;score_UC=6.5437]
17	33380812	33380813	3	5.77531	-	[score_CL=5.77531;score_E=42.0191;score_B=34.4091;score_UC=5.77531]
17	33380811	33380812	3	3.47159	-	[score_CL=3.47159;score_E=46.7073;score_B=32.3713;score_UC=3.47159]
17	33380810	33380811	3	5.32204	-	[score_CL=5.32204;score_E=38.35;score_B=31.9186;score_UC=5.32204]
17	33380809	33380810	3	2.61257	-	[score_CL=2.61257;score_E=39.9468;score_B=29.1084;score_UC=2.61257]
17	33380793	33380794	3	1.15985	-	[score_CL=1.15985;score_E=32.4599;score_B=24.2338;score_UC=1.15985]
17	33380787	33380788	3	0.00973998	-	[score_CL=0.00973998;score_E=33.3926;score_B=22.3851;score_UC=0.00973998]
17	33380773	33380774	3	6.48816	-	[score_CL=6.48816;score_E=38.7397;score_B=39.7842;score_UC=6.48816]
17	33380772	33380773	3	10.5771	-	[score_CL=10.5771;score_E=38.0563;score_B=43.8269;score_UC=10.5771]
17	33380518	33380519	3	2.09403	-	[score_CL=2.09403;score_E=65.8723;score_B=53.8151;score_UC=2.09403]
17	33380517	33380518	3	9.52596	-	[score_CL=9.52596;score_E=55.322;score_B=61.2211;score_UC=9.52596]
17	33380515	33380516	3	9.26827	-	[score_CL=9.26827;score_E=73.3821;score_B=77.1048;score_UC=9.26827]
17	33380514	33380515	3	21.8155	-	[score_CL=21.8155;score_E=78.614;score_B=99.7739;score_UC=21.8155]
17	33380513	33380514	3	16.2763	-	[score_CL=16.2763;score_E=92.046;score_B=106.074;score_UC=16.2763]
17	33380512	33380513	3	20.5275	-	[score_CL=20.5275;score_E=79.2446;score_B=98.3203;score_UC=20.5275]
17	33380511	33380512	3	9.981	-	[score_CL=9.981;score_E=83.7275;score_B=83.4697;score_UC=9.981]
17	33380510	33380511	3	11.724	-	[score_CL=11.724;score_E=82.5388;score_B=84.7188;score_UC=11.724]
17	33380509	33380510	3	20.0778	-	[score_CL=20.0778;score_E=70.6085;score_B=89.1941;score_UC=20.0778]
17	33380508	33380509	3	5.95115	-	[score_CL=5.95115;score_E=75.1121;score_B=69.0658;score_UC=5.95115]
17	33380507	33380508	3	3.14458	-	[score_CL=3.14458;score_E=61.4569;score_B=51.0871;score_UC=3.14458]
17	33380502	33380503	3	8.11491	-	[score_CL=8.11491;score_E=53.0432;score_B=57.7458;score_UC=8.11491]
17	33380453	33380454	3	2.95674	-	[score_CL=2.95674;score_E=50.1789;score_B=40.0134;score_UC=2.95674]
17	33380452	33380453	3	4.4589	-	[score_CL=4.4589;score_E=46.4106;score_B=41.2619;score_UC=4.4589]
17	33369925	33369926	3	1.10201	-	[score_CL=3.64796;score_E=1.10201;score_B=4.87807;score_UC=1.10201]
17	33369924	33369925	3	1.1141	-	[score_CL=12.2079;score_E=1.1141;score_B=9.60529;score_UC=1.1141]
17	33369881	33369882	3	4.1004	-	[score_CL=4.1004;score_E=22.9601;score_B=27.0475;score_UC=4.1004]
17	33369880	33369881	3	19.4223	-	[score_CL=19.4223;score_E=22.9469;score_B=42.3692;score_UC=19.4223]
17	33369879	33369880	3	5.19745	-	[score_CL=5.19745;score_E=22.9567;score_B=28.1596;score_UC=5.19745]
17	33369878	33369879	3	8.49944	-	[score_CL=8.49944;score_E=22.962;score_B=31.4576;score_UC=8.49944]
17	33369877	33369878	3	9.46832	-	[score_CL=9.46832;score_E=22.9617;score_B=32.43;score_UC=9.46832]
17	33369876	33369877	3	14.4269	-	[score_CL=14.4269;score_E=22.9617;score_B=37.3886;score_UC=14.4269]
17	33369873	33369874	3	4.70386	-	[score_CL=4.70386;score_E=14.0341;score_B=18.7061;score_UC=4.70386]
17	33369872	33369873	3	14.0019	-	[score_CL=15.9208;score_E=14.0019;score_B=29.9227;score_UC=14.0019]
17	33369871	33369872	3	2.40901	-	[score_CL=2.40901;score_E=13.9161;score_B=16.411;score_UC=2.40901]
17	33369870	33369871	3	2.94846	-	[score_CL=2.94846;score_E=13.9477;score_B=16.5436;score_UC=2.94846]
17	33369869	33369870	3	11.1687	-	[score_CL=11.1687;score_E=13.5913;score_B=24.7598;score_UC=11.1687]
17	33369868	33369869	3	13.5911	-	[score_CL=20.1028;score_E=13.5911;score_B=33.6938;score_UC=13.5911]
17	33369867	33369868	3	3.94957	-	[score_CL=3.94957;score_E=13.59;score_B=17.5406;score_UC=3.94957]
17	33333478	33333479	3	3.96294	-	[score_CL=3.96294;score_E=68.2954;score_B=61.5802;score_UC=3.96294]
17	33333477	33333478	3	3.31576	-	[score_CL=3.31576;score_E=70.6987;score_B=61.573;score_UC=3.31576]
17	33333413	33333414	3	8.01509	-	[score_CL=8.01509;score_E=77.4146;score_B=77.6722;score_UC=8.01509]
17	33333412	33333413	3	5.15187	-	[score_CL=5.15187;score_E=80.9684;score_B=74.9464;score_UC=5.15187]
17	33333408	33333409	3	0.106396	-	[score_CL=0.106396;score_E=72.7326;score_B=62.6358;score_UC=0.106396]
17	33333301	33333302	3	3.19282	-	[score_CL=3.19282;score_E=179.459;score_B=170.829;score_UC=3.19282]
17	33333300	33333301	3	3.16497	-	[score_CL=3.16497;score_E=200.577;score_B=193.375;score_UC=3.16497]
17	33333299	33333300	3	25.1778	-	[score_CL=25.1778;score_E=196.028;score_B=221.203;score_UC=25.1778]
17	33333298	33333299	3	16.8204	-	[score_CL=16.8204;score_E=212.506;score_B=229.021;score_UC=16.8204]
17	33333297	33333298	3	16.8279	-	[score_CL=16.8279;score_E=203.355;score_B=215.329;score_UC=16.8279]
17	33333296	33333297	3	9.70627	-	[score_CL=9.70627;score_E=194.135;score_B=197.214;score_UC=9.70627]
17	33333292	33333293	3	1.25927	-	[score_CL=1.25927;score_E=178.874;score_B=170.519;score_UC=1.25927]
17	33333289	33333290	3	1.90398	-	[score_CL=1.90398;score_E=184.903;score_B=173.155;score_UC=1.90398]
17	33333288	33333289	3	2.61886	-	[score_CL=2.61886;score_E=183.927;score_B=174.084;score_UC=2.61886]
17	33333287	33333288	3	1.09485	-	[score_CL=1.09485;score_E=196.932;score_B=177.948;score_UC=1.09485]
17	33333286	33333287	3	6.64629	-	[score_CL=6.64629;score_E=187.664;score_B=183.559;score_UC=6.64629]
17	33333285	33333286	3	6.12756	-	[score_CL=6.12756;score_E=187.7;score_B=183.142;score_UC=6.12756]
17	33333280	33333281	3	0.384554	-	[score_CL=0.384554;score_E=186.885;score_B=172.054;score_UC=0.384554]
17	33333279	33333280	3	2.32727	-	[score_CL=2.32727;score_E=181.182;score_B=173.933;score_UC=2.32727]
17	33333255	33333256	3	2.39306	-	[score_CL=2.39306;score_E=153.251;score_B=147.169;score_UC=2.39306]
17	33333236	33333237	3	3.09393	-	[score_CL=3.09393;score_E=123.567;score_B=114.704;score_UC=3.09393]
17	33333235	33333236	3	3.07537	-	[score_CL=3.07537;score_E=121.928;score_B=113.048;score_UC=3.07537]
17	33333028	33333029	3	7.44265	-	[score_CL=7.44265;score_E=68.8586;score_B=70.5821;score_UC=7.44265]
17	33333027	33333028	3	2.1283	-	[score_CL=2.1283;score_E=83.4617;score_B=66.5335;score_UC=2.1283]
17	33333026	33333027	3	3.11138	-	[score_CL=3.11138;score_E=90.3814;score_B=83.1901;score_UC=3.11138]
17	33333025	33333026	3	23.6833	-	[score_CL=23.6833;score_E=81.5345;score_B=105.204;score_UC=23.6833]
17	33333024	33333025	3	10.897	-	[score_CL=10.897;score_E=89.1233;score_B=96.8805;score_UC=10.897]
17	33333023	33333024	3	2.01371	-	[score_CL=2.01371;score_E=82.2637;score_B=70.0567;score_UC=2.01371]
17	33332882	33332883	3	0.591159	-	[score_CL=0.591159;score_E=227.192;score_B=212.454;score_UC=0.591159]
17	33332881	33332882	3	7.38869	-	[score_CL=7.38869;score_E=236.886;score_B=244.275;score_UC=7.38869]
17	33332880	33332881	3	38.9896	-	[score_CL=38.9896;score_E=238.771;score_B=277.761;score_UC=38.9896]
17	33332879	33332880	3	16.1802	-	[score_CL=16.1802;score_E=234.355;score_B=250.535;score_UC=16.1802]
17	33332876	33332877	3	35.4072	-	[score_CL=35.4072;score_E=235.394;score_B=270.802;score_UC=35.4072]
17	33332875	33332876	3	46.3654	-	[score_CL=46.3654;score_E=253.907;score_B=300.273;score_UC=46.3654]
17	33332874	33332875	3	60.5134	-	[score_CL=60.5134;score_E=253.599;score_B=314.112;score_UC=60.5134]
17	33332873	33332874	3	27.4398	-	[score_CL=27.4398;score_E=253.259;score_B=280.699;score_UC=27.4398]
17	33332872	33332873	3	26.7871	-	[score_CL=26.7871;score_E=237.49;score_B=264.277;score_UC=26.7871]
17	33332871	33332872	3	5.11409	-	[score_CL=5.11409;score_E=233.636;score_B=234.26;score_UC=5.11409]
17	33332870	33332871	3	1.42591	-	[score_CL=1.42591;score_E=221.293;score_B=207.932;score_UC=1.42591]
17	33332867	33332868	3	5.52557	-	[score_CL=5.52557;score_E=231.495;score_B=236.992;score_UC=5.52557]
17	33332866	33332867	3	34.2449	-	[score_CL=34.2449;score_E=236.363;score_B=270.607;score_UC=34.2449]
17	33332865	33332866	3	48.7485	-	[score_CL=48.7485;score_E=249.478;score_B=298.226;score_UC=48.7485]
17	33332864	33332865	3	71.2721	-	[score_CL=71.2721;score_E=248.871;score_B=320.143;score_UC=71.2721]
17	33332863	33332864	3	50.4575	-	[score_CL=50.4575;score_E=246.551;score_B=297.009;score_UC=50.4575]
17	33332862	33332863	3	19.0416	-	[score_CL=19.0416;score_E=227.052;score_B=246.093;score_UC=19.0416]
17	33332853	33332854	3	8.21003	-	[score_CL=8.21003;score_E=221.59;score_B=226.322;score_UC=8.21003]
17	33332852	33332853	3	25.567	-	[score_CL=25.567;score_E=226.444;score_B=251.992;score_UC=25.567]
17	33332851	33332852	3	18.6259	-	[score_CL=18.6259;score_E=220.753;score_B=239.377;score_UC=18.6259]
17	33332850	33332851	3	2.66175	-	[score_CL=2.66175;score_E=233.943;score_B=219.847;score_UC=2.66175]
17	33332849	33332850	3	14.2802	-	[score_CL=14.2802;score_E=211.126;score_B=220.651;score_UC=14.2802]
17	33332848	33332849	3	11.5515	-	[score_CL=11.5515;score_E=210.11;score_B=216.849;score_UC=11.5515]
17	33332842	33332843	3	1.29844	-	[score_CL=1.29844;score_E=207.852;score_B=194.471;score_UC=1.29844]
17	33332841	33332842	3	14.7655	-	[score_CL=14.7655;score_E=195.296;score_B=207.479;score_UC=14.7655]
17	33332840	33332841	3	5.5589	-	[score_CL=5.5589;score_E=202.39;score_B=197.17;score_UC=5.5589]
17	33332575	33332576	3	12.9112	-	[score_CL=12.9112;score_E=133.518;score_B=142.845;score_UC=12.9112]
17	33332574	33332575	3	17.7238	-	[score_CL=17.7238;score_E=134.838;score_B=148.985;score_UC=17.7238]
17	33332573	33332574	3	5.83737	-	[score_CL=5.83737;score_E=154.766;score_B=147;score_UC=5.83737]
17	33332572	33332573	3	21.8963	-	[score_CL=21.8963;score_E=143.215;score_B=165.11;score_UC=21.8963]
17	33332571	33332572	3	26.3729	-	[score_CL=26.3729;score_E=156.902;score_B=183.274;score_UC=26.3729]
17	33332570	33332571	3	29.2619	-	[score_CL=29.2619;score_E=136.802;score_B=166.064;score_UC=29.2619]
17	33332568	33332569	3	10.7037	-	[score_CL=10.7037;score_E=138.647;score_B=145.765;score_UC=10.7037]
17	33332567	33332568	3	22.4871	-	[score_CL=22.4871;score_E=138.178;score_B=160.277;score_UC=22.4871]
17	33332566	33332567	3	8.89894	-	[score_CL=8.89894;score_E=138.071;score_B=142.818;score_UC=8.89894]
17	33332259	33332260	3	1.34937	-	[score_CL=1.34937;score_E=92.5728;score_B=79.1409;score_UC=1.34937]
17	33332258	33332259	3	9.6151	-	[score_CL=9.6151;score_E=101.755;score_B=106.042;score_UC=9.6151]
17	33332257	33332258	3	23.4419	-	[score_CL=23.4419;score_E=110.228;score_B=133.635;score_UC=23.4419]
17	33332256	33332257	3	21.9747	-	[score_CL=21.9747;score_E=120.625;score_B=142.599;score_UC=21.9747]
17	33332255	33332256	3	26.8216	-	[score_CL=26.8216;score_E=101.625;score_B=128.446;score_UC=26.8216]
17	33332254	33332255	3	0.495313	-	[score_CL=0.495313;score_E=115.501;score_B=107.242;score_UC=0.495313]
17	33332253	33332254	3	9.74234	-	[score_CL=9.74234;score_E=101.93;score_B=104.2;score_UC=9.74234]
17	33332252	33332253	3	18.3718	-	[score_CL=18.3718;score_E=111.269;score_B=126.322;score_UC=18.3718]
17	33332251	33332252	3	18.3512	-	[score_CL=18.3512;score_E=110.681;score_B=125.951;score_UC=18.3512]
17	33332250	33332251	3	8.78342	-	[score_CL=8.78342;score_E=102.497;score_B=104.06;score_UC=8.78342]
17	33332148	33332149	3	0.611745	-	[score_CL=0.611745;score_E=103.498;score_B=93.7537;score_UC=0.611745]
17	33332134	33332135	3	3.90124	-	[score_CL=3.90124;score_E=103.049;score_B=94.1178;score_UC=3.90124]
17	33332133	33332134	3	8.56215	-	[score_CL=8.56215;score_E=99.9981;score_B=98.3142;score_UC=8.56215]
17	33332132	33332133	3	4.42546	-	[score_CL=4.42546;score_E=110.699;score_B=97.81;score_UC=4.42546]
17	33332131	33332132	3	8.73348	-	[score_CL=8.73348;score_E=94.849;score_B=96.8913;score_UC=8.73348]
17	33332129	33332130	3	5.94636	-	[score_CL=5.94636;score_E=96.6895;score_B=91.958;score_UC=5.94636]
17	33332128	33332129	3	7.43768	-	[score_CL=7.43768;score_E=98.5008;score_B=93.087;score_UC=7.43768]
17	33332127	33332128	3	4.72706	-	[score_CL=4.72706;score_E=115.553;score_B=104.463;score_UC=4.72706]
17	33332126	33332127	3	20.2461	-	[score_CL=20.2461;score_E=108.032;score_B=127.36;score_UC=20.2461]
17	33332125	33332126	3	17.2071	-	[score_CL=17.2071;score_E=111.906;score_B=125.935;score_UC=17.2071]
17	33332124	33332125	3	7.64609	-	[score_CL=7.64609;score_E=103.77;score_B=100.83;score_UC=7.64609]
17	33332123	33332124	3	1.89366	-	[score_CL=1.89366;score_E=95.2445;score_B=82.4046;score_UC=1.89366]
17	33332117	33332118	3	3.64525	-	[score_CL=3.64525;score_E=88.7532;score_B=79.722;score_UC=3.64525]
17	33332116	33332117	3	7.71127	-	[score_CL=7.71127;score_E=82.0818;score_B=83.0257;score_UC=7.71127]
17	33331931	33331932	3	3.42982	-	[score_CL=3.42982;score_E=66.9387;score_B=62.8574;score_UC=3.42982]
17	33331927	33331928	3	8.81027	-	[score_CL=8.81027;score_E=82.9907;score_B=84.0325;score_UC=8.81027]
17	33331926	33331927	3	15.8069	-	[score_CL=15.8069;score_E=76.5374;score_B=90.7824;score_UC=15.8069]
17	33331925	33331926	3	0.219965	-	[score_CL=0.219965;score_E=85.8514;score_B=71.9749;score_UC=0.219965]
17	33331921	33331922	3	0.388717	-	[score_CL=0.388717;score_E=77.5905;score_B=62.5273;score_UC=0.388717]
17	33331920	33331921	3	6.35728	-	[score_CL=6.35728;score_E=67.7254;score_B=68.4334;score_UC=6.35728]
17	33331880	33331881	3	1.13236	-	[score_CL=1.13236;score_E=61.4701;score_B=53.0399;score_UC=1.13236]
17	33331840	33331841	3	6.65061	-	[score_CL=6.65061;score_E=59.158;score_B=58.5012;score_UC=6.65061]
17	33331839	33331840	3	2.9859	-	[score_CL=2.9859;score_E=65.0137;score_B=54.6964;score_UC=2.9859]
17	33331807	33331808	3	13.8184	-	[score_CL=13.8184;score_E=50.5702;score_B=64.2728;score_UC=13.8184]
17	33331804	33331805	3	2.23126	-	[score_CL=2.23126;score_E=68.8767;score_B=57.1722;score_UC=2.23126]
17	33331803	33331804	3	16.8372	-	[score_CL=16.8372;score_E=60.6794;score_B=75.5612;score_UC=16.8372]
17	33331802	33331803	3	9.60333	-	[score_CL=9.60333;score_E=84.4065;score_B=82.2286;score_UC=9.60333]
17	33331801	33331802	3	19.4596	-	[score_CL=19.4596;score_E=64.0267;score_B=81.415;score_UC=19.4596]
17	33331800	33331801	3	6.22966	-	[score_CL=6.22966;score_E=66.6955;score_B=63.8314;score_UC=6.22966]
17	33329751	33329752	3	0.417618	-	[score_CL=0.417618;score_E=47.6864;score_B=32.7778;score_UC=0.417618]
17	33329750	33329751	3	6.68419	-	[score_CL=6.68419;score_E=40.0848;score_B=39.0515;score_UC=6.68419]
17	33329749	33329750	3	2.49692	-	[score_CL=2.49692;score_E=45.9676;score_B=34.8085;score_UC=2.49692]
17	33329518	33329519	3	1.04131	-	[score_CL=1.04131;score_E=86.2693;score_B=71.5222;score_UC=1.04131]
17	33329517	33329518	3	4.63588	-	[score_CL=4.63588;score_E=79.1221;score_B=75.9607;score_UC=4.63588]
17	33329468	33329469	3	7.36906	-	[score_CL=7.36906;score_E=123.973;score_B=121.746;score_UC=7.36906]
17	33329467	33329468	3	9.88046	-	[score_CL=9.88046;score_E=121.135;score_B=124.662;score_UC=9.88046]
17	33329461	33329462	3	9.42401	-	[score_CL=9.42401;score_E=116.275;score_B=123.547;score_UC=9.42401]
17	33329453	33329454	3	6.40341	-	[score_CL=6.40341;score_E=128.986;score_B=124.933;score_UC=6.40341]
17	33329452	33329453	3	10.9888	-	[score_CL=10.9888;score_E=133.298;score_B=133.829;score_UC=10.9888]
17	33329451	33329452	3	9.63894	-	[score_CL=9.63894;score_E=130.058;score_B=131.234;score_UC=9.63894]
17	33329450	33329451	3	1.57692	-	[score_CL=1.57692;score_E=130.614;score_B=117.596;score_UC=1.57692]
17	33329446	33329447	3	4.81949	-	[score_CL=4.81949;score_E=117.141;score_B=115.825;score_UC=4.81949]
17	33329441	33329442	3	1.5968	-	[score_CL=1.5968;score_E=123.449;score_B=110.632;score_UC=1.5968]
17	33329440	33329441	3	3.59414	-	[score_CL=3.59414;score_E=130.262;score_B=119.22;score_UC=3.59414]
17	33329439	33329440	3	10.2962	-	[score_CL=10.2962;score_E=119.468;score_B=125.622;score_UC=10.2962]
17	33329435	33329436	3	0.539572	-	[score_CL=0.539572;score_E=114.561;score_B=105.149;score_UC=0.539572]
17	33329428	33329429	3	3.44502	-	[score_CL=3.44502;score_E=114.285;score_B=106.362;score_UC=3.44502]
17	33329427	33329428	3	3.0859	-	[score_CL=3.0859;score_E=114.938;score_B=105.01;score_UC=3.0859]
17	33329424	33329425	3	0.262201	-	[score_CL=0.262201;score_E=106.138;score_B=96.2817;score_UC=0.262201]
17	33329401	33329402	3	6.11994	-	[score_CL=6.11994;score_E=82.6245;score_B=82.9216;score_UC=6.11994]
17	33329400	33329401	3	0.534928	-	[score_CL=0.534928;score_E=91.375;score_B=76.2898;score_UC=0.534928]
17	33304667	33304668	3	0.00628783	-	[score_CL=0.00628783;score_E=75.6546;score_B=63.3629;score_UC=0.00628783]
17	33304660	33304661	3	6.87502	-	[score_CL=6.87502;score_E=94.3397;score_B=96.4052;score_UC=6.87502]
17	33304659	33304660	3	25.0442	-	[score_CL=25.0442;score_E=85.8433;score_B=110.874;score_UC=25.0442]
17	33304658	33304659	3	5.20459	-	[score_CL=5.20459;score_E=96.7091;score_B=93.7922;score_UC=5.20459]
17	33304657	33304658	3	3.55436	-	[score_CL=3.55436;score_E=84.8007;score_B=71.9065;score_UC=3.55436]
17	33304656	33304657	3	3.21732	-	[score_CL=3.21732;score_E=84.9534;score_B=70.8744;score_UC=3.21732]
17	33304655	33304656	3	4.24372	-	[score_CL=4.24372;score_E=83.6728;score_B=72.638;score_UC=4.24372]
17	33304654	33304655	3	5.25566	-	[score_CL=5.25566;score_E=90.3277;score_B=80.28;score_UC=5.25566]
17	33304653	33304654	3	11.4921	-	[score_CL=11.4921;score_E=97.669;score_B=99.8849;score_UC=11.4921]
17	33304652	33304653	3	19.2059	-	[score_CL=19.2059;score_E=104.858;score_B=122.25;score_UC=19.2059]
17	33304651	33304652	3	20.9479	-	[score_CL=20.9479;score_E=112.292;score_B=133.239;score_UC=20.9479]
17	33304650	33304651	3	27.8932	-	[score_CL=27.8932;score_E=104.457;score_B=132.35;score_UC=27.8932]
17	33304649	33304650	3	12.2585	-	[score_CL=12.2585;score_E=105.969;score_B=117.027;score_UC=12.2585]
17	33304648	33304649	3	13.726	-	[score_CL=13.726;score_E=91.7229;score_B=97.6737;score_UC=13.726]
17	33304647	33304648	3	6.57119	-	[score_CL=6.57119;score_E=95.3793;score_B=86.7934;score_UC=6.57119]
17	33304646	33304647	3	8.37076	-	[score_CL=8.37076;score_E=88.5029;score_B=83.753;score_UC=8.37076]
17	33304645	33304646	3	9.23499	-	[score_CL=9.23499;score_E=85.2903;score_B=83.3186;score_UC=9.23499]
17	33304644	33304645	3	4.43047	-	[score_CL=4.43047;score_E=94.4346;score_B=81.5416;score_UC=4.43047]
17	33304643	33304644	3	10.3458	-	[score_CL=10.3458;score_E=81.0686;score_B=82.5081;score_UC=10.3458]
17	33304642	33304643	3	4.50079	-	[score_CL=4.50079;score_E=100.291;score_B=87.5557;score_UC=4.50079]
17	33304641	33304642	3	15.569	-	[score_CL=15.569;score_E=85.6172;score_B=96.2301;score_UC=15.569]
17	33304640	33304641	3	9.37035	-	[score_CL=9.37035;score_E=87.0961;score_B=89.4995;score_UC=9.37035]
17	33304263	33304264	3	5.57818	-	[score_CL=5.57818;score_E=65.6186;score_B=60.8501;score_UC=5.57818]
17	33304262	33304263	3	5.57818	-	[score_CL=5.57818;score_E=66.0423;score_B=61.2738;score_UC=5.57818]
17	33304232	33304233	3	3.88594	-	[score_CL=3.88594;score_E=79.7632;score_B=71.1958;score_UC=3.88594]
17	33304231	33304232	3	9.57532	-	[score_CL=9.57532;score_E=83.4929;score_B=82.5731;score_UC=9.57532]
17	33304230	33304231	3	10.974	-	[score_CL=10.974;score_E=81.3024;score_B=83.9529;score_UC=10.974]
17	33304229	33304230	3	2.98533	-	[score_CL=2.98533;score_E=82.2022;score_B=71.863;score_UC=2.98533]
17	33304227	33304228	3	1.54995	-	[score_CL=1.54995;score_E=73.138;score_B=61.5036;score_UC=1.54995]
17	33304226	33304227	3	1.76725	-	[score_CL=1.76725;score_E=73.1652;score_B=61.7748;score_UC=1.76725]
17	33304225	33304226	3	0.391061	-	[score_CL=0.391061;score_E=78.1808;score_B=60.4465;score_UC=0.391061]
17	33304224	33304225	3	0.452429	-	[score_CL=0.452429;score_E=71.7466;score_B=59.4988;score_UC=0.452429]
17	33303798	33303799	3	2.37695	-	[score_CL=2.37695;score_E=31.6089;score_B=25.4728;score_UC=2.37695]
17	33241182	33241183	3	3.50097	-	[score_CL=5.00598;score_E=3.50097;score_B=8.50821;score_UC=3.50097]
17	33241181	33241182	3	3.50344	-	[score_CL=9.42311;score_E=3.50344;score_B=12.4659;score_UC=3.50344]
17	33241180	33241181	3	3.50351	-	[score_CL=7.37435;score_E=3.50351;score_B=10.8077;score_UC=3.50351]
17	33241079	33241080	3	10.3124	-	[score_CL=10.3124;score_E=55.7818;score_B=60.5398;score_UC=10.3124]
17	33241078	33241079	3	5.83315	-	[score_CL=5.83315;score_E=72.7776;score_B=62.6794;score_UC=5.83315]
17	33241077	33241078	3	11.2051	-	[score_CL=11.2051;score_E=68.3254;score_B=69.4626;score_UC=11.2051]
17	33241076	33241077	3	11.9121	-	[score_CL=11.9121;score_E=70.4825;score_B=72.5845;score_UC=11.9121]
17	33241075	33241076	3	8.4004	-	[score_CL=8.4004;score_E=63.1258;score_B=63.5661;score_UC=8.4004]
17	33241066	33241067	3	1.47257	-	[score_CL=1.47257;score_E=54.3366;score_B=45.4833;score_UC=1.47257]
17	33241065	33241066	3	0.0762746	-	[score_CL=0.0762746;score_E=59.3293;score_B=44.2578;score_UC=0.0762746]
17	33241063	33241064	3	5.90862	-	[score_CL=5.90862;score_E=59.4602;score_B=55.4686;score_UC=5.90862]
17	33241062	33241063	3	5.41289	-	[score_CL=5.41289;score_E=60.3356;score_B=55.1018;score_UC=5.41289]
17	33241060	33241061	3	10.9247	-	[score_CL=10.9247;score_E=66.8991;score_B=72.3827;score_UC=10.9247]
17	33241059	33241060	3	12.8066	-	[score_CL=12.8066;score_E=73.5149;score_B=77.4061;score_UC=12.8066]
17	33241058	33241059	3	8.41447	-	[score_CL=8.41447;score_E=68.0717;score_B=67.5745;score_UC=8.41447]
17	33241057	33241058	3	0.499971	-	[score_CL=0.499971;score_E=67.1599;score_B=52.2738;score_UC=0.499971]
17	33241054	33241055	3	1.51054	-	[score_CL=1.51054;score_E=59.6551;score_B=47.2658;score_UC=1.51054]
17	33241053	33241054	3	2.1744	-	[score_CL=2.1744;score_E=62.1698;score_B=48.6163;score_UC=2.1744]
17	33241052	33241053	3	2.83991	-	[score_CL=2.83991;score_E=63.0357;score_B=50.0985;score_UC=2.83991]
17	33241051	33241052	3	3.6255	-	[score_CL=3.6255;score_E=57.7345;score_B=50.7765;score_UC=3.6255]
17	33240030	33240031	3	7.01219	-	[score_CL=7.01219;score_E=56.0691;score_B=53.1698;score_UC=7.01219]
17	33240029	33240030	3	11.6603	-	[score_CL=11.6603;score_E=69.3406;score_B=71.1997;score_UC=11.6603]
17	33240028	33240029	3	18.5469	-	[score_CL=18.5469;score_E=68.0004;score_B=83.2849;score_UC=18.5469]
17	33240027	33240028	3	12.1865	-	[score_CL=12.1865;score_E=66.9694;score_B=71.2737;score_UC=12.1865]
17	33240026	33240027	3	4.41966	-	[score_CL=4.41966;score_E=61.3117;score_B=50.7146;score_UC=4.41966]
17	33240025	33240026	3	2.91312	-	[score_CL=2.91312;score_E=58.0115;score_B=42.6699;score_UC=2.91312]
17	33240024	33240025	3	4.13021	-	[score_CL=4.13021;score_E=51.4863;score_B=42.6547;score_UC=4.13021]
17	33240023	33240024	3	2.75744	-	[score_CL=2.75744;score_E=51.9277;score_B=41.4176;score_UC=2.75744]
17	33239961	33239962	3	12.8657	-	[score_CL=12.8657;score_E=76.6707;score_B=86.4335;score_UC=12.8657]
17	33239960	33239961	3	19.928	-	[score_CL=19.928;score_E=78.053;score_B=96.0565;score_UC=19.928]
17	33239959	33239960	3	7.92988	-	[score_CL=7.92988;score_E=80.2657;score_B=77.0647;score_UC=7.92988]
17	33239958	33239959	3	4.05599	-	[score_CL=4.05599;score_E=66.8784;score_B=58.6619;score_UC=4.05599]
17	33239906	33239907	3	10.5063	-	[score_CL=10.5063;score_E=66.1553;score_B=70.6779;score_UC=10.5063]
17	33239905	33239906	3	13.6965	-	[score_CL=13.6965;score_E=77.0318;score_B=82.6589;score_UC=13.6965]
17	33239904	33239905	3	14.4208	-	[score_CL=14.4208;score_E=69.7962;score_B=78.3186;score_UC=14.4208]
17	33239903	33239904	3	4.20514	-	[score_CL=4.20514;score_E=67.4979;score_B=59.595;score_UC=4.20514]
17	33239893	33239894	3	3.75745	-	[score_CL=3.75745;score_E=50.1478;score_B=45.8929;score_UC=3.75745]
17	33239892	33239893	3	0.204834	-	[score_CL=0.204834;score_E=57.4023;score_B=42.0969;score_UC=0.204834]
17	33239185	33239186	3	0.618299	-	[score_CL=0.618299;score_E=34.837;score_B=22.7862;score_UC=0.618299]
17	33239184	33239185	3	0.626733	-	[score_CL=0.626733;score_E=34.6667;score_B=22.6986;score_UC=0.626733]
17	33018211	33018212	3	1.20352	-	[score_CL=1.20352;score_E=71.1599;score_B=57.4805;score_UC=1.20352]
17	33018210	33018211	3	5.74398	-	[score_CL=5.74398;score_E=63.2325;score_B=62.3106;score_UC=5.74398]
17	33017997	33017998	3	6.97477	-	[score_CL=6.97477;score_E=82.2525;score_B=85.1246;score_UC=6.97477]
17	33017987	33017988	3	10.87	-	[score_CL=10.87;score_E=100.607;score_B=111.477;score_UC=10.87]
17	33017986	33017987	3	42.1567	-	[score_CL=42.1567;score_E=111.201;score_B=153.357;score_UC=42.1567]
17	33017985	33017986	3	23.7744	-	[score_CL=23.7744;score_E=119.349;score_B=143.123;score_UC=23.7744]
17	33017984	33017985	3	30.0965	-	[score_CL=30.0965;score_E=114.165;score_B=144.261;score_UC=30.0965]
17	33017983	33017984	3	15.6027	-	[score_CL=15.6027;score_E=118.714;score_B=134.316;score_UC=15.6027]
17	33017982	33017983	3	22.4487	-	[score_CL=22.4487;score_E=94.4259;score_B=116.872;score_UC=22.4487]
17	33017976	33017977	3	0.455338	-	[score_CL=0.455338;score_E=79.1999;score_B=67.7173;score_UC=0.455338]
17	33017975	33017976	3	0.106183	-	[score_CL=0.106183;score_E=81.0076;score_B=67.0899;score_UC=0.106183]
17	33017926	33017927	3	1.58408	-	[score_CL=1.58408;score_E=75.6528;score_B=62.6428;score_UC=1.58408]
17	33017925	33017926	3	8.43232	-	[score_CL=8.43232;score_E=68.6095;score_B=69.4006;score_UC=8.43232]
17	33017924	33017925	3	3.47056	-	[score_CL=3.47056;score_E=73.6186;score_B=64.1968;score_UC=3.47056]
17	33017920	33017921	3	4.87808	-	[score_CL=4.87808;score_E=63.411;score_B=61.0778;score_UC=4.87808]
17	33017919	33017920	3	0.737508	-	[score_CL=0.737508;score_E=71.2114;score_B=56.7333;score_UC=0.737508]
17	33017750	33017751	3	1.22664	-	[score_CL=1.22664;score_E=52.3112;score_B=38.7135;score_UC=1.22664]
17	33017749	33017750	3	7.77572	-	[score_CL=7.77572;score_E=41.93;score_B=45.0518;score_UC=7.77572]
17	33017179	33017180	3	2.74287	-	[score_CL=2.74287;score_E=74.669;score_B=67.8345;score_UC=2.74287]
17	33017178	33017179	3	0.777609	-	[score_CL=0.777609;score_E=85.166;score_B=66.3014;score_UC=0.777609]
17	33017177	33017178	3	1.56426	-	[score_CL=1.56426;score_E=82.5596;score_B=67.8719;score_UC=1.56426]
17	33017176	33017177	3	4.35988	-	[score_CL=4.35988;score_E=74.4532;score_B=70.367;score_UC=4.35988]
17	33017016	33017017	3	2.78504	-	[score_CL=2.78504;score_E=121.269;score_B=111.08;score_UC=2.78504]
17	33017015	33017016	3	3.55658	-	[score_CL=3.55658;score_E=129.904;score_B=117.438;score_UC=3.55658]
17	33017014	33017015	3	8.61503	-	[score_CL=8.61503;score_E=140.467;score_B=145.273;score_UC=8.61503]
17	33017013	33017014	3	27.8857	-	[score_CL=27.8857;score_E=134.168;score_B=162.051;score_UC=27.8857]
17	33017012	33017013	3	8.79921	-	[score_CL=8.79921;score_E=153.751;score_B=158.301;score_UC=8.79921]
17	33017011	33017012	3	17.3958	-	[score_CL=17.3958;score_E=136.811;score_B=149.855;score_UC=17.3958]
17	33017010	33017011	3	10.4844	-	[score_CL=10.4844;score_E=149.451;score_B=148.798;score_UC=10.4844]
17	33017009	33017010	3	14.2901	-	[score_CL=14.2901;score_E=129.352;score_B=140.919;score_UC=14.2901]
17	33017004	33017005	3	3.60789	-	[score_CL=3.60789;score_E=130.616;score_B=121.502;score_UC=3.60789]
17	33017003	33017004	3	8.66949	-	[score_CL=8.66949;score_E=126.004;score_B=126.919;score_UC=8.66949]
17	33017002	33017003	3	1.87076	-	[score_CL=1.87076;score_E=132.766;score_B=120.288;score_UC=1.87076]
17	33016965	33016966	3	0.223858	-	[score_CL=0.223858;score_E=141.128;score_B=125.803;score_UC=0.223858]
17	33016964	33016965	3	9.75435	-	[score_CL=9.75435;score_E=145.207;score_B=147.605;score_UC=9.75435]
17	33016963	33016964	3	17.6762	-	[score_CL=17.6762;score_E=145.123;score_B=158.736;score_UC=17.6762]
17	33016962	33016963	3	8.61577	-	[score_CL=8.61577;score_E=164.195;score_B=160.681;score_UC=8.61577]
17	33016961	33016962	3	20.7376	-	[score_CL=20.7376;score_E=151.769;score_B=171.208;score_UC=20.7376]
17	33016960	33016961	3	16.4713	-	[score_CL=16.4713;score_E=165.476;score_B=178.964;score_UC=16.4713]
17	33016959	33016960	3	20.4515	-	[score_CL=20.4515;score_E=158.484;score_B=177.431;score_UC=20.4515]
17	33016958	33016959	3	15.4728	-	[score_CL=15.4728;score_E=150.314;score_B=161.99;score_UC=15.4728]
17	33016957	33016958	3	4.79017	-	[score_CL=4.79017;score_E=144.99;score_B=136.252;score_UC=4.79017]
17	33016956	33016957	3	1.86116	-	[score_CL=1.86116;score_E=141.689;score_B=124.009;score_UC=1.86116]
17	33016955	33016956	3	3.81884	-	[score_CL=3.81884;score_E=128.47;score_B=123.056;score_UC=3.81884]
17	33016945	33016946	3	9.78128	-	[score_CL=9.78128;score_E=145.47;score_B=155.217;score_UC=9.78128]
17	33016944	33016945	3	30.4918	-	[score_CL=30.4918;score_E=153.652;score_B=184.144;score_UC=30.4918]
17	33016943	33016944	3	19.4368	-	[score_CL=19.4368;score_E=143.747;score_B=163.183;score_UC=19.4368]
17	33016939	33016940	3	8.43386	-	[score_CL=8.43386;score_E=123.681;score_B=129.469;score_UC=8.43386]
17	33016927	33016928	3	31.489	-	[score_CL=31.489;score_E=128.996;score_B=160.485;score_UC=31.489]
17	33016926	33016927	3	8.38249	-	[score_CL=8.38249;score_E=138.92;score_B=147.29;score_UC=8.38249]
17	33012533	33012534	3	0.168001	-	[score_CL=0.168001;score_E=23.2327;score_B=16.7536;score_UC=0.168001]
17	33012531	33012532	3	7.44135	-	[score_CL=7.44135;score_E=21.6405;score_B=28.8587;score_UC=7.44135]
17	33012530	33012531	3	7.38369	-	[score_CL=7.38369;score_E=21.6379;score_B=28.4202;score_UC=7.38369]
17	33012526	33012527	3	1.60673	-	[score_CL=1.60673;score_E=13.7123;score_B=9.68974;score_UC=1.60673]
17	33012525	33012526	3	0.689993	-	[score_CL=0.689993;score_E=13.6963;score_B=7.86267;score_UC=0.689993]
17	32940837	32940838	3	6.92907	-	[score_CL=6.92907;score_E=43.8203;score_B=41.4497;score_UC=6.92907]
17	32940836	32940837	3	7.96434	-	[score_CL=7.96434;score_E=43.575;score_B=42.226;score_UC=7.96434]
17	32940835	32940836	3	0.796996	-	[score_CL=0.796996;score_E=47.4034;score_B=33.0227;score_UC=0.796996]
17	32940833	32940834	3	7.03536	-	[score_CL=7.03536;score_E=43.0171;score_B=41.6842;score_UC=7.03536]
17	32940832	32940833	3	9.11033	-	[score_CL=9.11033;score_E=41.5472;score_B=43.4959;score_UC=9.11033]
17	32882637	32882638	3	3.87873	-	[score_CL=3.87873;score_E=37.4639;score_B=34.2912;score_UC=3.87873]
17	32880924	32880925	3	4.55913	-	[score_CL=4.55913;score_E=67.714;score_B=60.3081;score_UC=4.55913]
17	32880923	32880924	3	10.7051	-	[score_CL=10.7051;score_E=70.8942;score_B=71.7311;score_UC=10.7051]
17	32880922	32880923	3	10.6289	-	[score_CL=10.6289;score_E=70.903;score_B=71.6639;score_UC=10.6289]
17	32880921	32880922	3	4.4498	-	[score_CL=4.4498;score_E=67.6611;score_B=60.212;score_UC=4.4498]
17	32852187	32852188	3	2.65922	-	[score_CL=2.65922;score_E=4.80791;score_B=5.41593;score_UC=2.65922]
17	32852186	32852187	3	2.49942	-	[score_CL=2.49942;score_E=4.80516;score_B=5.98648;score_UC=2.49942]
17	32852185	32852186	3	4.17493	-	[score_CL=4.48609;score_E=4.84799;score_B=7.40705;score_UC=4.17493]
17	32828822	32828823	3	0.302604	-	[score_CL=0.302604;score_E=57.8565;score_B=42.657;score_UC=0.302604]
17	32828821	32828822	3	10.4117	-	[score_CL=10.4117;score_E=49.0452;score_B=53.5501;score_UC=10.4117]
17	32828820	32828821	3	5.02442	-	[score_CL=5.02442;score_E=55.4733;score_B=48.4324;score_UC=5.02442]
17	32828819	32828820	3	0.0864257	-	[score_CL=0.0864257;score_E=53.3889;score_B=37.8638;score_UC=0.0864257]
17	32828789	32828790	3	3.58579	-	[score_CL=3.58579;score_E=51.1051;score_B=47.3525;score_UC=3.58579]
17	32828781	32828782	3	6.91958	-	[score_CL=6.91958;score_E=73.697;score_B=79.9547;score_UC=6.91958]
17	32828780	32828781	3	30.1841	-	[score_CL=30.1841;score_E=71.7491;score_B=101.933;score_UC=30.1841]
17	32828779	32828780	3	11.8071	-	[score_CL=11.8071;score_E=88.2886;score_B=99.7838;score_UC=11.8071]
17	32828778	32828779	3	15.8489	-	[score_CL=15.8489;score_E=78.9561;score_B=88.8809;score_UC=15.8489]
17	32828777	32828778	3	13.7256	-	[score_CL=13.7256;score_E=70.6701;score_B=80.5508;score_UC=13.7256]
17	32828776	32828777	3	0.885683	-	[score_CL=0.885683;score_E=77.5169;score_B=58.5318;score_UC=0.885683]
17	32828775	32828776	3	2.14355	-	[score_CL=2.14355;score_E=59.5984;score_B=47.698;score_UC=2.14355]
17	32828774	32828775	3	2.19571	-	[score_CL=2.19571;score_E=57.9922;score_B=47.9262;score_UC=2.19571]
17	32828733	32828734	3	16.7687	-	[score_CL=16.7687;score_E=75.4402;score_B=91.6347;score_UC=16.7687]
17	32828732	32828733	3	14.742	-	[score_CL=14.742;score_E=77.3558;score_B=90.3651;score_UC=14.742]
17	32828727	32828728	3	0.854384	-	[score_CL=0.854384;score_E=61.2904;score_B=52.3865;score_UC=0.854384]
17	32828685	32828686	3	15.2581	-	[score_CL=15.2581;score_E=80.9294;score_B=94.7719;score_UC=15.2581]
17	32828684	32828685	3	15.4121	-	[score_CL=15.4121;score_E=80.8058;score_B=94.9543;score_UC=15.4121]
17	32828679	32828680	3	1.89275	-	[score_CL=1.89275;score_E=66.2037;score_B=58.9424;score_UC=1.89275]
17	32828637	32828638	3	29.3452	-	[score_CL=29.3452;score_E=88.8449;score_B=118.19;score_UC=29.3452]
17	32828636	32828637	3	26.0648	-	[score_CL=26.0648;score_E=93.2958;score_B=119.361;score_UC=26.0648]
17	32828635	32828636	3	5.89687	-	[score_CL=5.89687;score_E=101.195;score_B=98.5377;score_UC=5.89687]
17	32828634	32828635	3	13.3066	-	[score_CL=13.3066;score_E=80.6168;score_B=86.2177;score_UC=13.3066]
17	32828633	32828634	3	6.50812	-	[score_CL=6.50812;score_E=81.8114;score_B=78.4693;score_UC=6.50812]
17	32828631	32828632	3	1.03591	-	[score_CL=1.03591;score_E=68.2506;score_B=59.6706;score_UC=1.03591]
17	32828589	32828590	3	3.00816	-	[score_CL=3.00816;score_E=88.1065;score_B=84.173;score_UC=3.00816]
17	32828588	32828589	3	24.444	-	[score_CL=24.444;score_E=81.096;score_B=105.534;score_UC=24.444]
17	32828587	32828588	3	10.483	-	[score_CL=10.483;score_E=99.2068;score_B=103.63;score_UC=10.483]
17	32828586	32828587	3	12.4559	-	[score_CL=12.4559;score_E=87.1915;score_B=90.3575;score_UC=12.4559]
17	32828585	32828586	3	9.2085	-	[score_CL=9.2085;score_E=79.9536;score_B=82.0018;score_UC=9.2085]
17	32828542	32828543	3	2.36382	-	[score_CL=2.36382;score_E=80.0427;score_B=68.4993;score_UC=2.36382]
17	32828541	32828542	3	10.8998	-	[score_CL=10.8998;score_E=84.9039;score_B=87.9488;score_UC=10.8998]
17	32828540	32828541	3	16.3698	-	[score_CL=16.3698;score_E=80.5405;score_B=93.4383;score_UC=16.3698]
17	32828539	32828540	3	3.57129	-	[score_CL=3.57129;score_E=90.996;score_B=76.9162;score_UC=3.57129]
17	32828538	32828539	3	5.20866	-	[score_CL=5.20866;score_E=72.2463;score_B=65.6321;score_UC=5.20866]
17	32828537	32828538	3	2.38869	-	[score_CL=2.38869;score_E=74.0195;score_B=62.5818;score_UC=2.38869]
17	32828493	32828494	3	5.28835	-	[score_CL=5.28835;score_E=81.044;score_B=84.8107;score_UC=5.28835]
17	32828492	32828493	3	30.0551	-	[score_CL=30.0551;score_E=79.4917;score_B=109.547;score_UC=30.0551]
17	32828491	32828492	3	14.3958	-	[score_CL=14.3958;score_E=93.2566;score_B=107.621;score_UC=14.3958]
17	32828490	32828491	3	14.4572	-	[score_CL=14.4572;score_E=91.2823;score_B=98.4822;score_UC=14.4572]
17	32828489	32828490	3	17.5974	-	[score_CL=17.5974;score_E=75.8354;score_B=92.1274;score_UC=17.5974]
17	32828488	32828489	3	2.1621	-	[score_CL=2.1621;score_E=87.8615;score_B=72.2758;score_UC=2.1621]
17	32828487	32828488	3	6.78146	-	[score_CL=6.78146;score_E=66.2866;score_B=61.9584;score_UC=6.78146]
17	32828486	32828487	3	5.24636	-	[score_CL=5.24636;score_E=66.1983;score_B=60.1425;score_UC=5.24636]
17	32818705	32818706	3	4.47092	-	[score_CL=4.47092;score_E=99.8921;score_B=92.5207;score_UC=4.47092]
17	32818704	32818705	3	7.427	-	[score_CL=7.427;score_E=96.3968;score_B=96.1205;score_UC=7.427]
17	32818700	32818701	3	9.00533	-	[score_CL=9.00533;score_E=98.0278;score_B=101.509;score_UC=9.00533]
17	32818699	32818700	3	3.71517	-	[score_CL=3.71517;score_E=119.745;score_B=105.432;score_UC=3.71517]
17	32818698	32818699	3	12.2224	-	[score_CL=12.2224;score_E=112.653;score_B=117.165;score_UC=12.2224]
17	32818697	32818698	3	13.5337	-	[score_CL=13.5337;score_E=113.931;score_B=119.737;score_UC=13.5337]
17	32818696	32818697	3	5.80708	-	[score_CL=5.80708;score_E=121.768;score_B=111.62;score_UC=5.80708]
17	32818695	32818696	3	10.8198	-	[score_CL=10.8198;score_E=108.316;score_B=109.281;score_UC=10.8198]
17	32818694	32818695	3	5.61705	-	[score_CL=5.61705;score_E=117.812;score_B=107.304;score_UC=5.61705]
17	32818693	32818694	3	8.48329	-	[score_CL=8.48329;score_E=105.917;score_B=104.658;score_UC=8.48329]
17	32818692	32818693	3	2.40278	-	[score_CL=2.40278;score_E=109.65;score_B=98.1821;score_UC=2.40278]
17	32818676	32818677	3	2.17806	-	[score_CL=2.17806;score_E=111.216;score_B=99.3369;score_UC=2.17806]
17	32818675	32818676	3	6.17319	-	[score_CL=6.17319;score_E=113.574;score_B=107.316;score_UC=6.17319]
17	32818674	32818675	3	8.96295	-	[score_CL=8.96295;score_E=119.223;score_B=115.752;score_UC=8.96295]
17	32818673	32818674	3	11.0492	-	[score_CL=11.0492;score_E=131.433;score_B=142.081;score_UC=11.0492]
17	32818672	32818673	3	31.9188	-	[score_CL=31.9188;score_E=126.394;score_B=158.313;score_UC=31.9188]
17	32818671	32818672	3	13.4282	-	[score_CL=13.4282;score_E=125.77;score_B=139.194;score_UC=13.4282]
17	32818670	32818671	3	4.66895	-	[score_CL=4.66895;score_E=120.909;score_B=109.688;score_UC=4.66895]
17	32818669	32818670	3	4.07191	-	[score_CL=4.07191;score_E=107.719;score_B=99.8597;score_UC=4.07191]
17	32818158	32818159	3	0.0253535	-	[score_CL=0.0253535;score_E=94.2287;score_B=78.7862;score_UC=0.0253535]
17	32818157	32818158	3	2.3647	-	[score_CL=2.3647;score_E=89.1432;score_B=82.1563;score_UC=2.3647]
17	32818139	32818140	3	1.74963	-	[score_CL=1.74963;score_E=104.902;score_B=97.4081;score_UC=1.74963]
17	32818133	32818134	3	1.51209	-	[score_CL=1.51209;score_E=109.079;score_B=101.32;score_UC=1.51209]
17	32818114	32818115	3	5.21184	-	[score_CL=5.21184;score_E=123.5;score_B=118.825;score_UC=5.21184]
17	32818113	32818114	3	4.14948	-	[score_CL=4.14948;score_E=125.922;score_B=118.134;score_UC=4.14948]
17	32818099	32818100	3	8.65299	-	[score_CL=8.65299;score_E=126.705;score_B=129.493;score_UC=8.65299]
17	32818098	32818099	3	3.51956	-	[score_CL=3.51956;score_E=149.729;score_B=135.038;score_UC=3.51956]
17	32818097	32818098	3	13.9179	-	[score_CL=13.9179;score_E=133.84;score_B=142.085;score_UC=13.9179]
17	32818096	32818097	3	7.00657	-	[score_CL=7.00657;score_E=142.807;score_B=135.786;score_UC=7.00657]
17	32818095	32818096	3	5.22907	-	[score_CL=5.22907;score_E=137.624;score_B=126.717;score_UC=5.22907]
17	32818094	32818095	3	5.78751	-	[score_CL=5.78751;score_E=129.08;score_B=124.922;score_UC=5.78751]
17	32818085	32818086	3	1.12833	-	[score_CL=1.12833;score_E=123.365;score_B=114.929;score_UC=1.12833]
17	32818026	32818027	3	0.0279669	-	[score_CL=0.0279669;score_E=87.0271;score_B=76.8048;score_UC=0.0279669]
17	32818015	32818016	3	2.1463	-	[score_CL=2.1463;score_E=77.7989;score_B=71.2419;score_UC=2.1463]
17	32817812	32817813	3	1.36352	-	[score_CL=1.36352;score_E=41.9837;score_B=31.6903;score_UC=1.36352]
17	32817811	32817812	3	0.728851	-	[score_CL=0.728851;score_E=45.4558;score_B=31.3536;score_UC=0.728851]
17	32817805	32817806	3	0.671275	-	[score_CL=0.671275;score_E=41.7306;score_B=32.5351;score_UC=0.671275]
17	32817803	32817804	3	8.14897	-	[score_CL=8.14897;score_E=43.0981;score_B=47.6383;score_UC=8.14897]
17	32817802	32817803	3	0.175713	-	[score_CL=0.175713;score_E=55.9817;score_B=39.9855;score_UC=0.175713]
17	32817530	32817531	3	12.92	-	[score_CL=12.92;score_E=52.8366;score_B=65.626;score_UC=12.92]
17	32817480	32817481	3	5.23559	-	[score_CL=5.23559;score_E=90.2301;score_B=84.5214;score_UC=5.23559]
17	32817479	32817480	3	18.1039	-	[score_CL=18.1039;score_E=91.4749;score_B=106.636;score_UC=18.1039]
17	32817478	32817479	3	14.3737	-	[score_CL=14.3737;score_E=91.2705;score_B=102.643;score_UC=14.3737]
17	32817477	32817478	3	0.919583	-	[score_CL=0.919583;score_E=90.6551;score_B=76.8716;score_UC=0.919583]
17	32817472	32817473	3	3.36687	-	[score_CL=3.36687;score_E=78.1785;score_B=70.0691;score_UC=3.36687]
17	32817471	32817472	3	3.13458	-	[score_CL=3.13458;score_E=97.5918;score_B=83.2395;score_UC=3.13458]
17	32817470	32817471	3	16.2127	-	[score_CL=16.2127;score_E=98.2376;score_B=114.45;score_UC=16.2127]
17	32817469	32817470	3	41.4036	-	[score_CL=41.4036;score_E=111.473;score_B=152.877;score_UC=41.4036]
17	32817468	32817469	3	39.0648	-	[score_CL=39.0648;score_E=101.356;score_B=140.42;score_UC=39.0648]
17	32817467	32817468	3	7.10888	-	[score_CL=7.10888;score_E=98.9145;score_B=106.023;score_UC=7.10888]
17	32817466	32817467	3	4.38385	-	[score_CL=4.38385;score_E=87.7545;score_B=76.5149;score_UC=4.38385]
17	32817465	32817466	3	3.47382	-	[score_CL=3.47382;score_E=82.869;score_B=72.7804;score_UC=3.47382]
17	32817464	32817465	3	0.637104	-	[score_CL=0.637104;score_E=83.6155;score_B=69.0412;score_UC=0.637104]
17	32817404	32817405	3	5.71493	-	[score_CL=5.71493;score_E=64.4599;score_B=63.2898;score_UC=5.71493]
17	32817403	32817404	3	1.37162	-	[score_CL=1.37162;score_E=71.929;score_B=58.5519;score_UC=1.37162]
17	32817384	32817385	3	1.53995	-	[score_CL=1.53995;score_E=55.6453;score_B=47.9519;score_UC=1.53995]
17	32817094	32817095	3	1.50856	-	[score_CL=1.50856;score_E=53.2592;score_B=45.3174;score_UC=1.50856]
17	32817088	32817089	3	10.991	-	[score_CL=10.991;score_E=66.1572;score_B=71.7733;score_UC=10.991]
17	32817087	32817088	3	12.994	-	[score_CL=12.994;score_E=64.1711;score_B=73.7398;score_UC=12.994]
17	32817077	32817078	3	0.536385	-	[score_CL=0.536385;score_E=66.7451;score_B=51.9177;score_UC=0.536385]
17	32817076	32817077	3	9.69247	-	[score_CL=9.69247;score_E=60.8794;score_B=63.0461;score_UC=9.69247]
17	32817075	32817076	3	7.33472	-	[score_CL=7.33472;score_E=64.9093;score_B=60.6335;score_UC=7.33472]
17	32817074	32817075	3	2.57083	-	[score_CL=2.57083;score_E=62.4681;score_B=51.3297;score_UC=2.57083]
17	32817068	32817069	3	10.0028	-	[score_CL=10.0028;score_E=58.9884;score_B=62.3626;score_UC=10.0028]
17	32817067	32817068	3	7.06794	-	[score_CL=7.06794;score_E=66.1802;score_B=59.6553;score_UC=7.06794]
17	32817066	32817067	3	4.63541	-	[score_CL=4.63541;score_E=72.6688;score_B=60.2372;score_UC=4.63541]
17	32817065	32817066	3	12.2297	-	[score_CL=12.2297;score_E=64.439;score_B=68.2999;score_UC=12.2297]
17	32817064	32817065	3	8.8535	-	[score_CL=8.8535;score_E=63.0069;score_B=64.353;score_UC=8.8535]
17	32816826	32816827	3	0.0151332	-	[score_CL=0.0151332;score_E=9.54927;score_B=3.83893;score_UC=0.0151332]
17	32816648	32816649	3	1.74206	-	[score_CL=1.74206;score_E=52.198;score_B=39.5827;score_UC=1.74206]
17	32816647	32816648	3	8.66277	-	[score_CL=8.66277;score_E=42.1559;score_B=46.556;score_UC=8.66277]
17	32816635	32816636	3	7.76594	-	[score_CL=7.76594;score_E=61.4851;score_B=69.2513;score_UC=7.76594]
17	32816634	32816635	3	38.0983	-	[score_CL=38.0983;score_E=62.4901;score_B=100.588;score_UC=38.0983]
17	32816633	32816634	3	13.9213	-	[score_CL=13.9213;score_E=60.2974;score_B=74.2187;score_UC=13.9213]
17	32816610	32816611	3	7.14521	-	[score_CL=7.14521;score_E=46.2449;score_B=46.2502;score_UC=7.14521]
17	32816609	32816610	3	3.07745	-	[score_CL=3.07745;score_E=52.417;score_B=42.2713;score_UC=3.07745]
17	32816589	32816590	3	0.735025	-	[score_CL=0.735025;score_E=46.4112;score_B=36.1452;score_UC=0.735025]
17	32816527	32816528	3	13.7825	-	[score_CL=13.7825;score_E=81.9447;score_B=95.4693;score_UC=13.7825]
17	32816526	32816527	3	24.6617	-	[score_CL=24.6617;score_E=81.509;score_B=106.131;score_UC=24.6617]
17	32816525	32816526	3	6.42256	-	[score_CL=6.42256;score_E=91.1945;score_B=88.0236;score_UC=6.42256]
17	32816524	32816525	3	10.1501	-	[score_CL=10.1501;score_E=75.5887;score_B=74.544;score_UC=10.1501]
17	32816523	32816524	3	7.43102	-	[score_CL=7.43102;score_E=72.4746;score_B=70.6899;score_UC=7.43102]
17	32816516	32816517	3	3.19935	-	[score_CL=3.19935;score_E=63.3469;score_B=58.347;score_UC=3.19935]
17	32816512	32816513	3	4.33056	-	[score_CL=4.33056;score_E=63.4047;score_B=60.7925;score_UC=4.33056]
17	32816353	32816354	3	4.8479	-	[score_CL=4.8479;score_E=34.2222;score_B=32.9649;score_UC=4.8479]
17	32816351	32816352	3	0.612491	-	[score_CL=0.612491;score_E=36.9635;score_B=25.1931;score_UC=0.612491]
17	32816350	32816351	3	0.464111	-	[score_CL=0.464111;score_E=42.3167;score_B=25.419;score_UC=0.464111]
17	32816349	32816350	3	0.819418	-	[score_CL=0.819418;score_E=38.0164;score_B=25.7556;score_UC=0.819418]
17	32816348	32816349	3	0.0534631	-	[score_CL=0.0534631;score_E=39.6826;score_B=25.0737;score_UC=0.0534631]
17	32816298	32816299	3	0.72146	-	[score_CL=0.72146;score_E=41.8273;score_B=32.6213;score_UC=0.72146]
17	32815424	32815425	3	2.9238	-	[score_CL=2.9238;score_E=49.4123;score_B=39.4372;score_UC=2.9238]
17	32815423	32815424	3	3.04017	-	[score_CL=3.04017;score_E=53.4929;score_B=40.2644;score_UC=3.04017]
17	32815422	32815423	3	3.36152	-	[score_CL=3.36152;score_E=51.9167;score_B=40.6615;score_UC=3.36152]
17	32815421	32815422	3	2.73863	-	[score_CL=2.73863;score_E=50.1807;score_B=40.0191;score_UC=2.73863]
17	32812761	32812762	3	4.12947	-	[score_CL=4.12947;score_E=35.8202;score_B=30.5356;score_UC=4.12947]
17	32812760	32812761	3	2.48246	-	[score_CL=2.48246;score_E=39.4495;score_B=28.8965;score_UC=2.48246]
17	32812481	32812482	3	0.988441	-	[score_CL=0.988441;score_E=37.6574;score_B=25.8428;score_UC=0.988441]
17	32812480	32812481	3	0.992753	-	[score_CL=0.992753;score_E=39.3206;score_B=25.8496;score_UC=0.992753]
17	32812479	32812480	3	0.423116	-	[score_CL=0.423116;score_E=39.052;score_B=25.1567;score_UC=0.423116]
17	32774385	32774386	3	6.90204	-	[score_CL=6.90204;score_E=31.3274;score_B=32.1903;score_UC=6.90204]
17	32774384	32774385	3	3.91971	-	[score_CL=3.91971;score_E=33.8798;score_B=29.4738;score_UC=3.91971]
17	32774383	32774384	3	3.30534	-	[score_CL=3.30534;score_E=33.8586;score_B=25.7831;score_UC=3.30534]
17	32774337	32774338	3	8.29716	-	[score_CL=8.29716;score_E=35.5104;score_B=43.7722;score_UC=8.29716]
17	32774336	32774337	3	18.223	-	[score_CL=18.223;score_E=35.5016;score_B=53.7246;score_UC=18.223]
17	32774335	32774336	3	14.0196	-	[score_CL=14.0196;score_E=35.5018;score_B=49.5212;score_UC=14.0196]
17	32774334	32774335	3	2.80794	-	[score_CL=2.80794;score_E=36.1387;score_B=34.4961;score_UC=2.80794]
17	32773959	32773960	3	0.12013	-	[score_CL=0.12013;score_E=63.1479;score_B=52.7395;score_UC=0.12013]
17	32773953	32773954	3	9.52883	-	[score_CL=9.52883;score_E=82.7377;score_B=85.2845;score_UC=9.52883]
17	32773952	32773953	3	19.0224	-	[score_CL=19.0224;score_E=93.2773;score_B=110.482;score_UC=19.0224]
17	32773951	32773952	3	21.2103	-	[score_CL=21.2103;score_E=102.652;score_B=123.861;score_UC=21.2103]
17	32773950	32773951	3	27.3178	-	[score_CL=27.3178;score_E=102.924;score_B=130.242;score_UC=27.3178]
17	32773949	32773950	3	21.06	-	[score_CL=21.06;score_E=97.9027;score_B=118.962;score_UC=21.06]
17	32773948	32773949	3	14.8668	-	[score_CL=14.8668;score_E=102.943;score_B=113.788;score_UC=14.8668]
17	32773947	32773948	3	20.9312	-	[score_CL=20.9312;score_E=97.3917;score_B=117.245;score_UC=20.9312]
17	32773946	32773947	3	18.8239	-	[score_CL=18.8239;score_E=103.474;score_B=122.298;score_UC=18.8239]
17	32773945	32773946	3	31.6389	-	[score_CL=31.6389;score_E=102.732;score_B=134.371;score_UC=31.6389]
17	32773944	32773945	3	37.4177	-	[score_CL=37.4177;score_E=84.228;score_B=121.646;score_UC=37.4177]
17	32773943	32773944	3	0.717035	-	[score_CL=0.717035;score_E=84.8071;score_B=85.916;score_UC=0.717035]
17	32773942	32773943	3	0.230856	-	[score_CL=0.230856;score_E=70.8288;score_B=54.3063;score_UC=0.230856]
17	32773941	32773942	3	0.142126	-	[score_CL=0.142126;score_E=87.5147;score_B=81.9519;score_UC=0.142126]
17	32773940	32773941	3	28.8593	-	[score_CL=28.8593;score_E=85.0006;score_B=113.86;score_UC=28.8593]
17	32773939	32773940	3	23.9727	-	[score_CL=23.9727;score_E=82.9269;score_B=106.9;score_UC=23.9727]
17	32773930	32773931	3	9.88373	-	[score_CL=9.88373;score_E=77.8229;score_B=80.8882;score_UC=9.88373]
17	32773929	32773930	3	14.8774	-	[score_CL=14.8774;score_E=87.2107;score_B=95.2055;score_UC=14.8774]
17	32773928	32773929	3	14.91	-	[score_CL=14.91;score_E=97.6234;score_B=112.519;score_UC=14.91]
17	32773927	32773928	3	31.5757	-	[score_CL=31.5757;score_E=97.2969;score_B=128.873;score_UC=31.5757]
17	32773926	32773927	3	22.2323	-	[score_CL=22.2323;score_E=81.4351;score_B=103.667;score_UC=22.2323]
17	32773540	32773541	3	9.74474	-	[score_CL=9.74474;score_E=92.7723;score_B=102.515;score_UC=9.74474]
17	32773539	32773540	3	33.4383	-	[score_CL=33.4383;score_E=102.543;score_B=135.981;score_UC=33.4383]
17	32773538	32773539	3	33.473	-	[score_CL=33.473;score_E=112.144;score_B=145.617;score_UC=33.473]
17	32773537	32773538	3	38.5368	-	[score_CL=38.5368;score_E=109.895;score_B=148.432;score_UC=38.5368]
17	32773536	32773537	3	18.2654	-	[score_CL=18.2654;score_E=112.34;score_B=130.605;score_UC=18.2654]
17	32773535	32773536	3	45.1397	-	[score_CL=45.1397;score_E=111.133;score_B=156.273;score_UC=45.1397]
17	32773534	32773535	3	53.5398	-	[score_CL=53.5398;score_E=110.78;score_B=164.32;score_UC=53.5398]
17	32773533	32773534	3	19.0286	-	[score_CL=19.0286;score_E=99.7067;score_B=118.735;score_UC=19.0286]
17	32773532	32773533	3	7.70834	-	[score_CL=7.70834;score_E=96.2414;score_B=91.4695;score_UC=7.70834]
17	32773531	32773532	3	4.91493	-	[score_CL=4.91493;score_E=81.4636;score_B=74.9766;score_UC=4.91493]
17	32773470	32773471	3	1.91221	-	[score_CL=1.91221;score_E=73.214;score_B=60.8172;score_UC=1.91221]
17	32773469	32773470	3	7.69419	-	[score_CL=7.69419;score_E=73.8037;score_B=70.8192;score_UC=7.69419]
17	32773468	32773469	3	9.71638	-	[score_CL=9.71638;score_E=69.456;score_B=72.6201;score_UC=9.71638]
17	32773463	32773464	3	1.26493	-	[score_CL=1.26493;score_E=67.7141;score_B=54.3354;score_UC=1.26493]
17	32773462	32773463	3	3.12761	-	[score_CL=3.12761;score_E=79.5818;score_B=67.8987;score_UC=3.12761]
17	32773461	32773462	3	14.9519	-	[score_CL=14.9519;score_E=80.9007;score_B=91.3953;score_UC=14.9519]
17	32773460	32773461	3	17.2897	-	[score_CL=17.2897;score_E=90.6141;score_B=103.428;score_UC=17.2897]
17	32773459	32773460	3	15.3755	-	[score_CL=15.3755;score_E=91.0292;score_B=100.141;score_UC=15.3755]
17	32773458	32773459	3	13.7398	-	[score_CL=13.7398;score_E=77.142;score_B=86.4708;score_UC=13.7398]
17	32773457	32773458	3	1.64327	-	[score_CL=1.64327;score_E=77.0119;score_B=64.2559;score_UC=1.64327]
17	32773372	32773373	3	8.332	-	[score_CL=8.332;score_E=64.4922;score_B=64.7887;score_UC=8.332]
17	32773371	32773372	3	12.0773	-	[score_CL=12.0773;score_E=72.7841;score_B=75.2181;score_UC=12.0773]
17	32773370	32773371	3	12.1148	-	[score_CL=12.1148;score_E=83.6989;score_B=86.5083;score_UC=12.1148]
17	32773369	32773370	3	19.6581	-	[score_CL=19.6581;score_E=71.072;score_B=88.7219;score_UC=19.6581]
17	32773368	32773369	3	6.66325	-	[score_CL=6.66325;score_E=71.0892;score_B=69.1471;score_UC=6.66325]
17	32773344	32773345	3	3.72743	-	[score_CL=3.72743;score_E=52.1748;score_B=48.4685;score_UC=3.72743]
17	32773330	32773331	3	1.02386	-	[score_CL=1.02386;score_E=55.0691;score_B=43.317;score_UC=1.02386]
17	32773329	32773330	3	1.01402	-	[score_CL=1.01402;score_E=55.1238;score_B=43.3001;score_UC=1.01402]
17	32773247	32773248	3	4.81686	-	[score_CL=4.81686;score_E=50.1072;score_B=47.7924;score_UC=4.81686]
17	32773246	32773247	3	0.540377	-	[score_CL=0.540377;score_E=58.1937;score_B=43.3928;score_UC=0.540377]
17	32773243	32773244	3	8.56285	-	[score_CL=8.56285;score_E=49.1708;score_B=54.7057;score_UC=8.56285]
17	32773234	32773235	3	3.08975	-	[score_CL=3.08975;score_E=60.0862;score_B=49.9427;score_UC=3.08975]
17	32773233	32773234	3	10.4827	-	[score_CL=10.4827;score_E=60.6787;score_B=62.2465;score_UC=10.4827]
17	32773232	32773233	3	10.4754	-	[score_CL=10.4754;score_E=65.0871;score_B=64.3658;score_UC=10.4754]
17	32773231	32773232	3	7.69776	-	[score_CL=7.69776;score_E=57.6624;score_B=56.3356;score_UC=7.69776]
17	32772952	32772953	3	8.22225	-	[score_CL=8.22225;score_E=229.477;score_B=232.773;score_UC=8.22225]
17	32772951	32772952	3	23.6433	-	[score_CL=23.6433;score_E=238.238;score_B=261.882;score_UC=23.6433]
17	32772950	32772951	3	42.2607	-	[score_CL=42.2607;score_E=249.694;score_B=291.954;score_UC=42.2607]
17	32772949	32772950	3	56.285	-	[score_CL=56.285;score_E=250.141;score_B=306.426;score_UC=56.285]
17	32772948	32772949	3	36.0145	-	[score_CL=36.0145;score_E=230.025;score_B=266.039;score_UC=36.0145]
17	32772946	32772947	3	2.28215	-	[score_CL=2.28215;score_E=232.042;score_B=230.186;score_UC=2.28215]
17	32772945	32772946	3	27.3053	-	[score_CL=27.3053;score_E=234.736;score_B=262.041;score_UC=27.3053]
17	32772944	32772945	3	45.0489	-	[score_CL=45.0489;score_E=251.865;score_B=296.914;score_UC=45.0489]
17	32772943	32772944	3	42.5591	-	[score_CL=42.5591;score_E=252.122;score_B=294.681;score_UC=42.5591]
17	32772942	32772943	3	73.2888	-	[score_CL=73.2888;score_E=252.35;score_B=325.639;score_UC=73.2888]
17	32772941	32772942	3	69.1197	-	[score_CL=69.1197;score_E=247.971;score_B=317.091;score_UC=69.1197]
17	32772940	32772941	3	15.9514	-	[score_CL=15.9514;score_E=232.203;score_B=248.154;score_UC=15.9514]
17	32772937	32772938	3	6.08415	-	[score_CL=6.08415;score_E=213.675;score_B=214.557;score_UC=6.08415]
17	32772920	32772921	3	43.1948	-	[score_CL=43.1948;score_E=232.088;score_B=275.283;score_UC=43.1948]
17	32772919	32772920	3	31.3892	-	[score_CL=31.3892;score_E=250.593;score_B=281.982;score_UC=31.3892]
17	32772918	32772919	3	21.074	-	[score_CL=21.074;score_E=250.696;score_B=271.77;score_UC=21.074]
17	32772917	32772918	3	23.077	-	[score_CL=23.077;score_E=241.455;score_B=264.496;score_UC=23.077]
17	32772916	32772917	3	11.64	-	[score_CL=11.64;score_E=229.907;score_B=240.151;score_UC=11.64]
17	32772811	32772812	3	15.3185	-	[score_CL=15.3185;score_E=219.521;score_B=234.84;score_UC=15.3185]
17	32772810	32772811	3	76.8791	-	[score_CL=76.8791;score_E=234.638;score_B=311.517;score_UC=76.8791]
17	32772809	32772810	3	27.5341	-	[score_CL=27.5341;score_E=238.368;score_B=265.902;score_UC=27.5341]
17	32772808	32772809	3	31.4098	-	[score_CL=31.4098;score_E=238.152;score_B=269.562;score_UC=31.4098]
17	32772807	32772808	3	33.2351	-	[score_CL=33.2351;score_E=224.549;score_B=257.784;score_UC=33.2351]
17	32772806	32772807	3	7.1515	-	[score_CL=7.1515;score_E=217.144;score_B=224.289;score_UC=7.1515]
17	32772802	32772803	3	5.6699	-	[score_CL=5.6699;score_E=217.24;score_B=222.914;score_UC=5.6699]
17	32772801	32772802	3	95.5058	-	[score_CL=95.5058;score_E=222.565;score_B=318.071;score_UC=95.5058]
17	32772800	32772801	3	148.25	-	[score_CL=148.25;score_E=235.746;score_B=383.997;score_UC=148.25]
17	32772799	32772800	3	74.0812	-	[score_CL=74.0812;score_E=216.851;score_B=290.932;score_UC=74.0812]
17	32772798	32772799	3	1.8707	-	[score_CL=1.8707;score_E=214.43;score_B=216.444;score_UC=1.8707]
17	32772782	32772783	3	14.2969	-	[score_CL=14.2969;score_E=186.496;score_B=200.746;score_UC=14.2969]
17	32772773	32772774	3	0.781646	-	[score_CL=0.781646;score_E=179.326;score_B=170.315;score_UC=0.781646]
17	32772704	32772705	3	12.0363	-	[score_CL=12.0363;score_E=146.896;score_B=154.604;score_UC=12.0363]
17	32772703	32772704	3	16.0869	-	[score_CL=16.0869;score_E=142.608;score_B=157.856;score_UC=16.0869]
17	32772687	32772688	3	4.36119	-	[score_CL=4.36119;score_E=128.943;score_B=126.726;score_UC=4.36119]
17	32772590	32772591	3	5.07284	-	[score_CL=5.07284;score_E=165.364;score_B=164.562;score_UC=5.07284]
17	32772588	32772589	3	1.4043	-	[score_CL=1.4043;score_E=165.873;score_B=157.95;score_UC=1.4043]
17	32772512	32772513	3	15.2743	-	[score_CL=15.2743;score_E=199.216;score_B=213.316;score_UC=15.2743]
17	32772511	32772512	3	6.52173	-	[score_CL=6.52173;score_E=229.119;score_B=235.642;score_UC=6.52173]
17	32772510	32772511	3	59.7594	-	[score_CL=59.7594;score_E=210.565;score_B=270.324;score_UC=59.7594]
17	32772509	32772510	3	10.6129	-	[score_CL=10.6129;score_E=232.34;score_B=242.953;score_UC=10.6129]
17	32772508	32772509	3	19.692	-	[score_CL=19.692;score_E=204.891;score_B=224.542;score_UC=19.692]
17	32772506	32772507	3	32.4997	-	[score_CL=32.4997;score_E=207.711;score_B=240.211;score_UC=32.4997]
17	32772505	32772506	3	12.778	-	[score_CL=12.778;score_E=229.435;score_B=242.2;score_UC=12.778]
17	32772504	32772505	3	15.1232	-	[score_CL=15.1232;score_E=225.222;score_B=233.727;score_UC=15.1232]
17	32772503	32772504	3	17.085	-	[score_CL=17.085;score_E=229.27;score_B=241.811;score_UC=17.085]
17	32772502	32772503	3	18.6232	-	[score_CL=18.6232;score_E=213.641;score_B=232.091;score_UC=18.6232]
17	32772501	32772502	3	0.0423974	-	[score_CL=0.0423974;score_E=222.263;score_B=205.578;score_UC=0.0423974]
17	32772500	32772501	3	2.252	-	[score_CL=2.252;score_E=210.309;score_B=197.729;score_UC=2.252]
17	32772499	32772500	3	9.9161	-	[score_CL=9.9161;score_E=219.572;score_B=227.73;score_UC=9.9161]
17	32772498	32772499	3	27.6984	-	[score_CL=27.6984;score_E=223.957;score_B=251.653;score_UC=27.6984]
17	32772497	32772498	3	17.1551	-	[score_CL=17.1551;score_E=236.87;score_B=254.025;score_UC=17.1551]
17	32772496	32772497	3	42.3936	-	[score_CL=42.3936;score_E=221.5;score_B=263.894;score_UC=42.3936]
17	32772495	32772496	3	7.14615	-	[score_CL=7.14615;score_E=237.235;score_B=244.382;score_UC=7.14615]
17	32772494	32772495	3	26.8035	-	[score_CL=26.8035;score_E=204.824;score_B=231.627;score_UC=26.8035]
17	32772490	32772491	3	9.86542	-	[score_CL=9.86542;score_E=203.677;score_B=207.668;score_UC=9.86542]
17	32772489	32772490	3	5.53487	-	[score_CL=5.53487;score_E=220.701;score_B=210.009;score_UC=5.53487]
17	32772488	32772489	3	11.3742	-	[score_CL=11.3742;score_E=207.285;score_B=210.95;score_UC=11.3742]
17	32772487	32772488	3	3.44709	-	[score_CL=3.44709;score_E=232.199;score_B=220.141;score_UC=3.44709]
17	32772486	32772487	3	21.1804	-	[score_CL=21.1804;score_E=201.89;score_B=223.069;score_UC=21.1804]
17	32772484	32772485	3	19.2346	-	[score_CL=19.2346;score_E=210.8;score_B=229.975;score_UC=19.2346]
17	32772483	32772484	3	12.3996	-	[score_CL=12.3996;score_E=234.171;score_B=237.938;score_UC=12.3996]
17	32772482	32772483	3	17.3949	-	[score_CL=17.3949;score_E=212.736;score_B=228.786;score_UC=17.3949]
17	32772481	32772482	3	1.98032	-	[score_CL=1.98032;score_E=224.97;score_B=209.08;score_UC=1.98032]
17	32772480	32772481	3	4.53209	-	[score_CL=4.53209;score_E=200.951;score_B=196.226;score_UC=4.53209]
17	32772478	32772479	3	6.7084	-	[score_CL=6.7084;score_E=198.507;score_B=200.28;score_UC=6.7084]
17	32772467	32772468	3	4.69304	-	[score_CL=4.69304;score_E=194.954;score_B=193.397;score_UC=4.69304]
17	32772465	32772466	3	2.01632	-	[score_CL=2.01632;score_E=214.669;score_B=216.81;score_UC=2.01632]
17	32772464	32772465	3	41.7002	-	[score_CL=41.7002;score_E=216.365;score_B=258.065;score_UC=41.7002]
17	32772463	32772464	3	25.3852	-	[score_CL=25.3852;score_E=212.474;score_B=237.859;score_UC=25.3852]
17	32772439	32772440	3	0.350704	-	[score_CL=0.350704;score_E=175.67;score_B=165.55;score_UC=0.350704]
17	32772263	32772264	3	8.9103	-	[score_CL=8.9103;score_E=86.1603;score_B=86.9532;score_UC=8.9103]
17	32772262	32772263	3	10.5499	-	[score_CL=10.5499;score_E=85.8695;score_B=88.3888;score_UC=10.5499]
17	32772261	32772262	3	2.17839	-	[score_CL=2.17839;score_E=88.1552;score_B=76.2439;score_UC=2.17839]
17	32772251	32772252	3	3.14009	-	[score_CL=3.14009;score_E=71.9298;score_B=67.2803;score_UC=3.14009]
17	32772245	32772246	3	0.375094	-	[score_CL=0.375094;score_E=79.2633;score_B=64.2042;score_UC=0.375094]
17	32772244	32772245	3	4.3916	-	[score_CL=4.3916;score_E=75.7491;score_B=68.3684;score_UC=4.3916]
17	32772243	32772244	3	4.05816	-	[score_CL=4.05816;score_E=75.3559;score_B=67.7754;score_UC=4.05816]
17	32772184	32772185	3	0.673175	-	[score_CL=0.673175;score_E=73.4028;score_B=58.5401;score_UC=0.673175]
17	32772183	32772184	3	6.6093	-	[score_CL=6.6093;score_E=64.2227;score_B=64.4977;score_UC=6.6093]
17	32772182	32772183	3	0.411061	-	[score_CL=0.411061;score_E=73.3437;score_B=58.3156;score_UC=0.411061]
17	32772177	32772178	3	1.17102	-	[score_CL=1.17102;score_E=73.8926;score_B=60.1438;score_UC=1.17102]
17	32772176	32772177	3	7.48928	-	[score_CL=7.48928;score_E=63.91;score_B=66.5022;score_UC=7.48928]
17	32772163	32772164	3	3.30787	-	[score_CL=3.30787;score_E=80.4617;score_B=70.7315;score_UC=3.30787]
17	32772162	32772163	3	14.8098	-	[score_CL=14.8098;score_E=84.5058;score_B=94.5812;score_UC=14.8098]
17	32772161	32772162	3	17.668	-	[score_CL=17.668;score_E=78.4528;score_B=95.8833;score_UC=17.668]
17	32772114	32772115	3	5.01652	-	[score_CL=5.01652;score_E=90.871;score_B=84.7651;score_UC=5.01652]
17	32772113	32772114	3	18.2054	-	[score_CL=18.2054;score_E=92.8969;score_B=108.376;score_UC=18.2054]
17	32772112	32772113	3	15.6653	-	[score_CL=15.6653;score_E=102.357;score_B=112.22;score_UC=15.6653]
17	32772111	32772112	3	12.0064	-	[score_CL=12.0064;score_E=88.3407;score_B=95.9945;score_UC=12.0064]
17	32772001	32772002	3	5.59119	-	[score_CL=5.59119;score_E=66.7976;score_B=61.6224;score_UC=5.59119]
17	32772000	32772001	3	12.9927	-	[score_CL=12.9927;score_E=63.7356;score_B=69.3896;score_UC=12.9927]
17	32771999	32772000	3	5.12564	-	[score_CL=5.12564;score_E=70.3744;score_B=60.713;score_UC=5.12564]
17	32771998	32771999	3	3.51411	-	[score_CL=3.51411;score_E=59.6213;score_B=50.4952;score_UC=3.51411]
17	32771859	32771860	3	1.39155	-	[score_CL=1.39155;score_E=78.5771;score_B=65.3152;score_UC=1.39155]
17	32771858	32771859	3	3.96431	-	[score_CL=3.96431;score_E=72.6182;score_B=67.9427;score_UC=3.96431]
17	32771702	32771703	3	49.3337	-	[score_CL=49.3337;score_E=128.96;score_B=178.294;score_UC=49.3337]
17	32771701	32771702	3	88.2276	-	[score_CL=88.2276;score_E=148.313;score_B=236.54;score_UC=88.2276]
17	32771700	32771701	3	88.1056	-	[score_CL=88.1056;score_E=148.442;score_B=236.548;score_UC=88.1056]
17	32771699	32771700	3	46.173	-	[score_CL=46.173;score_E=148.527;score_B=194.7;score_UC=46.173]
17	32771698	32771699	3	23.9861	-	[score_CL=23.9861;score_E=148.66;score_B=172.646;score_UC=23.9861]
17	32771697	32771698	3	41.5562	-	[score_CL=41.5562;score_E=148.513;score_B=190.069;score_UC=41.5562]
17	32771696	32771697	3	21.8853	-	[score_CL=21.8853;score_E=128.369;score_B=150.255;score_UC=21.8853]
17	32771694	32771695	3	0.788889	-	[score_CL=0.788889;score_E=121.719;score_B=107.209;score_UC=0.788889]
17	32771693	32771694	3	8.18065	-	[score_CL=8.18065;score_E=125.414;score_B=124.264;score_UC=8.18065]
17	32771692	32771693	3	14.9846	-	[score_CL=14.9846;score_E=117.408;score_B=130.836;score_UC=14.9846]
17	32771687	32771688	3	2.21125	-	[score_CL=2.21125;score_E=116.399;score_B=104.698;score_UC=2.21125]
17	32771686	32771687	3	4.31613	-	[score_CL=4.31613;score_E=121.538;score_B=111.438;score_UC=4.31613]
17	32771685	32771686	3	8.75545	-	[score_CL=8.75545;score_E=113.223;score_B=115.734;score_UC=8.75545]
17	32771677	32771678	3	1.75239	-	[score_CL=1.75239;score_E=107.516;score_B=100.229;score_UC=1.75239]
17	32771482	32771483	3	16.3892	-	[score_CL=16.3892;score_E=181.262;score_B=197.652;score_UC=16.3892]
17	32771481	32771482	3	87.8094	-	[score_CL=87.8094;score_E=198.388;score_B=286.198;score_UC=87.8094]
17	32771480	32771481	3	98.1802	-	[score_CL=98.1802;score_E=202.053;score_B=300.233;score_UC=98.1802]
17	32771479	32771480	3	46.2208	-	[score_CL=46.2208;score_E=188.906;score_B=235.127;score_UC=46.2208]
17	32771478	32771479	3	6.61989	-	[score_CL=6.61989;score_E=203.539;score_B=210.16;score_UC=6.61989]
17	32771477	32771478	3	49.8925	-	[score_CL=49.8925;score_E=191.649;score_B=241.542;score_UC=49.8925]
17	32771476	32771477	3	182.732	-	[score_CL=182.732;score_E=204.942;score_B=387.674;score_UC=182.732]
17	32771475	32771476	3	111.905	-	[score_CL=111.905;score_E=205.612;score_B=317.518;score_UC=111.905]
17	32771474	32771475	3	49.6596	-	[score_CL=49.6596;score_E=206.262;score_B=255.921;score_UC=49.6596]
17	32771473	32771474	3	44.9801	-	[score_CL=44.9801;score_E=206.89;score_B=251.87;score_UC=44.9801]
17	32771472	32771473	3	32.8374	-	[score_CL=32.8374;score_E=207.483;score_B=240.32;score_UC=32.8374]
17	32771471	32771472	3	24.8053	-	[score_CL=24.8053;score_E=208.081;score_B=232.887;score_UC=24.8053]
17	32771470	32771471	3	65.8665	-	[score_CL=65.8665;score_E=208.137;score_B=274.003;score_UC=65.8665]
17	32771469	32771470	3	20.9411	-	[score_CL=20.9411;score_E=188.666;score_B=209.608;score_UC=20.9411]
17	32771466	32771467	3	14.3902	-	[score_CL=14.3902;score_E=191.462;score_B=205.853;score_UC=14.3902]
17	32771465	32771466	3	46.6514	-	[score_CL=46.6514;score_E=202.136;score_B=248.787;score_UC=46.6514]
17	32771464	32771465	3	16.3717	-	[score_CL=16.3717;score_E=191.056;score_B=207.427;score_UC=16.3717]
17	32771461	32771462	3	5.36272	-	[score_CL=5.36272;score_E=180.447;score_B=174.937;score_UC=5.36272]
17	32771460	32771461	3	6.78144	-	[score_CL=6.78144;score_E=178.855;score_B=176.708;score_UC=6.78144]
17	32771450	32771451	3	61.049	-	[score_CL=61.049;score_E=196.32;score_B=257.369;score_UC=61.049]
17	32771449	32771450	3	59.1483	-	[score_CL=59.1483;score_E=195.354;score_B=254.502;score_UC=59.1483]
17	32771446	32771447	3	19.2406	-	[score_CL=19.2406;score_E=185.042;score_B=204.23;score_UC=19.2406]
17	32771445	32771446	3	8.77726	-	[score_CL=8.77726;score_E=194.897;score_B=196.806;score_UC=8.77726]
17	32771439	32771440	3	3.42221	-	[score_CL=3.42221;score_E=176.494;score_B=172.419;score_UC=3.42221]
17	32771437	32771438	3	4.77038	-	[score_CL=4.77038;score_E=189.577;score_B=182.764;score_UC=4.77038]
17	32771436	32771437	3	12.0811	-	[score_CL=12.0811;score_E=181.178;score_B=189.993;score_UC=12.0811]
17	32771432	32771433	3	13.7139	-	[score_CL=13.7139;score_E=176.126;score_B=189.779;score_UC=13.7139]
17	32771375	32771376	3	2.7807	-	[score_CL=2.7807;score_E=174.339;score_B=169.008;score_UC=2.7807]
17	32771356	32771357	3	18.9577	-	[score_CL=18.9577;score_E=199.887;score_B=218.845;score_UC=18.9577]
17	32771355	32771356	3	29.5387	-	[score_CL=29.5387;score_E=198.032;score_B=227.571;score_UC=29.5387]
17	32771352	32771353	3	8.19499	-	[score_CL=8.19499;score_E=180.444;score_B=185.822;score_UC=8.19499]
17	32771343	32771344	3	0.0155358	-	[score_CL=0.0155358;score_E=182.344;score_B=172.109;score_UC=0.0155358]
17	32771300	32771301	3	4.39894	-	[score_CL=4.39894;score_E=180.112;score_B=172.565;score_UC=4.39894]
17	32771299	32771300	3	13.9916	-	[score_CL=13.9916;score_E=185.657;score_B=193.223;score_UC=13.9916]
17	32771298	32771299	3	17.5127	-	[score_CL=17.5127;score_E=197.232;score_B=214.745;score_UC=17.5127]
17	32771297	32771298	3	36.6086	-	[score_CL=36.6086;score_E=178.994;score_B=215.603;score_UC=36.6086]
17	32771294	32771295	3	20.3564	-	[score_CL=20.3564;score_E=158.299;score_B=178.655;score_UC=20.3564]
17	32771195	32771196	3	2.6236	-	[score_CL=2.6236;score_E=109.734;score_B=103.724;score_UC=2.6236]
17	32771151	32771152	3	0.423751	-	[score_CL=0.423751;score_E=142.097;score_B=131.315;score_UC=0.423751]
17	32771132	32771133	3	9.88439	-	[score_CL=9.88439;score_E=164.03;score_B=173.914;score_UC=9.88439]
17	32771131	32771132	3	40.7888	-	[score_CL=40.7888;score_E=153.211;score_B=194;score_UC=40.7888]
17	32771120	32771121	3	1.54453	-	[score_CL=1.54453;score_E=139.896;score_B=131.455;score_UC=1.54453]
17	32771111	32771112	3	6.7059	-	[score_CL=6.7059;score_E=153.005;score_B=150.784;score_UC=6.7059]
17	32771110	32771111	3	20.3517	-	[score_CL=20.3517;score_E=151.927;score_B=170.83;score_UC=20.3517]
17	32771109	32771110	3	12.8618	-	[score_CL=12.8618;score_E=150.499;score_B=161.153;score_UC=12.8618]
17	32771106	32771107	3	11.0337	-	[score_CL=11.0337;score_E=135.285;score_B=141.338;score_UC=11.0337]
17	32771105	32771106	3	6.24197	-	[score_CL=6.24197;score_E=160.061;score_B=155.176;score_UC=6.24197]
17	32771104	32771105	3	24.5508	-	[score_CL=24.5508;score_E=142.604;score_B=167.114;score_UC=24.5508]
17	32771103	32771104	3	9.09674	-	[score_CL=9.09674;score_E=145.575;score_B=152.624;score_UC=9.09674]
17	32770980	32770981	3	7.71312	-	[score_CL=7.71312;score_E=87.5047;score_B=86.9631;score_UC=7.71312]
17	32770979	32770980	3	6.06404	-	[score_CL=6.06404;score_E=90.0354;score_B=85.8683;score_UC=6.06404]
17	32770967	32770968	3	5.9038	-	[score_CL=5.9038;score_E=109.354;score_B=106.183;score_UC=5.9038]
17	32770966	32770967	3	21.1399	-	[score_CL=21.1399;score_E=110.021;score_B=130.385;score_UC=21.1399]
17	32770965	32770966	3	14.3526	-	[score_CL=14.3526;score_E=109.499;score_B=123.18;score_UC=14.3526]
17	32770962	32770963	3	8.71406	-	[score_CL=8.71406;score_E=94.3997;score_B=98.8917;score_UC=8.71406]
17	32770961	32770962	3	1.85177	-	[score_CL=1.85177;score_E=105.233;score_B=92.7209;score_UC=1.85177]
17	32770959	32770960	3	4.28052	-	[score_CL=4.28052;score_E=96.3177;score_B=92.0993;score_UC=4.28052]
17	32770958	32770959	3	1.61467	-	[score_CL=1.61467;score_E=103.001;score_B=90.1324;score_UC=1.61467]
17	32770839	32770840	3	10.5762	-	[score_CL=10.5762;score_E=332.647;score_B=343.223;score_UC=10.5762]
17	32770838	32770839	3	64.7752	-	[score_CL=64.7752;score_E=343.896;score_B=408.671;score_UC=64.7752]
17	32770837	32770838	3	51.3544	-	[score_CL=51.3544;score_E=353.152;score_B=404.507;score_UC=51.3544]
17	32770836	32770837	3	31.601	-	[score_CL=31.601;score_E=333.979;score_B=365.58;score_UC=31.601]
17	32770835	32770836	3	0.209763	-	[score_CL=0.209763;score_E=354.175;score_B=354.961;score_UC=0.209763]
17	32770834	32770835	3	24.5334	-	[score_CL=24.5334;score_E=315.699;score_B=340.232;score_UC=24.5334]
17	32770832	32770833	3	14.4967	-	[score_CL=14.4967;score_E=322.699;score_B=335.275;score_UC=14.4967]
17	32770831	32770832	3	7.17988	-	[score_CL=7.17988;score_E=337.751;score_B=330.472;score_UC=7.17988]
17	32770830	32770831	3	7.29283	-	[score_CL=7.29283;score_E=342.527;score_B=335.874;score_UC=7.29283]
17	32770829	32770830	3	19.6595	-	[score_CL=19.6595;score_E=343.707;score_B=363.366;score_UC=19.6595]
17	32770828	32770829	3	30.2084	-	[score_CL=30.2084;score_E=353.846;score_B=384.054;score_UC=30.2084]
17	32770827	32770828	3	19.5427	-	[score_CL=19.5427;score_E=355.579;score_B=375.122;score_UC=19.5427]
17	32770826	32770827	3	42.812	-	[score_CL=42.812;score_E=352.34;score_B=395.152;score_UC=42.812]
17	32770825	32770826	3	18.039	-	[score_CL=18.039;score_E=355.25;score_B=373.289;score_UC=18.039]
17	32770824	32770825	3	28.3825	-	[score_CL=28.3825;score_E=353.534;score_B=381.916;score_UC=28.3825]
17	32770823	32770824	3	57.2653	-	[score_CL=57.2653;score_E=354.65;score_B=411.915;score_UC=57.2653]
17	32770822	32770823	3	59.2995	-	[score_CL=59.2995;score_E=337.221;score_B=396.52;score_UC=59.2995]
17	32770821	32770822	3	3.46212	-	[score_CL=3.46212;score_E=350.097;score_B=353.59;score_UC=3.46212]
17	32770820	32770821	3	14.8109	-	[score_CL=14.8109;score_E=319.152;score_B=332.16;score_UC=14.8109]
17	32770819	32770820	3	2.03342	-	[score_CL=2.03342;score_E=335.027;score_B=319.112;score_UC=2.03342]
17	32770818	32770819	3	2.20577	-	[score_CL=2.20577;score_E=315.693;score_B=305.932;score_UC=2.20577]
17	32770598	32770599	3	1.22634	-	[score_CL=1.22634;score_E=125.178;score_B=112.275;score_UC=1.22634]
17	32770597	32770598	3	1.855	-	[score_CL=1.855;score_E=142.917;score_B=139.84;score_UC=1.855]
17	32770596	32770597	3	28.6767	-	[score_CL=28.6767;score_E=135.805;score_B=164.482;score_UC=28.6767]
17	32770595	32770596	3	13.3862	-	[score_CL=13.3862;score_E=149.054;score_B=162.15;score_UC=13.3862]
17	32770594	32770595	3	9.215	-	[score_CL=9.215;score_E=147.622;score_B=144.282;score_UC=9.215]
17	32770593	32770594	3	13.4056	-	[score_CL=13.4056;score_E=141.396;score_B=146.458;score_UC=13.4056]
17	32770592	32770593	3	11.239	-	[score_CL=11.239;score_E=143.819;score_B=144.546;score_UC=11.239]
17	32770591	32770592	3	9.34164	-	[score_CL=9.34164;score_E=152.952;score_B=159.303;score_UC=9.34164]
17	32770590	32770591	3	29.9914	-	[score_CL=29.9914;score_E=151.101;score_B=181.092;score_UC=29.9914]
17	32770589	32770590	3	24.7479	-	[score_CL=24.7479;score_E=142.491;score_B=167.239;score_UC=24.7479]
17	32770588	32770589	3	1.80944	-	[score_CL=1.80944;score_E=142.637;score_B=137;score_UC=1.80944]
17	32770587	32770588	3	1.13207	-	[score_CL=1.13207;score_E=126.53;score_B=113.512;score_UC=1.13207]
17	32770582	32770583	3	0.768063	-	[score_CL=0.768063;score_E=121.14;score_B=111.925;score_UC=0.768063]
17	32770578	32770579	3	12.4163	-	[score_CL=12.4163;score_E=140.694;score_B=153.1;score_UC=12.4163]
17	32770577	32770578	3	29.104	-	[score_CL=29.104;score_E=132.386;score_B=161.49;score_UC=29.104]
17	32770571	32770572	3	2.9888	-	[score_CL=2.9888;score_E=118.008;score_B=112.812;score_UC=2.9888]
17	32770569	32770570	3	1.19641	-	[score_CL=1.19641;score_E=117.25;score_B=108.52;score_UC=1.19641]
17	32770451	32770452	3	3.58037	-	[score_CL=3.58037;score_E=71.0812;score_B=62.2315;score_UC=3.58037]
17	32770450	32770451	3	4.44575	-	[score_CL=4.44575;score_E=71.0845;score_B=63.1696;score_UC=4.44575]
17	32770449	32770450	3	1.88046	-	[score_CL=1.88046;score_E=72.8046;score_B=60.4331;score_UC=1.88046]
17	32770370	32770371	3	5.44252	-	[score_CL=5.44252;score_E=79.9013;score_B=79.6233;score_UC=5.44252]
17	32770209	32770210	3	0.122371	-	[score_CL=0.122371;score_E=104.152;score_B=94.0785;score_UC=0.122371]
17	32770188	32770189	3	5.03615	-	[score_CL=5.03615;score_E=135.919;score_B=129.613;score_UC=5.03615]
17	32770187	32770188	3	15.3458	-	[score_CL=15.3458;score_E=132.269;score_B=142.324;score_UC=15.3458]
17	32770186	32770187	3	6.65765	-	[score_CL=6.65765;score_E=137.065;score_B=134.045;score_UC=6.65765]
17	32770177	32770178	3	11.3779	-	[score_CL=11.3779;score_E=151.279;score_B=162.627;score_UC=11.3779]
17	32770176	32770177	3	29.0069	-	[score_CL=29.0069;score_E=146.457;score_B=175.464;score_UC=29.0069]
17	32770175	32770176	3	3.14181	-	[score_CL=3.14181;score_E=152.281;score_B=154.069;score_UC=3.14181]
17	32770114	32770115	3	20.3411	-	[score_CL=20.3411;score_E=254.503;score_B=274.826;score_UC=20.3411]
17	32770113	32770114	3	15.886	-	[score_CL=15.886;score_E=259.332;score_B=274.884;score_UC=15.886]
17	32770105	32770106	3	0.932048	-	[score_CL=0.932048;score_E=259.117;score_B=245.482;score_UC=0.932048]
17	32770104	32770105	3	1.88096	-	[score_CL=1.88096;score_E=261.26;score_B=248.272;score_UC=1.88096]
17	32770103	32770104	3	2.18459	-	[score_CL=2.18459;score_E=280.016;score_B=282.307;score_UC=2.18459]
17	32770102	32770103	3	65.3442	-	[score_CL=65.3442;score_E=280.599;score_B=345.943;score_UC=65.3442]
17	32770101	32770102	3	137.056	-	[score_CL=137.056;score_E=298.895;score_B=435.951;score_UC=137.056]
17	32770100	32770101	3	188.855	-	[score_CL=188.855;score_E=300.218;score_B=489.074;score_UC=188.855]
17	32770099	32770100	3	101.699	-	[score_CL=101.699;score_E=301.499;score_B=403.198;score_UC=101.699]
17	32770098	32770099	3	84.9861	-	[score_CL=84.9861;score_E=302.745;score_B=387.732;score_UC=84.9861]
17	32770097	32770098	3	49.7807	-	[score_CL=49.7807;score_E=303.938;score_B=353.719;score_UC=49.7807]
17	32770096	32770097	3	72.9617	-	[score_CL=72.9617;score_E=305.086;score_B=378.048;score_UC=72.9617]
17	32770095	32770096	3	103.623	-	[score_CL=103.623;score_E=306.188;score_B=409.811;score_UC=103.623]
17	32770094	32770095	3	43.838	-	[score_CL=43.838;score_E=307.243;score_B=351.081;score_UC=43.838]
17	32770093	32770094	3	35.1508	-	[score_CL=35.1508;score_E=308.25;score_B=343.401;score_UC=35.1508]
17	32770092	32770093	3	116.325	-	[score_CL=116.325;score_E=309.21;score_B=425.535;score_UC=116.325]
17	32770091	32770092	3	41.2325	-	[score_CL=41.2325;score_E=310.122;score_B=351.354;score_UC=41.2325]
17	32770090	32770091	3	35.2081	-	[score_CL=35.2081;score_E=310.984;score_B=346.192;score_UC=35.2081]
17	32770089	32770090	3	59.2311	-	[score_CL=59.2311;score_E=291.53;score_B=350.761;score_UC=59.2311]
17	32769867	32769868	3	2.7861	-	[score_CL=2.7861;score_E=236.011;score_B=230.691;score_UC=2.7861]
17	32769864	32769865	3	16.3392	-	[score_CL=16.3392;score_E=257.874;score_B=274.01;score_UC=16.3392]
17	32769863	32769864	3	21.7885	-	[score_CL=21.7885;score_E=265.914;score_B=287.044;score_UC=21.7885]
17	32769862	32769863	3	11.5532	-	[score_CL=11.5532;score_E=277.577;score_B=282.322;score_UC=11.5532]
17	32769861	32769862	3	20.6731	-	[score_CL=20.6731;score_E=250.498;score_B=271.158;score_UC=20.6731]
17	32769854	32769855	3	23.1636	-	[score_CL=23.1636;score_E=241.161;score_B=264.324;score_UC=23.1636]
17	32769851	32769852	3	24.3842	-	[score_CL=24.3842;score_E=262.063;score_B=286.447;score_UC=24.3842]
17	32769850	32769851	3	32.2253	-	[score_CL=32.2253;score_E=281.372;score_B=313.598;score_UC=32.2253]
17	32769849	32769850	3	54.9553	-	[score_CL=54.9553;score_E=281.44;score_B=336.395;score_UC=54.9553]
17	32769848	32769849	3	75.7713	-	[score_CL=75.7713;score_E=281.47;score_B=357.242;score_UC=75.7713]
17	32769847	32769848	3	188.048	-	[score_CL=188.048;score_E=281.469;score_B=469.517;score_UC=188.048]
17	32769846	32769847	3	175.017	-	[score_CL=175.017;score_E=281.437;score_B=456.454;score_UC=175.017]
17	32769845	32769846	3	88.2469	-	[score_CL=88.2469;score_E=281.374;score_B=369.621;score_UC=88.2469]
17	32769844	32769845	3	97.3936	-	[score_CL=97.3936;score_E=260.758;score_B=358.152;score_UC=97.3936]
17	32769840	32769841	3	25.4497	-	[score_CL=25.4497;score_E=258.909;score_B=284.358;score_UC=25.4497]
17	32769839	32769840	3	17.5702	-	[score_CL=17.5702;score_E=280.322;score_B=297.891;score_UC=17.5702]
17	32769838	32769839	3	25.8709	-	[score_CL=25.8709;score_E=278.213;score_B=304.084;score_UC=25.8709]
17	32769837	32769838	3	76.0441	-	[score_CL=76.0441;score_E=279.725;score_B=355.769;score_UC=76.0441]
17	32769836	32769837	3	36.906	-	[score_CL=36.906;score_E=279.375;score_B=316.281;score_UC=36.906]
17	32769835	32769836	3	86.541	-	[score_CL=86.541;score_E=273.247;score_B=359.788;score_UC=86.541]
17	32769834	32769835	3	14.7734	-	[score_CL=14.7734;score_E=258.071;score_B=272.845;score_UC=14.7734]
17	32769827	32769828	3	4.16855	-	[score_CL=4.16855;score_E=254.141;score_B=246.378;score_UC=4.16855]
17	32769826	32769827	3	17.7674	-	[score_CL=17.7674;score_E=238.699;score_B=256.411;score_UC=17.7674]
17	32769644	32769645	3	16.6921	-	[score_CL=16.6921;score_E=163.726;score_B=180.418;score_UC=16.6921]
17	32769643	32769644	3	36.4859	-	[score_CL=36.4859;score_E=180.937;score_B=217.422;score_UC=36.4859]
17	32769642	32769643	3	23.94	-	[score_CL=23.94;score_E=177.075;score_B=201.015;score_UC=23.94]
17	32769641	32769642	3	13.3979	-	[score_CL=13.3979;score_E=184.772;score_B=197.272;score_UC=13.3979]
17	32769640	32769641	3	23.7582	-	[score_CL=23.7582;score_E=179.607;score_B=203.365;score_UC=23.7582]
17	32769639	32769640	3	83.4247	-	[score_CL=83.4247;score_E=186.035;score_B=269.46;score_UC=83.4247]
17	32769638	32769639	3	47.154	-	[score_CL=47.154;score_E=170.679;score_B=217.833;score_UC=47.154]
17	32769637	32769638	3	4.53601	-	[score_CL=4.53601;score_E=167.728;score_B=172.275;score_UC=4.53601]
17	32769636	32769637	3	0.500495	-	[score_CL=0.500495;score_E=177.6;score_B=168.144;score_UC=0.500495]
17	32769635	32769636	3	26.8902	-	[score_CL=26.8902;score_E=170.207;score_B=197.097;score_UC=26.8902]
17	32769634	32769635	3	81.4788	-	[score_CL=81.4788;score_E=189.05;score_B=270.528;score_UC=81.4788]
17	32769633	32769634	3	73.2839	-	[score_CL=73.2839;score_E=173.336;score_B=246.62;score_UC=73.2839]
17	32769632	32769633	3	4.20176	-	[score_CL=4.20176;score_E=190.217;score_B=194.434;score_UC=4.20176]
17	32769631	32769632	3	23.6849	-	[score_CL=23.6849;score_E=174.797;score_B=198.461;score_UC=23.6849]
17	32769630	32769631	3	19.9699	-	[score_CL=19.9699;score_E=175.699;score_B=195.644;score_UC=19.9699]
17	32769629	32769630	3	4.83625	-	[score_CL=4.83625;score_E=171.284;score_B=166.52;score_UC=4.83625]
17	32769559	32769560	3	3.20114	-	[score_CL=3.20114;score_E=201.814;score_B=193.421;score_UC=3.20114]
17	32769558	32769559	3	19.5293	-	[score_CL=19.5293;score_E=184.897;score_B=204.422;score_UC=19.5293]
17	32769545	32769546	3	5.92436	-	[score_CL=5.92436;score_E=185.571;score_B=182.895;score_UC=5.92436]
17	32769544	32769545	3	3.63002	-	[score_CL=3.63002;score_E=189.49;score_B=180.504;score_UC=3.63002]
17	32769534	32769535	3	14.7143	-	[score_CL=14.7143;score_E=199.963;score_B=213.61;score_UC=14.7143]
17	32769533	32769534	3	21.0666	-	[score_CL=21.0666;score_E=194.334;score_B=215.391;score_UC=21.0666]
17	32769517	32769518	3	17.15	-	[score_CL=17.15;score_E=193.958;score_B=211.108;score_UC=17.15]
17	32769516	32769517	3	41.5757	-	[score_CL=41.5757;score_E=189.975;score_B=231.551;score_UC=41.5757]
17	32769514	32769515	3	1.67339	-	[score_CL=1.67339;score_E=182.141;score_B=169.305;score_UC=1.67339]
17	32769513	32769514	3	6.63407	-	[score_CL=6.63407;score_E=173.262;score_B=173.738;score_UC=6.63407]
17	32769508	32769509	3	0.968207	-	[score_CL=0.968207;score_E=168.631;score_B=159.936;score_UC=0.968207]
17	32769505	32769506	3	19.2387	-	[score_CL=19.2387;score_E=175.803;score_B=194.988;score_UC=19.2387]
17	32769504	32769505	3	8.93322	-	[score_CL=8.93322;score_E=184.816;score_B=187.034;score_UC=8.93322]
17	32769383	32769384	3	0.338151	-	[score_CL=0.338151;score_E=130.215;score_B=116.353;score_UC=0.338151]
17	32769382	32769383	3	0.659098	-	[score_CL=0.659098;score_E=128.412;score_B=116.754;score_UC=0.659098]
17	32769210	32769211	3	8.69616	-	[score_CL=8.69616;score_E=99.0017;score_B=101.413;score_UC=8.69616]
17	32769209	32769210	3	4.1311	-	[score_CL=4.1311;score_E=109.701;score_B=97.1967;score_UC=4.1311]
17	32769208	32769209	3	4.03806	-	[score_CL=4.03806;score_E=99.615;score_B=92.1917;score_UC=4.03806]
17	32769179	32769180	3	1.41433	-	[score_CL=1.41433;score_E=90.5709;score_B=82.6648;score_UC=1.41433]
17	32769175	32769176	3	20.7039	-	[score_CL=20.7039;score_E=110.549;score_B=131.253;score_UC=20.7039]
17	32769174	32769175	3	36.3011	-	[score_CL=36.3011;score_E=128.708;score_B=165.009;score_UC=36.3011]
17	32769173	32769174	3	20.9125	-	[score_CL=20.9125;score_E=129.241;score_B=150.153;score_UC=20.9125]
17	32769172	32769173	3	39.6239	-	[score_CL=39.6239;score_E=125.838;score_B=165.462;score_UC=39.6239]
17	32769171	32769172	3	17.5281	-	[score_CL=17.5281;score_E=108.332;score_B=125.86;score_UC=17.5281]
17	32769167	32769168	3	9.67138	-	[score_CL=9.67138;score_E=89.7823;score_B=96.6319;score_UC=9.67138]
17	32769166	32769167	3	1.06801	-	[score_CL=1.06801;score_E=101.801;score_B=87.8737;score_UC=1.06801]
17	32769161	32769162	3	2.16577	-	[score_CL=2.16577;score_E=86.9257;score_B=80.4146;score_UC=2.16577]
17	32769030	32769031	3	5.17908	-	[score_CL=5.17908;score_E=36.8827;score_B=33.939;score_UC=5.17908]
17	32769029	32769030	3	2.14375	-	[score_CL=2.14375;score_E=42.1669;score_B=30.7611;score_UC=2.14375]
17	32768883	32768884	3	0.26169	-	[score_CL=0.26169;score_E=215.505;score_B=205.969;score_UC=0.26169]
17	32768882	32768883	3	21.6644	-	[score_CL=21.6644;score_E=217.43;score_B=239.094;score_UC=21.6644]
17	32768881	32768882	3	27.8016	-	[score_CL=27.8016;score_E=233.49;score_B=261.292;score_UC=27.8016]
17	32768880	32768881	3	17.2459	-	[score_CL=17.2459;score_E=226.98;score_B=244.209;score_UC=17.2459]
17	32768879	32768880	3	9.57501	-	[score_CL=9.57501;score_E=216.332;score_B=219.245;score_UC=9.57501]
17	32768876	32768877	3	6.34326	-	[score_CL=6.34326;score_E=207.8;score_B=204.681;score_UC=6.34326]
17	32768875	32768876	3	5.49803	-	[score_CL=5.49803;score_E=216.453;score_B=206.161;score_UC=5.49803]
17	32768874	32768875	3	6.0141	-	[score_CL=6.0141;score_E=209.691;score_B=205.881;score_UC=6.0141]
17	32768697	32768698	3	8.94042	-	[score_CL=8.94042;score_E=269.681;score_B=276.485;score_UC=8.94042]
17	32768695	32768696	3	18.2985	-	[score_CL=18.2985;score_E=291.736;score_B=310.035;score_UC=18.2985]
17	32768694	32768695	3	80.024	-	[score_CL=80.024;score_E=289.919;score_B=369.943;score_UC=80.024]
17	32768691	32768692	3	28.9574	-	[score_CL=28.9574;score_E=274.062;score_B=303.02;score_UC=28.9574]
17	32768645	32768646	3	5.08742	-	[score_CL=5.08742;score_E=304.807;score_B=309.901;score_UC=5.08742]
17	32768644	32768645	3	44.3511	-	[score_CL=44.3511;score_E=309.647;score_B=353.998;score_UC=44.3511]
17	32768643	32768644	3	71.2419	-	[score_CL=71.2419;score_E=323.502;score_B=394.744;score_UC=71.2419]
17	32768642	32768643	3	123.321	-	[score_CL=123.321;score_E=323.208;score_B=446.529;score_UC=123.321]
17	32768641	32768642	3	43.418	-	[score_CL=43.418;score_E=322.894;score_B=366.312;score_UC=43.418]
17	32768640	32768641	3	50.3435	-	[score_CL=50.3435;score_E=322.559;score_B=372.903;score_UC=50.3435]
17	32768639	32768640	3	36.3599	-	[score_CL=36.3599;score_E=301.684;score_B=338.044;score_UC=36.3599]
17	32768631	32768632	3	9.6518	-	[score_CL=9.6518;score_E=299.462;score_B=309.101;score_UC=9.6518]
17	32768630	32768631	3	31.5333	-	[score_CL=31.5333;score_E=297.81;score_B=329.344;score_UC=31.5333]
17	32768629	32768630	3	9.74093	-	[score_CL=9.74093;score_E=297.094;score_B=306.832;score_UC=9.74093]
17	32768586	32768587	3	5.08643	-	[score_CL=5.08643;score_E=241.727;score_B=240.952;score_UC=5.08643]
17	32768539	32768540	3	9.53154	-	[score_CL=9.53154;score_E=211.06;score_B=213.789;score_UC=9.53154]
17	32768538	32768539	3	16.9948	-	[score_CL=16.9948;score_E=223.262;score_B=240.256;score_UC=16.9948]
17	32768537	32768538	3	35.7423	-	[score_CL=35.7423;score_E=229.422;score_B=265.164;score_UC=35.7423]
17	32768536	32768537	3	21.3858	-	[score_CL=21.3858;score_E=210.748;score_B=232.133;score_UC=21.3858]
17	32768418	32768419	3	16.2843	-	[score_CL=16.2843;score_E=355.952;score_B=372.231;score_UC=16.2843]
17	32768397	32768398	3	0.965162	-	[score_CL=0.965162;score_E=413.871;score_B=400.647;score_UC=0.965162]
17	32768396	32768397	3	16.7409	-	[score_CL=16.7409;score_E=416.622;score_B=433.363;score_UC=16.7409]
17	32768395	32768396	3	70.4702	-	[score_CL=70.4702;score_E=432.834;score_B=503.304;score_UC=70.4702]
17	32768394	32768395	3	116.838	-	[score_CL=116.838;score_E=436.139;score_B=552.977;score_UC=116.838]
17	32768393	32768394	3	145.874	-	[score_CL=145.874;score_E=436.04;score_B=581.913;score_UC=145.874]
17	32768392	32768393	3	20.4171	-	[score_CL=20.4171;score_E=417.054;score_B=437.471;score_UC=20.4171]
17	32768390	32768391	3	28.9874	-	[score_CL=28.9874;score_E=419.146;score_B=448.133;score_UC=28.9874]
17	32768389	32768390	3	67.2385	-	[score_CL=67.2385;score_E=438.369;score_B=505.607;score_UC=67.2385]
17	32768388	32768389	3	200.956	-	[score_CL=200.956;score_E=438.508;score_B=639.465;score_UC=200.956]
17	32768387	32768388	3	198.3	-	[score_CL=198.3;score_E=438.553;score_B=636.853;score_UC=198.3]
17	32768386	32768387	3	116.981	-	[score_CL=116.981;score_E=438.492;score_B=555.473;score_UC=116.981]
17	32768385	32768386	3	51.5081	-	[score_CL=51.5081;score_E=431.543;score_B=483.052;score_UC=51.5081]
17	32768384	32768385	3	13.7521	-	[score_CL=13.7521;score_E=438.03;score_B=451.783;score_UC=13.7521]
17	32768383	32768384	3	72.0158	-	[score_CL=72.0158;score_E=432.165;score_B=504.181;score_UC=72.0158]
17	32768382	32768383	3	71.9766	-	[score_CL=71.9766;score_E=427.193;score_B=499.169;score_UC=71.9766]
17	32768381	32768382	3	10.5715	-	[score_CL=10.5715;score_E=416.025;score_B=426.596;score_UC=10.5715]
17	32768379	32768380	3	8.8079	-	[score_CL=8.8079;score_E=415.712;score_B=419.57;score_UC=8.8079]
17	32768378	32768379	3	23.0331	-	[score_CL=23.0331;score_E=403.135;score_B=426.167;score_UC=23.0331]
17	32768373	32768374	3	9.58846	-	[score_CL=9.58846;score_E=405.364;score_B=408.183;score_UC=9.58846]
17	32768372	32768373	3	17.3044	-	[score_CL=17.3044;score_E=416.579;score_B=433.365;score_UC=17.3044]
17	32768371	32768372	3	25.3534	-	[score_CL=25.3534;score_E=422.486;score_B=447.839;score_UC=25.3534]
17	32768370	32768371	3	26.4709	-	[score_CL=26.4709;score_E=402.238;score_B=428.708;score_UC=26.4709]
17	32768198	32768199	3	13.3262	-	[score_CL=13.3262;score_E=109.616;score_B=122.941;score_UC=13.3262]
17	32768197	32768198	3	31.1868	-	[score_CL=31.1868;score_E=103.262;score_B=134.449;score_UC=31.1868]
17	32768184	32768185	3	4.65416	-	[score_CL=4.65416;score_E=104.08;score_B=97.0896;score_UC=4.65416]
17	32768183	32768184	3	7.19291	-	[score_CL=7.19291;score_E=102.461;score_B=100.094;score_UC=7.19291]
17	32768182	32768183	3	1.24811	-	[score_CL=1.24811;score_E=108.136;score_B=94.1926;score_UC=1.24811]
17	32768179	32768180	3	4.33217	-	[score_CL=4.33217;score_E=97.9895;score_B=95.7094;score_UC=4.33217]
17	32768174	32768175	3	15.6212	-	[score_CL=15.6212;score_E=120.544;score_B=136.165;score_UC=15.6212]
17	32768173	32768174	3	39.9727	-	[score_CL=39.9727;score_E=133.53;score_B=173.503;score_UC=39.9727]
17	32768172	32768173	3	17.5792	-	[score_CL=17.5792;score_E=120.008;score_B=137.588;score_UC=17.5792]
17	32768164	32768165	3	3.60389	-	[score_CL=3.60389;score_E=103.501;score_B=99.7837;score_UC=3.60389]
17	32768134	32768135	3	5.60621	-	[score_CL=5.60621;score_E=121.077;score_B=115.933;score_UC=5.60621]
17	32768133	32768134	3	13.4022	-	[score_CL=13.4022;score_E=112.587;score_B=123.535;score_UC=13.4022]
17	32768089	32768090	3	1.45315	-	[score_CL=1.45315;score_E=87.6667;score_B=79.8069;score_UC=1.45315]
17	32767860	32767861	3	0.594619	-	[score_CL=0.594619;score_E=37.2729;score_B=25.8935;score_UC=0.594619]
17	32767859	32767860	3	0.308352	-	[score_CL=0.308352;score_E=41.2547;score_B=25.6196;score_UC=0.308352]
17	32767858	32767859	3	0.0929338	-	[score_CL=0.0929338;score_E=38.765;score_B=25.1766;score_UC=0.0929338]
17	32767789	32767790	3	0.976975	-	[score_CL=0.976975;score_E=35.1174;score_B=26.4275;score_UC=0.976975]
17	32767666	32767667	3	7.97821	-	[score_CL=7.97821;score_E=98.5378;score_B=101.082;score_UC=7.97821]
17	32767665	32767666	3	23.3486	-	[score_CL=23.3486;score_E=92.2036;score_B=115.438;score_UC=23.3486]
17	32767664	32767665	3	5.92339	-	[score_CL=5.92339;score_E=97.773;score_B=97.8194;score_UC=5.92339]
17	32767654	32767655	3	15.2419	-	[score_CL=15.2419;score_E=100.838;score_B=116.065;score_UC=15.2419]
17	32767653	32767654	3	25.8166	-	[score_CL=25.8166;score_E=115.422;score_B=141.23;score_UC=25.8166]
17	32767652	32767653	3	20.3371	-	[score_CL=20.3371;score_E=119.374;score_B=139.707;score_UC=20.3371]
17	32767651	32767652	3	20.0203	-	[score_CL=20.0203;score_E=112.625;score_B=131.759;score_UC=20.0203]
17	32767650	32767651	3	12.9476	-	[score_CL=12.9476;score_E=117.716;score_B=123.089;score_UC=12.9476]
17	32767649	32767650	3	18.0802	-	[score_CL=18.0802;score_E=111.749;score_B=126.18;score_UC=18.0802]
17	32767648	32767649	3	17.881	-	[score_CL=17.881;score_E=98.9156;score_B=116.643;score_UC=17.881]
17	32767543	32767544	3	4.95184	-	[score_CL=4.95184;score_E=162.474;score_B=160.285;score_UC=4.95184]
17	32767542	32767543	3	0.100233	-	[score_CL=0.100233;score_E=193.51;score_B=180.576;score_UC=0.100233]
17	32767541	32767542	3	23.8288	-	[score_CL=23.8288;score_E=184.806;score_B=208.634;score_UC=23.8288]
17	32767540	32767541	3	18.768	-	[score_CL=18.768;score_E=186.783;score_B=205.55;score_UC=18.768]
17	32767517	32767518	3	1.40001	-	[score_CL=1.40001;score_E=224.906;score_B=216.976;score_UC=1.40001]
17	32767482	32767483	3	5.48143	-	[score_CL=5.48143;score_E=349.88;score_B=344.485;score_UC=5.48143]
17	32767481	32767482	3	14.4189	-	[score_CL=14.4189;score_E=363.905;score_B=378.324;score_UC=14.4189]
17	32767480	32767481	3	42.0105	-	[score_CL=42.0105;score_E=375.892;score_B=417.902;score_UC=42.0105]
17	32767479	32767480	3	35.5291	-	[score_CL=35.5291;score_E=383.733;score_B=419.262;score_UC=35.5291]
17	32767478	32767479	3	55.1007	-	[score_CL=55.1007;score_E=366.206;score_B=421.306;score_UC=55.1007]
17	32767476	32767477	3	17.429	-	[score_CL=17.429;score_E=362.022;score_B=379.161;score_UC=17.429]
17	32767475	32767476	3	9.16825	-	[score_CL=9.16825;score_E=373.02;score_B=375.15;score_UC=9.16825]
17	32767438	32767439	3	26.1488	-	[score_CL=26.1488;score_E=433.586;score_B=459.734;score_UC=26.1488]
17	32767437	32767438	3	58.8567	-	[score_CL=58.8567;score_E=452.726;score_B=511.583;score_UC=58.8567]
17	32767436	32767437	3	130.906	-	[score_CL=130.906;score_E=452.604;score_B=583.509;score_UC=130.906]
17	32767435	32767436	3	61.5021	-	[score_CL=61.5021;score_E=431.877;score_B=493.379;score_UC=61.5021]
17	32767433	32767434	3	9.80372	-	[score_CL=9.80372;score_E=432.522;score_B=442.326;score_UC=9.80372]
17	32767432	32767433	3	38.2854	-	[score_CL=38.2854;score_E=441.879;score_B=480.165;score_UC=38.2854]
17	32767431	32767432	3	47.1924	-	[score_CL=47.1924;score_E=430.253;score_B=477.446;score_UC=47.1924]
17	32767428	32767429	3	21.0085	-	[score_CL=21.0085;score_E=430.023;score_B=451.031;score_UC=21.0085]
17	32767427	32767428	3	68.1695	-	[score_CL=68.1695;score_E=447.773;score_B=515.943;score_UC=68.1695]
17	32767426	32767427	3	74.0939	-	[score_CL=74.0939;score_E=447.035;score_B=521.129;score_UC=74.0939]
17	32767425	32767426	3	102.983	-	[score_CL=102.983;score_E=446.073;score_B=549.056;score_UC=102.983]
17	32767424	32767425	3	70.6405	-	[score_CL=70.6405;score_E=424.52;score_B=495.161;score_UC=70.6405]
17	32767397	32767398	3	9.76321	-	[score_CL=9.76321;score_E=361.11;score_B=365.591;score_UC=9.76321]
17	32767396	32767397	3	4.37923	-	[score_CL=4.37923;score_E=365.407;score_B=357.819;score_UC=4.37923]
17	32767196	32767197	3	5.39149	-	[score_CL=5.39149;score_E=126.447;score_B=123.964;score_UC=5.39149]
17	32767195	32767196	3	1.44025	-	[score_CL=1.44025;score_E=134.345;score_B=121.098;score_UC=1.44025]
17	32767118	32767119	3	5.42227	-	[score_CL=5.42227;score_E=225.019;score_B=224.913;score_UC=5.42227]
17	32767113	32767114	3	17.0627	-	[score_CL=17.0627;score_E=250.36;score_B=267.394;score_UC=17.0627]
17	32767112	32767113	3	23.2879	-	[score_CL=23.2879;score_E=260.172;score_B=283.279;score_UC=23.2879]
17	32767111	32767112	3	12.3862	-	[score_CL=12.3862;score_E=256.629;score_B=264.272;score_UC=12.3862]
17	32767110	32767111	3	5.66144	-	[score_CL=5.66144;score_E=245.712;score_B=240.594;score_UC=5.66144]
17	32767057	32767058	3	4.14745	-	[score_CL=4.14745;score_E=290.399;score_B=294.533;score_UC=4.14745]
17	32767056	32767057	3	34.7567	-	[score_CL=34.7567;score_E=275.124;score_B=309.88;score_UC=34.7567]
17	32767053	32767054	3	3.75096	-	[score_CL=3.75096;score_E=292.348;score_B=296.121;score_UC=3.75096]
17	32767052	32767053	3	38.4038	-	[score_CL=38.4038;score_E=291.443;score_B=329.847;score_UC=38.4038]
17	32767051	32767052	3	15.419	-	[score_CL=15.419;score_E=306.449;score_B=321.868;score_UC=15.419]
17	32767050	32767051	3	14.5267	-	[score_CL=14.5267;score_E=309.045;score_B=323.572;score_UC=14.5267]
17	32767049	32767050	3	52.5412	-	[score_CL=52.5412;score_E=308.59;score_B=361.131;score_UC=52.5412]
17	32767048	32767049	3	33.5097	-	[score_CL=33.5097;score_E=307.647;score_B=341.157;score_UC=33.5097]
17	32767047	32767048	3	14.4636	-	[score_CL=14.4636;score_E=314.109;score_B=328.573;score_UC=14.4636]
17	32767046	32767047	3	55.998	-	[score_CL=55.998;score_E=303.638;score_B=359.636;score_UC=55.998]
17	32767045	32767046	3	14.4407	-	[score_CL=14.4407;score_E=312.318;score_B=326.758;score_UC=14.4407]
17	32767044	32767045	3	18.0533	-	[score_CL=18.0533;score_E=289.93;score_B=307.814;score_UC=18.0533]
17	32767035	32767036	3	32.6694	-	[score_CL=32.6694;score_E=298.747;score_B=331.416;score_UC=32.6694]
17	32767034	32767035	3	46.188	-	[score_CL=46.188;score_E=310.969;score_B=357.157;score_UC=46.188]
17	32767033	32767034	3	13.2805	-	[score_CL=13.2805;score_E=306.288;score_B=319.568;score_UC=13.2805]
17	32767032	32767033	3	8.36992	-	[score_CL=8.36992;score_E=297.948;score_B=293.47;score_UC=8.36992]
17	32767031	32767032	3	5.67849	-	[score_CL=5.67849;score_E=288.033;score_B=283.06;score_UC=5.67849]
17	32766876	32766877	3	9.91236	-	[score_CL=9.91236;score_E=117.243;score_B=120.708;score_UC=9.91236]
17	32766875	32766876	3	10.9415	-	[score_CL=10.9415;score_E=120.845;score_B=121.944;score_UC=10.9415]
17	32766874	32766875	3	4.8892	-	[score_CL=4.8892;score_E=117.706;score_B=111.131;score_UC=4.8892]
17	32766853	32766854	3	2.47435	-	[score_CL=2.47435;score_E=103.663;score_B=97.7418;score_UC=2.47435]
17	32766819	32766820	3	5.11058	-	[score_CL=5.11058;score_E=124.182;score_B=118.048;score_UC=5.11058]
17	32766818	32766819	3	12.6518	-	[score_CL=12.6518;score_E=119.682;score_B=126.093;score_UC=12.6518]
17	32766817	32766818	3	3.48047	-	[score_CL=3.48047;score_E=126.11;score_B=116.75;score_UC=3.48047]
17	32766782	32766783	3	9.09803	-	[score_CL=9.09803;score_E=148.766;score_B=154.945;score_UC=9.09803]
17	32766781	32766782	3	24.8852	-	[score_CL=24.8852;score_E=147.63;score_B=172.473;score_UC=24.8852]
17	32766780	32766781	3	9.73136	-	[score_CL=9.73136;score_E=152.972;score_B=157.646;score_UC=9.73136]
17	32766779	32766780	3	4.39162	-	[score_CL=4.39162;score_E=141.932;score_B=133.38;score_UC=4.39162]
17	32766778	32766779	3	0.50512	-	[score_CL=0.50512;score_E=140.744;score_B=124.421;score_UC=0.50512]
17	32766768	32766769	3	3.02197	-	[score_CL=3.02197;score_E=155.938;score_B=146.543;score_UC=3.02197]
17	32766767	32766768	3	18.4314	-	[score_CL=18.4314;score_E=160.097;score_B=178.528;score_UC=18.4314]
17	32766766	32766767	3	38.7428	-	[score_CL=38.7428;score_E=155.424;score_B=194.167;score_UC=38.7428]
17	32766700	32766701	3	17.1371	-	[score_CL=17.1371;score_E=188.173;score_B=205.162;score_UC=17.1371]
17	32766699	32766700	3	21.1586	-	[score_CL=21.1586;score_E=185.374;score_B=206.525;score_UC=21.1586]
17	32766687	32766688	3	1.54443	-	[score_CL=1.54443;score_E=171.984;score_B=163.559;score_UC=1.54443]
17	32766611	32766612	3	13.2318	-	[score_CL=13.2318;score_E=205.758;score_B=216.198;score_UC=13.2318]
17	32766610	32766611	3	6.08302	-	[score_CL=6.08302;score_E=214.698;score_B=209.676;score_UC=6.08302]
17	32766609	32766610	3	0.265867	-	[score_CL=0.265867;score_E=211.444;score_B=196.187;score_UC=0.265867]
17	32766607	32766608	3	21.3823	-	[score_CL=21.3823;score_E=222.412;score_B=243.794;score_UC=21.3823]
17	32766606	32766607	3	32.8151	-	[score_CL=32.8151;score_E=221.555;score_B=254.371;score_UC=32.8151]
17	32766596	32766597	3	25.0485	-	[score_CL=25.0485;score_E=228.293;score_B=253.341;score_UC=25.0485]
17	32766595	32766596	3	44.6283	-	[score_CL=44.6283;score_E=236.722;score_B=281.35;score_UC=44.6283]
17	32766594	32766595	3	9.22174	-	[score_CL=9.22174;score_E=237.16;score_B=246.382;score_UC=9.22174]
17	32766593	32766594	3	9.13302	-	[score_CL=9.13302;score_E=218.534;score_B=220.458;score_UC=9.13302]
17	32766580	32766581	3	4.52598	-	[score_CL=4.52598;score_E=234.074;score_B=226.969;score_UC=4.52598]
17	32766579	32766580	3	17.889	-	[score_CL=17.889;score_E=224.578;score_B=240.843;score_UC=17.889]
17	32766578	32766579	3	4.46764	-	[score_CL=4.46764;score_E=234.452;score_B=227.692;score_UC=4.46764]
17	32766571	32766572	3	16.3011	-	[score_CL=16.3011;score_E=218.543;score_B=234.84;score_UC=16.3011]
17	32766447	32766448	3	14.1111	-	[score_CL=14.1111;score_E=152.54;score_B=166.099;score_UC=14.1111]
17	32766446	32766447	3	2.27012	-	[score_CL=2.27012;score_E=165.367;score_B=153.697;score_UC=2.27012]
17	32766443	32766444	3	27.2257	-	[score_CL=27.2257;score_E=164.742;score_B=191.968;score_UC=27.2257]
17	32766442	32766443	3	35.0258	-	[score_CL=35.0258;score_E=182.384;score_B=217.41;score_UC=35.0258]
17	32766441	32766442	3	42.0271	-	[score_CL=42.0271;score_E=160.487;score_B=202.514;score_UC=42.0271]
17	32766294	32766295	3	1.17805	-	[score_CL=1.17805;score_E=56.9333;score_B=43.2278;score_UC=1.17805]
17	32766293	32766294	3	4.83438	-	[score_CL=4.83438;score_E=60.4832;score_B=52.3454;score_UC=4.83438]
17	32766292	32766293	3	9.75897	-	[score_CL=9.75897;score_E=64.9441;score_B=63.7015;score_UC=9.75897]
17	32766291	32766292	3	11.7448	-	[score_CL=11.7448;score_E=58.5562;score_B=65.3361;score_UC=11.7448]
17	32766275	32766276	3	1.27499	-	[score_CL=1.27499;score_E=51.9026;score_B=42.0803;score_UC=1.27499]
17	32766274	32766275	3	0.58086	-	[score_CL=0.58086;score_E=55.8497;score_B=41.5098;score_UC=0.58086]
17	32766272	32766273	3	0.557219	-	[score_CL=0.557219;score_E=51.3629;score_B=41.2005;score_UC=0.557219]
17	32766144	32766145	3	0.506778	-	[score_CL=0.506778;score_E=157.574;score_B=142.919;score_UC=0.506778]
17	32766143	32766144	3	2.4761	-	[score_CL=2.4761;score_E=157.659;score_B=146.69;score_UC=2.4761]
17	32766142	32766143	3	2.52596	-	[score_CL=2.52596;score_E=168.271;score_B=153.282;score_UC=2.52596]
17	32766141	32766142	3	7.55925	-	[score_CL=7.55925;score_E=175.042;score_B=171.274;score_UC=7.55925]
17	32766140	32766141	3	16.9381	-	[score_CL=16.9381;score_E=164.497;score_B=181.027;score_UC=16.9381]
17	32766135	32766136	3	1.22707	-	[score_CL=1.22707;score_E=164.413;score_B=156.145;score_UC=1.22707]
17	32766126	32766127	3	16.8161	-	[score_CL=16.8161;score_E=197.348;score_B=214.162;score_UC=16.8161]
17	32766125	32766126	3	26.4191	-	[score_CL=26.4191;score_E=209.526;score_B=235.937;score_UC=26.4191]
17	32766124	32766125	3	14.6854	-	[score_CL=14.6854;score_E=198.597;score_B=213.279;score_UC=14.6854]
17	32766096	32766097	3	8.50961	-	[score_CL=8.50961;score_E=210.021;score_B=210.711;score_UC=8.50961]
17	32766095	32766096	3	8.72026	-	[score_CL=8.72026;score_E=214.425;score_B=211.401;score_UC=8.72026]
17	32766094	32766095	3	4.44781	-	[score_CL=4.44781;score_E=227.793;score_B=214.952;score_UC=4.44781]
17	32766093	32766094	3	15.0334	-	[score_CL=15.0334;score_E=206.037;score_B=220.35;score_UC=15.0334]
17	32766085	32766086	3	5.28326	-	[score_CL=5.28326;score_E=200.012;score_B=199.61;score_UC=5.28326]
17	32766081	32766082	3	5.53348	-	[score_CL=5.53348;score_E=198.022;score_B=197.979;score_UC=5.53348]
17	32766075	32766076	3	19.2659	-	[score_CL=19.2659;score_E=213.678;score_B=232.944;score_UC=19.2659]
17	32766074	32766075	3	55.556	-	[score_CL=55.556;score_E=231.05;score_B=286.606;score_UC=55.556]
17	32766073	32766074	3	32.6667	-	[score_CL=32.6667;score_E=220.071;score_B=252.738;score_UC=32.6667]
17	32766072	32766073	3	9.92627	-	[score_CL=9.92627;score_E=216.86;score_B=226.617;score_UC=9.92627]
17	32766071	32766072	3	7.8106	-	[score_CL=7.8106;score_E=217.944;score_B=212.139;score_UC=7.8106]
17	32766070	32766071	3	19.5239	-	[score_CL=19.5239;score_E=195.805;score_B=215.264;score_UC=19.5239]
17	32766068	32766069	3	4.09515	-	[score_CL=4.09515;score_E=190.267;score_B=182.599;score_UC=4.09515]
17	32766067	32766068	3	3.96416	-	[score_CL=3.96416;score_E=188.703;score_B=181.123;score_UC=3.96416]
17	32765861	32765862	3	0.359538	-	[score_CL=0.359538;score_E=79.5071;score_B=69.4231;score_UC=0.359538]
17	32765820	32765821	3	8.05366	-	[score_CL=8.05366;score_E=89.6845;score_B=93.9699;score_UC=8.05366]
17	32765819	32765820	3	0.228291	-	[score_CL=0.228291;score_E=101.476;score_B=86.1521;score_UC=0.228291]
17	32765813	32765814	3	0.754037	-	[score_CL=0.754037;score_E=88.4318;score_B=79.3745;score_UC=0.754037]
17	32765625	32765626	3	0.354629	-	[score_CL=0.354629;score_E=75.3071;score_B=64.4835;score_UC=0.354629]
17	32765575	32765576	3	2.70152	-	[score_CL=2.70152;score_E=109.004;score_B=98.0962;score_UC=2.70152]
17	32765574	32765575	3	13.6215	-	[score_CL=13.6215;score_E=105.621;score_B=113.803;score_UC=13.6215]
17	32765573	32765574	3	10.21	-	[score_CL=10.21;score_E=122.828;score_B=121.498;score_UC=10.21]
17	32765572	32765573	3	16.6056	-	[score_CL=16.6056;score_E=117.138;score_B=128.58;score_UC=16.6056]
17	32765571	32765572	3	14.3777	-	[score_CL=14.3777;score_E=127.132;score_B=134.277;score_UC=14.3777]
17	32765570	32765571	3	18.2153	-	[score_CL=18.2153;score_E=109.688;score_B=126.588;score_UC=18.2153]
17	32765569	32765570	3	2.88543	-	[score_CL=2.88543;score_E=111.32;score_B=102.487;score_UC=2.88543]
17	32765562	32765563	3	7.04326	-	[score_CL=7.04326;score_E=111.003;score_B=109.797;score_UC=7.04326]
17	32765561	32765562	3	21.043	-	[score_CL=21.043;score_E=101.552;score_B=122.313;score_UC=21.043]
17	32765560	32765561	3	3.92058	-	[score_CL=3.92058;score_E=116.537;score_B=106.32;score_UC=3.92058]
17	32765559	32765560	3	5.5399	-	[score_CL=5.5399;score_E=94.0822;score_B=90.309;score_UC=5.5399]
17	32765554	32765555	3	2.52398	-	[score_CL=2.52398;score_E=93.5243;score_B=82.71;score_UC=2.52398]
17	32765553	32765554	3	2.93051	-	[score_CL=2.93051;score_E=91.0448;score_B=82.6729;score_UC=2.93051]
17	32765551	32765552	3	2.77117	-	[score_CL=2.77117;score_E=93.1999;score_B=82.7157;score_UC=2.77117]
17	32765550	32765551	3	4.14533	-	[score_CL=4.14533;score_E=90.686;score_B=83.6087;score_UC=4.14533]
17	32765549	32765550	3	1.1115	-	[score_CL=1.1115;score_E=94.0308;score_B=79.9737;score_UC=1.1115]
17	32437985	32437986	3	12.2294	-	[score_CL=12.2294;score_E=17.6915;score_B=29.9083;score_UC=12.2294]
17	32437984	32437985	3	1.87701	-	[score_CL=1.87701;score_E=18.9767;score_B=20.602;score_UC=1.87701]
17	32437983	32437984	3	1.63397	-	[score_CL=1.63397;score_E=19.1798;score_B=19.7079;score_UC=1.63397]
17	32437866	32437867	3	1.28055	-	[score_CL=1.28055;score_E=34.7565;score_B=24.7531;score_UC=1.28055]
17	32437853	32437854	3	0.915301	-	[score_CL=0.915301;score_E=34.2426;score_B=23.9426;score_UC=0.915301]
17	32437852	32437853	3	0.332003	-	[score_CL=0.332003;score_E=40.2486;score_B=23.4186;score_UC=0.332003]
17	32437851	32437852	3	0.369503	-	[score_CL=0.369503;score_E=40.5177;score_B=23.599;score_UC=0.369503]
17	32437850	32437851	3	1.18625	-	[score_CL=1.18625;score_E=36.6099;score_B=24.3712;score_UC=1.18625]
17	32437849	32437850	3	0.977194	-	[score_CL=0.977194;score_E=36.4326;score_B=24.1102;score_UC=0.977194]
17	32379836	32379837	3	133.83	-	[score_CL=133.83;score_E=212.632;score_B=346.462;score_UC=133.83]
17	32379835	32379836	3	89.2771	-	[score_CL=89.2771;score_E=232.217;score_B=321.494;score_UC=89.2771]
17	32379834	32379835	3	95.5992	-	[score_CL=95.5992;score_E=232.59;score_B=328.19;score_UC=95.5992]
17	32379833	32379834	3	97.5133	-	[score_CL=97.5133;score_E=232.901;score_B=330.414;score_UC=97.5133]
17	32379832	32379833	3	56.5256	-	[score_CL=56.5256;score_E=233.188;score_B=289.713;score_UC=56.5256]
17	32379831	32379832	3	43.7308	-	[score_CL=43.7308;score_E=233.431;score_B=277.162;score_UC=43.7308]
17	32379830	32379831	3	70.8646	-	[score_CL=70.8646;score_E=223.96;score_B=294.824;score_UC=70.8646]
17	32379829	32379830	3	10.8505	-	[score_CL=10.8505;score_E=233.776;score_B=244.626;score_UC=10.8505]
17	32379828	32379829	3	41.5547	-	[score_CL=41.5547;score_E=225.513;score_B=267.068;score_UC=41.5547]
17	32379827	32379828	3	110.329	-	[score_CL=110.329;score_E=233.951;score_B=344.28;score_UC=110.329]
17	32379826	32379827	3	161.66	-	[score_CL=161.66;score_E=233.96;score_B=395.62;score_UC=161.66]
17	32379825	32379826	3	97.9426	-	[score_CL=97.9426;score_E=233.932;score_B=331.875;score_UC=97.9426]
17	32379824	32379825	3	49.9458	-	[score_CL=49.9458;score_E=233.858;score_B=283.804;score_UC=49.9458]
17	32379823	32379824	3	72.8047	-	[score_CL=72.8047;score_E=233.738;score_B=306.542;score_UC=72.8047]
17	32379822	32379823	3	62.4611	-	[score_CL=62.4611;score_E=233.57;score_B=296.031;score_UC=62.4611]
17	32379821	32379822	3	56.9207	-	[score_CL=56.9207;score_E=212.834;score_B=269.754;score_UC=56.9207]
17	32379819	32379820	3	3.26885	-	[score_CL=3.26885;score_E=213.55;score_B=208.467;score_UC=3.26885]
17	32379818	32379819	3	23.0009	-	[score_CL=23.0009;score_E=213.899;score_B=236.87;score_UC=23.0009]
17	32379817	32379818	3	17.9901	-	[score_CL=17.9901;score_E=211.636;score_B=229.621;score_UC=17.9901]
17	32377467	32377468	3	1.60646	-	[score_CL=1.60646;score_E=10.5012;score_B=7.66461;score_UC=1.60646]
17	32354626	32354627	3	4.32037	-	[score_CL=4.32037;score_E=28.5568;score_B=30.7268;score_UC=4.32037]
17	32354625	32354626	3	10.0878	-	[score_CL=10.0878;score_E=28.5136;score_B=38.6009;score_UC=10.0878]
17	32354624	32354625	3	23.4734	-	[score_CL=23.4734;score_E=28.513;score_B=51.9865;score_UC=23.4734]
17	32354623	32354624	3	23.2404	-	[score_CL=23.2404;score_E=28.513;score_B=51.7535;score_UC=23.2404]
17	32354488	32354489	3	3.69934	-	[score_CL=3.69934;score_E=40.252;score_B=31.8026;score_UC=3.69934]
17	32354487	32354488	3	4.70764	-	[score_CL=4.70764;score_E=38.2799;score_B=32.9608;score_UC=4.70764]
17	32354265	32354266	3	1.64596	-	[score_CL=1.64596;score_E=106.003;score_B=94.213;score_UC=1.64596]
17	32354264	32354265	3	2.01924	-	[score_CL=2.01924;score_E=115.325;score_B=100.37;score_UC=2.01924]
17	32354263	32354264	3	8.21366	-	[score_CL=8.21366;score_E=112.271;score_B=110.24;score_UC=8.21366]
17	32354262	32354263	3	9.40071	-	[score_CL=9.40071;score_E=129.065;score_B=129.53;score_UC=9.40071]
17	32354261	32354262	3	23.849	-	[score_CL=23.849;score_E=129.949;score_B=153.798;score_UC=23.849]
17	32354260	32354261	3	30.041	-	[score_CL=30.041;score_E=139.44;score_B=169.481;score_UC=30.041]
17	32354259	32354260	3	26.8899	-	[score_CL=26.8899;score_E=118.61;score_B=145.5;score_UC=26.8899]
17	32354255	32354256	3	0.822485	-	[score_CL=0.822485;score_E=98.5421;score_B=89.1674;score_UC=0.822485]
17	32354196	32354197	3	4.24372	-	[score_CL=4.24372;score_E=82.0908;score_B=79.6332;score_UC=4.24372]
17	32354188	32354189	3	4.45706	-	[score_CL=4.45706;score_E=88.051;score_B=80.7446;score_UC=4.45706]
17	32354187	32354188	3	6.16449	-	[score_CL=6.16449;score_E=96.286;score_B=88.0209;score_UC=6.16449]
17	32354186	32354187	3	10.7494	-	[score_CL=10.7494;score_E=96.2349;score_B=96.3564;score_UC=10.7494]
17	32354185	32354186	3	9.65934	-	[score_CL=9.65934;score_E=104.153;score_B=101.704;score_UC=9.65934]
17	32354184	32354185	3	13.1224	-	[score_CL=13.1224;score_E=97.6912;score_B=102.254;score_UC=13.1224]
17	32354183	32354184	3	7.92011	-	[score_CL=7.92011;score_E=108.547;score_B=102.622;score_UC=7.92011]
17	32354182	32354183	3	15.3057	-	[score_CL=15.3057;score_E=92.04;score_B=102.353;score_UC=15.3057]
17	32354181	32354182	3	4.26986	-	[score_CL=4.26986;score_E=96.3365;score_B=88.6055;score_UC=4.26986]
17	32354112	32354113	3	1.00139	-	[score_CL=1.00139;score_E=93.0075;score_B=78.9638;score_UC=1.00139]
17	32354111	32354112	3	10.6422	-	[score_CL=10.6422;score_E=94.3961;score_B=98.0188;score_UC=10.6422]
17	32354110	32354111	3	14.8028	-	[score_CL=14.8028;score_E=97.381;score_B=105.264;score_UC=14.8028]
17	32354109	32354110	3	8.44416	-	[score_CL=8.44416;score_E=101.672;score_B=96.8419;score_UC=8.44416]
17	32354108	32354109	3	8.4808	-	[score_CL=8.4808;score_E=106.9;score_B=103.184;score_UC=8.4808]
17	32354107	32354108	3	21.0985	-	[score_CL=21.0985;score_E=107.327;score_B=128.417;score_UC=21.0985]
17	32354106	32354107	3	25.8561	-	[score_CL=25.8561;score_E=97.4166;score_B=123.273;score_UC=25.8561]
17	32354104	32354105	3	1.28505	-	[score_CL=1.28505;score_E=89.5566;score_B=76.0115;score_UC=1.28505]
17	32354103	32354104	3	7.32065	-	[score_CL=7.32065;score_E=81.4952;score_B=82.0603;score_UC=7.32065]
17	32354102	32354103	3	1.40595	-	[score_CL=1.40595;score_E=89.4518;score_B=76.1241;score_UC=1.40595]
17	32323030	32323031	3	4.95634	-	[score_CL=4.95634;score_E=39.3263;score_B=43.4934;score_UC=4.95634]
17	32323029	32323030	3	19.6347	-	[score_CL=19.6347;score_E=38.6534;score_B=58.2881;score_UC=19.6347]
17	32323028	32323029	3	15.0332	-	[score_CL=15.0332;score_E=38.6534;score_B=53.6866;score_UC=15.0332]
17	32323026	32323027	3	4.44565	-	[score_CL=4.44565;score_E=33.6908;score_B=28.4536;score_UC=4.44565]
17	32323025	32323026	3	3.0122	-	[score_CL=3.0122;score_E=40.1886;score_B=27.7091;score_UC=3.0122]
17	32323024	32323025	3	3.60893	-	[score_CL=3.60893;score_E=39.5007;score_B=27.6681;score_UC=3.60893]
17	32323023	32323024	3	4.27561	-	[score_CL=4.27561;score_E=38.4223;score_B=30.0039;score_UC=4.27561]
17	32323022	32323023	3	5.85322	-	[score_CL=5.85322;score_E=34.3715;score_B=31.2956;score_UC=5.85322]
17	32316976	32316977	3	4.22974	-	[score_CL=4.22974;score_E=33.8631;score_B=29.0693;score_UC=4.22974]
17	32316975	32316976	3	2.54589	-	[score_CL=2.54589;score_E=36.6082;score_B=27.4665;score_UC=2.54589]
17	32316844	32316845	3	12.7234	-	[score_CL=12.7234;score_E=74.8598;score_B=84.3866;score_UC=12.7234]
17	32316843	32316844	3	20.0485	-	[score_CL=20.0485;score_E=88.0058;score_B=106.891;score_UC=20.0485]
17	32316842	32316843	3	20.9596	-	[score_CL=20.9596;score_E=74.076;score_B=95.0325;score_UC=20.9596]
17	32316840	32316841	3	2.31543	-	[score_CL=2.31543;score_E=75.5275;score_B=66.3483;score_UC=2.31543]
17	32316839	32316840	3	19.8439	-	[score_CL=19.8439;score_E=61.76;score_B=81.5243;score_UC=19.8439]
17	32316838	32316839	3	4.31122	-	[score_CL=4.31122;score_E=74.042;score_B=68.4372;score_UC=4.31122]
17	32316836	32316837	3	1.51512	-	[score_CL=1.51512;score_E=60.0154;score_B=47.654;score_UC=1.51512]
17	32316835	32316836	3	2.1767	-	[score_CL=2.1767;score_E=57.9031;score_B=48.2194;score_UC=2.1767]
17	32316834	32316835	3	0.0746074	-	[score_CL=0.0746074;score_E=61.287;score_B=45.9644;score_UC=0.0746074]
17	32316818	32316819	3	1.62732	-	[score_CL=1.62732;score_E=54.3166;score_B=44.3283;score_UC=1.62732]
17	32316817	32316818	3	1.24689	-	[score_CL=1.24689;score_E=56.1679;score_B=43.7195;score_UC=1.24689]
17	32316065	32316066	3	1.94531	-	[score_CL=1.94531;score_E=66.3855;score_B=56.899;score_UC=1.94531]
17	32316064	32316065	3	1.50096	-	[score_CL=1.50096;score_E=78.9194;score_B=61.398;score_UC=1.50096]
17	32316063	32316064	3	6.1327	-	[score_CL=6.1327;score_E=69.4438;score_B=66.1642;score_UC=6.1327]
17	32316062	32316063	3	2.89484	-	[score_CL=2.89484;score_E=73.8657;score_B=63.3854;score_UC=2.89484]
17	32316053	32316054	3	3.17941	-	[score_CL=3.17941;score_E=75.8287;score_B=66.1467;score_UC=3.17941]
17	32316052	32316053	3	4.47597	-	[score_CL=4.47597;score_E=79.9434;score_B=69.4212;score_UC=4.47597]
17	32316051	32316052	3	5.63604	-	[score_CL=5.63604;score_E=78.2705;score_B=70.989;score_UC=5.63604]
17	32316050	32316051	3	3.28633	-	[score_CL=3.28633;score_E=78.3114;score_B=68.649;score_UC=3.28633]
17	32316045	32316046	3	3.377	-	[score_CL=3.377;score_E=93.0218;score_B=87.4097;score_UC=3.377]
17	32316044	32316045	3	22.3414	-	[score_CL=22.3414;score_E=78.7951;score_B=101.133;score_UC=22.3414]
17	32316043	32316044	3	2.40598	-	[score_CL=2.40598;score_E=93.6218;score_B=87.1096;score_UC=2.40598]
17	32316042	32316043	3	0.51699	-	[score_CL=0.51699;score_E=81.9155;score_B=65.6999;score_UC=0.51699]
17	32316041	32316042	3	0.0368839	-	[score_CL=0.0368839;score_E=78.3066;score_B=64.0543;score_UC=0.0368839]
17	32316033	32316034	3	7.40565	-	[score_CL=7.40565;score_E=97.0509;score_B=104.435;score_UC=7.40565]
17	32316032	32316033	3	33.1717	-	[score_CL=33.1717;score_E=94.8156;score_B=127.987;score_UC=33.1717]
17	32316031	32316032	3	10.6042	-	[score_CL=10.6042;score_E=103.978;score_B=114.528;score_UC=10.6042]
17	32316030	32316031	3	7.66962	-	[score_CL=7.66962;score_E=92.553;score_B=87.3666;score_UC=7.66962]
17	32316029	32316030	3	4.46354	-	[score_CL=4.46354;score_E=89.931;score_B=79.2487;score_UC=4.46354]
17	32316028	32316029	3	3.10964	-	[score_CL=3.10964;score_E=84.4457;score_B=74.6135;score_UC=3.10964]
17	32316026	32316027	3	5.48428	-	[score_CL=5.48428;score_E=93.14;score_B=87.7536;score_UC=5.48428]
17	32316025	32316026	3	14.1615	-	[score_CL=14.1615;score_E=85.2731;score_B=96.6031;score_UC=14.1615]
17	32316024	32316025	3	0.890494	-	[score_CL=0.890494;score_E=98.3667;score_B=82.8977;score_UC=0.890494]
17	32316023	32316024	3	0.28452	-	[score_CL=0.28452;score_E=83.7008;score_B=69.5558;score_UC=0.28452]
17	32307285	32307286	3	3.81547	-	[score_CL=3.81547;score_E=24.7977;score_B=23.9648;score_UC=3.81547]
17	32307284	32307285	3	4.41383	-	[score_CL=4.41383;score_E=24.786;score_B=24.5588;score_UC=4.41383]
17	32307283	32307284	3	1.03738	-	[score_CL=1.03738;score_E=25.2486;score_B=20.933;score_UC=1.03738]
17	32305127	32305128	3	0.261765	-	[score_CL=0.261765;score_E=41.8657;score_B=30.9294;score_UC=0.261765]
17	32305118	32305119	3	3.2033	-	[score_CL=3.2033;score_E=47.2051;score_B=37.8713;score_UC=3.2033]
17	32305117	32305118	3	3.67128	-	[score_CL=3.67128;score_E=53.3964;score_B=40.7606;score_UC=3.67128]
17	32305116	32305117	3	5.8478	-	[score_CL=5.8478;score_E=55.4336;score_B=47.1642;score_UC=5.8478]
17	32305115	32305116	3	9.25306	-	[score_CL=9.25306;score_E=67.165;score_B=64.8023;score_UC=9.25306]
17	32305114	32305115	3	19.717	-	[score_CL=19.717;score_E=57.6521;score_B=75.497;score_UC=19.717]
17	32305113	32305114	3	6.33868	-	[score_CL=6.33868;score_E=60.9945;score_B=58.4999;score_UC=6.33868]
17	32305110	32305111	3	6.36658	-	[score_CL=6.36658;score_E=55.7362;score_B=52.1116;score_UC=6.36658]
17	32305109	32305110	3	13.0667	-	[score_CL=13.0667;score_E=51.8233;score_B=58.9594;score_UC=13.0667]
17	32305108	32305109	3	2.9914	-	[score_CL=2.9914;score_E=58.7734;score_B=47.6747;score_UC=2.9914]
17	32305107	32305108	3	0.0972364	-	[score_CL=0.0972364;score_E=50.1475;score_B=34.7298;score_UC=0.0972364]
17	32305040	32305041	3	4.54567	-	[score_CL=4.54567;score_E=48.5937;score_B=42.695;score_UC=4.54567]
17	32305039	32305040	3	3.47737	-	[score_CL=3.47737;score_E=50.7018;score_B=41.6657;score_UC=3.47737]
17	32305036	32305037	3	1.99277	-	[score_CL=1.99277;score_E=58.8543;score_B=46.5287;score_UC=1.99277]
17	32305035	32305036	3	10.9274	-	[score_CL=10.9274;score_E=46.7808;score_B=55.4029;score_UC=10.9274]
17	32304963	32304964	3	5.57064	-	[score_CL=5.57064;score_E=58.2461;score_B=53.0331;score_UC=5.57064]
17	32304962	32304963	3	10.2258	-	[score_CL=10.2258;score_E=54.9535;score_B=57.7132;score_UC=10.2258]
17	32304961	32304962	3	1.8145	-	[score_CL=1.8145;score_E=66.3106;score_B=49.1163;score_UC=1.8145]
17	32304960	32304961	3	2.41606	-	[score_CL=2.41606;score_E=51.3683;score_B=41.4346;score_UC=2.41606]
17	32304959	32304960	3	0.692766	-	[score_CL=0.692766;score_E=54.0118;score_B=39.6437;score_UC=0.692766]
17	32303980	32303981	3	0.336782	-	[score_CL=0.336782;score_E=41.0196;score_B=26.6394;score_UC=0.336782]
17	32303979	32303980	3	0.863379	-	[score_CL=0.863379;score_E=37.8875;score_B=27.2978;score_UC=0.863379]
17	32303939	32303940	3	0.606199	-	[score_CL=0.606199;score_E=42.6876;score_B=30.0925;score_UC=0.606199]
17	32303938	32303939	3	0.693723	-	[score_CL=0.693723;score_E=44.7969;score_B=30.2338;score_UC=0.693723]
17	32303937	32303938	3	0.594238	-	[score_CL=0.594238;score_E=42.7031;score_B=30.0532;score_UC=0.594238]
17	32303921	32303922	3	4.80487	-	[score_CL=4.80487;score_E=56.7726;score_B=50.1783;score_UC=4.80487]
17	32303920	32303921	3	17.6501	-	[score_CL=17.6501;score_E=52.5359;score_B=67.0692;score_UC=17.6501]
17	32303919	32303920	3	9.5981	-	[score_CL=9.5981;score_E=57.5133;score_B=58.587;score_UC=9.5981]
17	32303918	32303919	3	2.84391	-	[score_CL=2.84391;score_E=52.1808;score_B=39.4903;score_UC=2.84391]
17	32303917	32303918	3	1.59829	-	[score_CL=1.59829;score_E=54.1746;score_B=36.1678;score_UC=1.59829]
17	32303916	32303917	3	6.57983	-	[score_CL=6.57983;score_E=47.5951;score_B=42.6878;score_UC=6.57983]
17	32303915	32303916	3	7.91478	-	[score_CL=7.91478;score_E=54.3524;score_B=48.6734;score_UC=7.91478]
17	32303914	32303915	3	10.1346	-	[score_CL=10.1346;score_E=55.3246;score_B=53.9913;score_UC=10.1346]
17	32303913	32303914	3	10.1188	-	[score_CL=10.1188;score_E=48.4988;score_B=51.2496;score_UC=10.1188]
17	32303912	32303913	3	0.758437	-	[score_CL=0.758437;score_E=51.4521;score_B=36.9995;score_UC=0.758437]
17	32285166	32285167	3	1.96142	-	[score_CL=1.96142;score_E=88.7057;score_B=78.228;score_UC=1.96142]
17	32285165	32285166	3	1.94927	-	[score_CL=1.94927;score_E=89.0549;score_B=78.5021;score_UC=1.94927]
17	32285157	32285158	3	12.1569	-	[score_CL=12.1569;score_E=107.074;score_B=119.231;score_UC=12.1569]
17	32285156	32285157	3	73.6287	-	[score_CL=73.6287;score_E=119.269;score_B=192.897;score_UC=73.6287]
17	32285155	32285156	3	76.7122	-	[score_CL=76.7122;score_E=105.825;score_B=182.537;score_UC=76.7122]
17	32285153	32285154	3	7.68442	-	[score_CL=7.68442;score_E=105.858;score_B=105.221;score_UC=7.68442]
17	32285152	32285153	3	19.5783	-	[score_CL=19.5783;score_E=114.671;score_B=134.245;score_UC=19.5783]
17	32285151	32285152	3	28.0409	-	[score_CL=28.0409;score_E=125.577;score_B=153.618;score_UC=28.0409]
17	32285150	32285151	3	41.5312	-	[score_CL=41.5312;score_E=105.457;score_B=146.988;score_UC=41.5312]
17	32283491	32283492	3	2.52294	-	[score_CL=2.52294;score_E=23.7272;score_B=20.5206;score_UC=2.52294]
17	32283490	32283491	3	1.60658	-	[score_CL=1.60658;score_E=23.9292;score_B=19.5835;score_UC=1.60658]
17	32270282	32270283	3	0.769876	-	[score_CL=0.769876;score_E=10.6028;score_B=7.61303;score_UC=0.769876]
17	32270281	32270282	3	3.07634	-	[score_CL=3.07634;score_E=10.6184;score_B=10.6097;score_UC=3.07634]
17	32250880	32250881	3	7.58383	-	[score_CL=7.58383;score_E=26.0024;score_B=31.5855;score_UC=7.58383]
17	32250879	32250880	3	4.06418	-	[score_CL=4.06418;score_E=26.0776;score_B=28.0158;score_UC=4.06418]
17	32211855	32211856	3	0.0129251	-	[score_CL=0.0129251;score_E=25.208;score_B=17.518;score_UC=0.0129251]
17	32211788	32211789	3	0.615101	-	[score_CL=0.615101;score_E=33.8552;score_B=24.5996;score_UC=0.615101]
17	32211702	32211703	3	2.798	-	[score_CL=2.798;score_E=38.6116;score_B=28.7661;score_UC=2.798]
17	32211701	32211702	3	3.3791	-	[score_CL=3.3791;score_E=36.7742;score_B=29.3044;score_UC=3.3791]
17	32211659	32211660	3	3.00108	-	[score_CL=3.00108;score_E=36.2352;score_B=27.4528;score_UC=3.00108]
17	32211658	32211659	3	3.63963	-	[score_CL=3.63963;score_E=34.7646;score_B=28.0485;score_UC=3.63963]
17	32211534	32211535	3	0.688697	-	[score_CL=0.688697;score_E=32.5408;score_B=23.4816;score_UC=0.688697]
17	32197714	32197715	3	6.75245	-	[score_CL=6.75245;score_E=56.7081;score_B=53.6944;score_UC=6.75245]
17	32197713	32197714	3	11.6073	-	[score_CL=11.6073;score_E=59.2175;score_B=60.9929;score_UC=11.6073]
17	32197712	32197713	3	7.61184	-	[score_CL=7.61184;score_E=66.4125;score_B=59.8782;score_UC=7.61184]
17	32197711	32197712	3	9.61906	-	[score_CL=9.61906;score_E=62.5288;score_B=60.1082;score_UC=9.61906]
17	32197710	32197711	3	9.78418	-	[score_CL=9.78418;score_E=75.3733;score_B=79.124;score_UC=9.78418]
17	32197709	32197710	3	26.4504	-	[score_CL=26.4504;score_E=67.0538;score_B=93.4951;score_UC=26.4504]
17	32197708	32197709	3	11.9342	-	[score_CL=11.9342;score_E=84.9867;score_B=95.6834;score_UC=11.9342]
17	32197707	32197708	3	22.0368	-	[score_CL=22.0368;score_E=65.9301;score_B=87.4173;score_UC=22.0368]
17	32197706	32197707	3	8.45528	-	[score_CL=8.45528;score_E=64.8202;score_B=68.2589;score_UC=8.45528]
17	32197703	32197704	3	10.6646	-	[score_CL=10.6646;score_E=47.2407;score_B=56.088;score_UC=10.6646]
17	32197702	32197703	3	1.07262	-	[score_CL=1.07262;score_E=61.6278;score_B=46.7476;score_UC=1.07262]
17	32197696	32197697	3	6.23716	-	[score_CL=6.23716;score_E=62.1203;score_B=58.244;score_UC=6.23716]
17	32197695	32197696	3	15.567	-	[score_CL=15.567;score_E=72.9576;score_B=86.2398;score_UC=15.567]
17	32197694	32197695	3	24.1641	-	[score_CL=24.1641;score_E=79.5542;score_B=103.638;score_UC=24.1641]
17	32197693	32197694	3	17.8418	-	[score_CL=17.8418;score_E=79.3128;score_B=96.846;score_UC=17.8418]
17	32197692	32197693	3	13.8535	-	[score_CL=13.8535;score_E=73.5143;score_B=79.6848;score_UC=13.8535]
17	32197691	32197692	3	9.64988	-	[score_CL=9.64988;score_E=71.33;score_B=68.8636;score_UC=9.64988]
17	32197690	32197691	3	11.2122	-	[score_CL=11.2122;score_E=62.039;score_B=63.0894;score_UC=11.2122]
17	32197689	32197690	3	6.15313	-	[score_CL=6.15313;score_E=57.8275;score_B=53.7569;score_UC=6.15313]
17	32196947	32196948	3	7.91457	-	[score_CL=7.91457;score_E=60.4099;score_B=62.6387;score_UC=7.91457]
17	32196946	32196947	3	23.2514	-	[score_CL=23.2514;score_E=61.6158;score_B=84.8465;score_UC=23.2514]
17	32196945	32196946	3	16.1959	-	[score_CL=16.1959;score_E=58.9373;score_B=75.114;score_UC=16.1959]
17	32196851	32196852	3	0.635858	-	[score_CL=0.635858;score_E=56.4647;score_B=41.8091;score_UC=0.635858]
17	32196850	32196851	3	8.66384	-	[score_CL=8.66384;score_E=44.5714;score_B=49.8609;score_UC=8.66384]
17	32196846	32196847	3	9.78334	-	[score_CL=9.78334;score_E=48.4823;score_B=52.7503;score_UC=9.78334]
17	32196845	32196846	3	4.74764	-	[score_CL=4.74764;score_E=54.6484;score_B=47.7655;score_UC=4.74764]
17	32196830	32196831	3	3.62706	-	[score_CL=3.62706;score_E=44.139;score_B=40.4366;score_UC=3.62706]
17	32196645	32196646	3	0.762357	-	[score_CL=0.762357;score_E=46.6646;score_B=33.586;score_UC=0.762357]
17	32196644	32196645	3	8.73087	-	[score_CL=8.73087;score_E=38.5415;score_B=41.6487;score_UC=8.73087]
17	32196643	32196644	3	2.21224	-	[score_CL=2.21224;score_E=45.4076;score_B=35.1828;score_UC=2.21224]
17	32196586	32196587	3	7.01478	-	[score_CL=7.01478;score_E=45.4699;score_B=43.1686;score_UC=7.01478]
17	32196585	32196586	3	8.79124	-	[score_CL=8.79124;score_E=52.2001;score_B=48.3832;score_UC=8.79124]
17	32196584	32196585	3	8.78323	-	[score_CL=8.78323;score_E=45.3684;score_B=46.567;score_UC=8.78323]
17	32196498	32196499	3	0.564049	-	[score_CL=0.564049;score_E=42.5247;score_B=29.6103;score_UC=0.564049]
17	32196497	32196498	3	0.736222	-	[score_CL=0.736222;score_E=50.156;score_B=33.2367;score_UC=0.736222]
17	32196496	32196497	3	4.52025	-	[score_CL=4.52025;score_E=40.0508;score_B=37.0105;score_UC=4.52025]
17	32196457	32196458	3	2.20059	-	[score_CL=2.20059;score_E=44.1717;score_B=33.1644;score_UC=2.20059]
17	32196456	32196457	3	2.70386	-	[score_CL=2.70386;score_E=42.1081;score_B=33.6246;score_UC=2.70386]
17	32195921	32195922	3	2.11658	-	[score_CL=2.11658;score_E=31.8624;score_B=23.5145;score_UC=2.11658]
17	32195920	32195921	3	2.59912	-	[score_CL=2.59912;score_E=30.9665;score_B=23.9837;score_UC=2.59912]
17	31844522	31844523	3	3.13515	-	[score_CL=3.13515;score_E=52.532;score_B=42.5233;score_UC=3.13515]
17	31844521	31844522	3	6.28397	-	[score_CL=6.28397;score_E=57.5255;score_B=50.6249;score_UC=6.28397]
17	31844520	31844521	3	9.93054	-	[score_CL=9.93054;score_E=68.9768;score_B=67.5624;score_UC=9.93054]
17	31844519	31844520	3	18.7162	-	[score_CL=18.7162;score_E=69.1698;score_B=84.7967;score_UC=18.7162]
17	31844518	31844519	3	15.061	-	[score_CL=15.061;score_E=69.0389;score_B=78.1331;score_UC=15.061]
17	31844517	31844518	3	6.54028	-	[score_CL=6.54028;score_E=59.6348;score_B=56.3747;score_UC=6.54028]
17	31844515	31844516	3	0.404662	-	[score_CL=0.404662;score_E=45.3909;score_B=34.8083;score_UC=0.404662]
17	31647199	31647200	3	10.0561	-	[score_CL=10.0561;score_E=58.7613;score_B=66.4426;score_UC=10.0561]
17	31647198	31647199	3	25.0159	-	[score_CL=25.0159;score_E=62.3898;score_B=87.3777;score_UC=25.0159]
17	31647197	31647198	3	14.5915	-	[score_CL=14.5915;score_E=60.9746;score_B=75.1755;score_UC=14.5915]
17	31647196	31647197	3	3.43308	-	[score_CL=3.43308;score_E=63.6951;score_B=48.9388;score_UC=3.43308]
17	31647195	31647196	3	6.44162	-	[score_CL=6.44162;score_E=57.2043;score_B=50.3562;score_UC=6.44162]
17	31647194	31647195	3	14.4929	-	[score_CL=14.4929;score_E=56.1727;score_B=63.6925;score_UC=14.4929]
17	31647193	31647194	3	10.5491	-	[score_CL=10.5491;score_E=61.5746;score_B=61.0147;score_UC=10.5491]
17	31647192	31647193	3	7.63007	-	[score_CL=7.63007;score_E=52.8157;score_B=49.3236;score_UC=7.63007]
17	31647191	31647192	3	2.34532	-	[score_CL=2.34532;score_E=65.0679;score_B=53.1865;score_UC=2.34532]
17	31647190	31647191	3	16.5198	-	[score_CL=16.5198;score_E=42.6861;score_B=59.165;score_UC=16.5198]
17	31647188	31647189	3	5.11066	-	[score_CL=5.11066;score_E=55.4907;score_B=49.3587;score_UC=5.11066]
17	31647187	31647188	3	13.8893	-	[score_CL=13.8893;score_E=62.8761;score_B=69.751;score_UC=13.8893]
17	31647186	31647187	3	16.7798	-	[score_CL=16.7798;score_E=75.6477;score_B=92.4275;score_UC=16.7798]
17	31647185	31647186	3	35.6991	-	[score_CL=35.6991;score_E=74.0661;score_B=109.765;score_UC=35.6991]
17	31647184	31647185	3	34.2445	-	[score_CL=34.2445;score_E=60.931;score_B=95.1755;score_UC=34.2445]
17	31647182	31647183	3	5.93772	-	[score_CL=5.93772;score_E=46.577;score_B=43.3901;score_UC=5.93772]
17	31647181	31647182	3	4.2677	-	[score_CL=4.2677;score_E=50.9394;score_B=41.9436;score_UC=4.2677]
17	31647180	31647181	3	0.990582	-	[score_CL=0.990582;score_E=50.9123;score_B=36.8982;score_UC=0.990582]
17	31644694	31644695	3	1.19305	-	[score_CL=1.19305;score_E=48.0025;score_B=33.4755;score_UC=1.19305]
17	31644693	31644694	3	9.97569	-	[score_CL=9.97569;score_E=46.6471;score_B=48.8972;score_UC=9.97569]
17	31644692	31644693	3	12.0087	-	[score_CL=12.0087;score_E=49.7979;score_B=53.5497;score_UC=12.0087]
17	31644691	31644692	3	7.93375	-	[score_CL=7.93375;score_E=55.391;score_B=49.5164;score_UC=7.93375]
17	31644690	31644691	3	9.91209	-	[score_CL=9.91209;score_E=61.8279;score_B=71.7383;score_UC=9.91209]
17	31644689	31644690	3	50.9462	-	[score_CL=50.9462;score_E=62.844;score_B=113.79;score_UC=50.9462]
17	31644688	31644689	3	53.2578	-	[score_CL=53.2578;score_E=63.1594;score_B=116.417;score_UC=53.2578]
17	31644687	31644688	3	14.9955	-	[score_CL=14.9955;score_E=57.5426;score_B=72.5381;score_UC=14.9955]
17	31644686	31644687	3	4.89805	-	[score_CL=4.89805;score_E=54.5772;score_B=43.4369;score_UC=4.89805]
17	31644685	31644686	3	4.65253	-	[score_CL=4.65253;score_E=44.8621;score_B=33.5048;score_UC=4.65253]
17	31644684	31644685	3	4.92893	-	[score_CL=4.92893;score_E=46.3965;score_B=35.404;score_UC=4.92893]
17	31644683	31644684	3	6.88304	-	[score_CL=6.88304;score_E=46.3529;score_B=39.3582;score_UC=6.88304]
17	31644682	31644683	3	7.73485	-	[score_CL=7.73485;score_E=54.4701;score_B=48.3983;score_UC=7.73485]
17	31644681	31644682	3	14.0271	-	[score_CL=14.0271;score_E=61.6441;score_B=71.9038;score_UC=14.0271]
17	31644680	31644681	3	24.3988	-	[score_CL=24.3988;score_E=67.5971;score_B=91.9959;score_UC=24.3988]
17	31644679	31644680	3	67.5853	-	[score_CL=72.2241;score_E=67.5853;score_B=139.809;score_UC=67.5853]
17	31644678	31644679	3	57.4726	-	[score_CL=57.4726;score_E=60.1224;score_B=117.595;score_UC=57.4726]
17	31644677	31644678	3	50.469	-	[score_CL=50.469;score_E=52.563;score_B=103.032;score_UC=50.469]
17	31496561	31496562	3	1.3988	-	[score_CL=1.3988;score_E=61.4334;score_B=52.5083;score_UC=1.3988]
17	31496555	31496556	3	5.70633	-	[score_CL=5.70633;score_E=74.1649;score_B=69.2201;score_UC=5.70633]
17	31496554	31496555	3	13.5191	-	[score_CL=13.5191;score_E=65.7268;score_B=76.8586;score_UC=13.5191]
17	31496391	31496392	3	2.07316	-	[score_CL=2.07316;score_E=40.0201;score_B=32.4097;score_UC=2.07316]
17	31496390	31496391	3	0.157834	-	[score_CL=0.157834;score_E=45.5571;score_B=30.4027;score_UC=0.157834]
17	31495766	31495767	3	6.07783	-	[score_CL=6.07783;score_E=23.3187;score_B=27.7067;score_UC=6.07783]
17	31495039	31495040	3	1.70258	-	[score_CL=1.70258;score_E=66.8685;score_B=54.1323;score_UC=1.70258]
17	31495038	31495039	3	14.0595	-	[score_CL=14.0595;score_E=55.1428;score_B=66.8011;score_UC=14.0595]
17	31495037	31495038	3	3.71274	-	[score_CL=3.71274;score_E=65.6429;score_B=56.7655;score_UC=3.71274]
17	31494955	31494956	3	6.12227	-	[score_CL=6.12227;score_E=79.0847;score_B=80.0969;score_UC=6.12227]
17	31494929	31494930	3	1.25295	-	[score_CL=1.25295;score_E=96.1096;score_B=82.2277;score_UC=1.25295]
17	31494928	31494929	3	8.59364	-	[score_CL=8.59364;score_E=105.296;score_B=108.859;score_UC=8.59364]
17	31494927	31494928	3	24.7	-	[score_CL=24.7;score_E=99.5102;score_B=124.165;score_UC=24.7]
17	31494926	31494927	3	7.67701	-	[score_CL=7.67701;score_E=107.566;score_B=107.543;score_UC=7.67701]
17	31494925	31494926	3	5.12083	-	[score_CL=5.12083;score_E=91.6313;score_B=85.522;score_UC=5.12083]
17	31494920	31494921	3	32.258	-	[score_CL=32.258;score_E=93.3117;score_B=125.57;score_UC=32.258]
17	31494919	31494920	3	10.5726	-	[score_CL=10.5726;score_E=115.999;score_B=126.424;score_UC=10.5726]
17	31494918	31494919	3	14.5003	-	[score_CL=14.5003;score_E=101.785;score_B=109.04;score_UC=14.5003]
17	31494917	31494918	3	9.13476	-	[score_CL=9.13476;score_E=96.3814;score_B=98.297;score_UC=9.13476]
17	31494411	31494412	3	5.59373	-	[score_CL=5.59373;score_E=77.1437;score_B=72.1515;score_UC=5.59373]
17	31494410	31494411	3	6.50915	-	[score_CL=6.50915;score_E=89.9542;score_B=81.726;score_UC=6.50915]
17	31494409	31494410	3	13.4484	-	[score_CL=13.4484;score_E=79.1374;score_B=88.1135;score_UC=13.4484]
17	31494408	31494409	3	1.68697	-	[score_CL=1.68697;score_E=88.0061;score_B=75.2927;score_UC=1.68697]
17	31494399	31494400	3	0.451233	-	[score_CL=0.451233;score_E=82.7026;score_B=67.755;score_UC=0.451233]
17	31494398	31494399	3	4.86704	-	[score_CL=4.86704;score_E=95.0398;score_B=96.8883;score_UC=4.86704]
17	31494397	31494398	3	28.9945	-	[score_CL=28.9945;score_E=87.8807;score_B=116.875;score_UC=28.9945]
17	31494396	31494397	3	9.26368	-	[score_CL=9.26368;score_E=96.9473;score_B=104.94;score_UC=9.26368]
17	31494395	31494396	3	3.79078	-	[score_CL=3.79078;score_E=85.0996;score_B=76.3448;score_UC=3.79078]
17	31494392	31494393	3	16.1065	-	[score_CL=16.1065;score_E=83.7365;score_B=98.9826;score_UC=16.1065]
17	31494391	31494392	3	9.22103	-	[score_CL=9.22103;score_E=103.993;score_B=100.706;score_UC=9.22103]
17	31494390	31494391	3	13.3499	-	[score_CL=13.3499;score_E=104.324;score_B=112.439;score_UC=13.3499]
17	31494389	31494390	3	23.6505	-	[score_CL=23.6505;score_E=108.532;score_B=132.177;score_UC=23.6505]
17	31494388	31494389	3	23.9085	-	[score_CL=23.9085;score_E=114.353;score_B=138.261;score_UC=23.9085]
17	31494387	31494388	3	22.454	-	[score_CL=22.454;score_E=94.0152;score_B=116.469;score_UC=22.454]
17	31288041	31288042	3	0.826479	-	[score_CL=0.826479;score_E=28.5997;score_B=19.4728;score_UC=0.826479]
17	31288040	31288041	3	2.82745	-	[score_CL=2.82745;score_E=28.3071;score_B=21.9862;score_UC=2.82745]
17	31288039	31288040	3	2.98086	-	[score_CL=2.98086;score_E=29.2498;score_B=23.8626;score_UC=2.98086]
17	31288038	31288039	3	4.74176	-	[score_CL=4.74176;score_E=28.648;score_B=26.0038;score_UC=4.74176]
17	31288037	31288038	3	4.22074	-	[score_CL=4.22074;score_E=28.611;score_B=28.0285;score_UC=4.22074]
17	31288036	31288037	3	6.88491	-	[score_CL=6.88491;score_E=27.8504;score_B=29.9019;score_UC=6.88491]
17	30922978	30922979	3	2.39353	-	[score_CL=2.39353;score_E=63.587;score_B=56.4357;score_UC=2.39353]
17	30922977	30922978	3	22.0427	-	[score_CL=22.0427;score_E=55.534;score_B=77.5389;score_UC=22.0427]
17	30922976	30922977	3	10.0874	-	[score_CL=10.0874;score_E=62.7215;score_B=68.8782;score_UC=10.0874]
17	30922975	30922976	3	0.563549	-	[score_CL=0.563549;score_E=59.5044;score_B=42.8158;score_UC=0.563549]
17	30922974	30922975	3	0.221377	-	[score_CL=0.221377;score_E=67.7293;score_B=54.8855;score_UC=0.221377]
17	30922973	30922974	3	22.2479	-	[score_CL=22.2479;score_E=64.5033;score_B=86.7512;score_UC=22.2479]
17	30922972	30922973	3	26.9011	-	[score_CL=26.9011;score_E=81.488;score_B=108.389;score_UC=26.9011]
17	30922971	30922972	3	22.6632	-	[score_CL=22.6632;score_E=82.9919;score_B=105.655;score_UC=22.6632]
17	30922970	30922971	3	31.2215	-	[score_CL=31.2215;score_E=82.9901;score_B=114.212;score_UC=31.2215]
17	30922969	30922970	3	51.544	-	[score_CL=51.544;score_E=83.0295;score_B=134.574;score_UC=51.544]
17	30922968	30922969	3	24.6405	-	[score_CL=24.6405;score_E=83.0646;score_B=107.705;score_UC=24.6405]
17	30922967	30922968	3	35.1129	-	[score_CL=35.1129;score_E=83.074;score_B=118.187;score_UC=35.1129]
17	30922966	30922967	3	35.0704	-	[score_CL=35.0704;score_E=83.087;score_B=118.157;score_UC=35.0704]
17	30922965	30922966	3	72.2943	-	[score_CL=72.2943;score_E=83.0905;score_B=155.385;score_UC=72.2943]
17	30922964	30922965	3	83.0888	-	[score_CL=86.9815;score_E=83.0888;score_B=170.07;score_UC=83.0888]
17	30922963	30922964	3	68.6351	-	[score_CL=68.6351;score_E=74.7296;score_B=143.365;score_UC=68.6351]
17	30922962	30922963	3	12.1689	-	[score_CL=12.1689;score_E=83.0619;score_B=95.2308;score_UC=12.1689]
17	30922961	30922962	3	28.7877	-	[score_CL=28.7877;score_E=63.2795;score_B=92.0663;score_UC=28.7877]
17	30922960	30922961	3	7.80164	-	[score_CL=7.80164;score_E=75.5564;score_B=79.0377;score_UC=7.80164]
17	30922959	30922960	3	12.9719	-	[score_CL=12.9719;score_E=51.0658;score_B=60.6954;score_UC=12.9719]
17	30922949	30922950	3	2.08207	-	[score_CL=2.08207;score_E=43.7671;score_B=36.0597;score_UC=2.08207]
17	30922948	30922949	3	0.125726	-	[score_CL=0.125726;score_E=49.2366;score_B=34.0233;score_UC=0.125726]
17	30922935	30922936	3	1.02883	-	[score_CL=1.02883;score_E=41.2466;score_B=32.6343;score_UC=1.02883]
17	30922812	30922813	3	0.537059	-	[score_CL=0.537059;score_E=36.082;score_B=25.592;score_UC=0.537059]
17	30922803	30922804	3	1.20773	-	[score_CL=1.20773;score_E=47.3462;score_B=33.6686;score_UC=1.20773]
17	30922802	30922803	3	6.76839	-	[score_CL=6.76839;score_E=48.3821;score_B=44.1127;score_UC=6.76839]
17	30922801	30922802	3	9.87897	-	[score_CL=9.87897;score_E=49.2235;score_B=48.1057;score_UC=9.87897]
17	30922800	30922801	3	5.45403	-	[score_CL=5.45403;score_E=47.7109;score_B=42.2677;score_UC=5.45403]
17	30922664	30922665	3	1.52151	-	[score_CL=1.52151;score_E=53.376;score_B=40.4299;score_UC=1.52151]
17	30922663	30922664	3	3.48302	-	[score_CL=3.48302;score_E=54.2986;score_B=43.4644;score_UC=3.48302]
17	30922662	30922663	3	4.47127	-	[score_CL=4.47127;score_E=50.0211;score_B=44.3383;score_UC=4.47127]
17	30922001	30922002	3	10.4037	-	[score_CL=10.4037;score_E=50.7462;score_B=55.449;score_UC=10.4037]
17	30922000	30922001	3	6.52316	-	[score_CL=6.52316;score_E=57.1482;score_B=51.6326;score_UC=6.52316]
17	30921999	30922000	3	2.11822	-	[score_CL=2.11822;score_E=53.9696;score_B=41.9704;score_UC=2.11822]
17	30921997	30921998	3	18.7115	-	[score_CL=18.7115;score_E=62.1755;score_B=80.8021;score_UC=18.7115]
17	30921996	30921997	3	17.9741	-	[score_CL=17.9741;score_E=73.779;score_B=88.9478;score_UC=17.9741]
17	30921995	30921996	3	11.8327	-	[score_CL=11.8327;score_E=71.6793;score_B=73.8367;score_UC=11.8327]
17	30921994	30921995	3	9.65231	-	[score_CL=9.65231;score_E=76.6776;score_B=86.3298;score_UC=9.65231]
17	30921993	30921994	3	40.974	-	[score_CL=40.974;score_E=74.2959;score_B=115.27;score_UC=40.974]
17	30921992	30921993	3	22.0848	-	[score_CL=22.0848;score_E=70.9192;score_B=93.0041;score_UC=22.0848]
17	30921991	30921992	3	7.37661	-	[score_CL=7.37661;score_E=66.7252;score_B=65.0294;score_UC=7.37661]
17	30921990	30921991	3	3.17671	-	[score_CL=3.17671;score_E=57.1702;score_B=44.1234;score_UC=3.17671]
17	30921989	30921990	3	2.50307	-	[score_CL=2.50307;score_E=56.2049;score_B=40.4792;score_UC=2.50307]
17	30921988	30921989	3	3.78312	-	[score_CL=3.78312;score_E=49.4021;score_B=41.0538;score_UC=3.78312]
17	30921987	30921988	3	1.9187	-	[score_CL=1.9187;score_E=51.3141;score_B=39.1085;score_UC=1.9187]
17	30921985	30921986	3	10.5949	-	[score_CL=10.5949;score_E=52.7377;score_B=57.6078;score_UC=10.5949]
17	30921984	30921985	3	8.45828	-	[score_CL=8.45828;score_E=54.9141;score_B=55.4581;score_UC=8.45828]
17	30921979	30921980	3	1.98117	-	[score_CL=1.98117;score_E=52.5221;score_B=40.2725;score_UC=1.98117]
17	30921978	30921979	3	5.05716	-	[score_CL=5.05716;score_E=48.502;score_B=43.3559;score_UC=5.05716]
17	30921977	30921978	3	2.06162	-	[score_CL=2.06162;score_E=57.0975;score_B=40.7043;score_UC=2.06162]
17	30921976	30921977	3	2.40424	-	[score_CL=2.40424;score_E=47.9263;score_B=38.1001;score_UC=2.40424]
17	30921842	30921843	3	7.49294	-	[score_CL=7.49294;score_E=76.3509;score_B=74.3642;score_UC=7.49294]
17	30921841	30921842	3	16.5984	-	[score_CL=16.5984;score_E=69.7383;score_B=83.7054;score_UC=16.5984]
17	30921840	30921841	3	2.93882	-	[score_CL=2.93882;score_E=83.4531;score_B=68.8867;score_UC=2.93882]
17	30921839	30921840	3	3.55227	-	[score_CL=3.55227;score_E=69.9535;score_B=57.5157;score_UC=3.55227]
17	30921838	30921839	3	4.87687	-	[score_CL=4.87687;score_E=68.4322;score_B=59.2956;score_UC=4.87687]
17	30921837	30921838	3	4.24315	-	[score_CL=4.24315;score_E=66.2723;score_B=58.6804;score_UC=4.24315]
17	30921717	30921718	3	0.991809	-	[score_CL=0.991809;score_E=49.7812;score_B=36.3488;score_UC=0.991809]
17	30921716	30921717	3	1.89979	-	[score_CL=1.89979;score_E=47.9122;score_B=37.2546;score_UC=1.89979]
17	30921715	30921716	3	1.05603	-	[score_CL=1.05603;score_E=49.7287;score_B=36.3632;score_UC=1.05603]
17	30921705	30921706	3	0.683183	-	[score_CL=0.683183;score_E=44.0625;score_B=34.7986;score_UC=0.683183]
17	30921695	30921696	3	1.51236	-	[score_CL=1.51236;score_E=44.4442;score_B=36.0578;score_UC=1.51236]
17	30921689	30921690	3	2.81329	-	[score_CL=2.81329;score_E=43.6579;score_B=38.3915;score_UC=2.81329]
17	30921619	30921620	3	0.659402	-	[score_CL=0.659402;score_E=43.6794;score_B=31.4225;score_UC=0.659402]
17	30921618	30921619	3	0.660568	-	[score_CL=0.660568;score_E=43.5565;score_B=31.3337;score_UC=0.660568]
17	30921607	30921608	3	1.19186	-	[score_CL=1.19186;score_E=45.3505;score_B=32.0605;score_UC=1.19186]
17	30921606	30921607	3	2.40509	-	[score_CL=2.40509;score_E=45.8561;score_B=33.6105;score_UC=2.40509]
17	30921605	30921606	3	2.76161	-	[score_CL=2.76161;score_E=45.853;score_B=33.9389;score_UC=2.76161]
17	30921604	30921605	3	2.36833	-	[score_CL=2.36833;score_E=43.8772;score_B=33.2951;score_UC=2.36833]
17	30921389	30921390	3	25.0233	-	[score_CL=25.0233;score_E=78.1814;score_B=103.204;score_UC=25.0233]
17	30921388	30921389	3	15.8766	-	[score_CL=15.8766;score_E=102.035;score_B=117.885;score_UC=15.8766]
17	30921387	30921388	3	24.2044	-	[score_CL=24.2044;score_E=85.7902;score_B=109.921;score_UC=24.2044]
17	30921386	30921387	3	7.63862	-	[score_CL=7.63862;score_E=93.2305;score_B=91.8253;score_UC=7.63862]
17	30921385	30921386	3	11.6246	-	[score_CL=11.6246;score_E=90.4167;score_B=102.041;score_UC=11.6246]
17	30921384	30921385	3	68.0434	-	[score_CL=68.0434;score_E=94.355;score_B=162.398;score_UC=68.0434]
17	30921383	30921384	3	88.9038	-	[score_CL=88.9038;score_E=93.0637;score_B=181.968;score_UC=88.9038]
17	30921382	30921383	3	11.6882	-	[score_CL=11.6882;score_E=93.0617;score_B=104.75;score_UC=11.6882]
17	30921381	30921382	3	11.7525	-	[score_CL=11.7525;score_E=93.7899;score_B=96.5809;score_UC=11.7525]
17	30921380	30921381	3	21.1516	-	[score_CL=21.1516;score_E=78.6198;score_B=99.2274;score_UC=21.1516]
17	30921379	30921380	3	4.94683	-	[score_CL=4.94683;score_E=81.7608;score_B=77.4513;score_UC=4.94683]
17	30921378	30921379	3	0.155737	-	[score_CL=0.155737;score_E=71.4968;score_B=55.8646;score_UC=0.155737]
17	30921254	30921255	3	3.97251	-	[score_CL=3.97251;score_E=42.7885;score_B=35.9396;score_UC=3.97251]
17	30921253	30921254	3	3.35487	-	[score_CL=3.35487;score_E=48.2238;score_B=35.5485;score_UC=3.35487]
17	30921252	30921253	3	2.96179	-	[score_CL=2.96179;score_E=43.9417;score_B=34.3931;score_UC=2.96179]
17	30920789	30920790	3	4.85089	-	[score_CL=4.85089;score_E=110.08;score_B=105.667;score_UC=4.85089]
17	30920788	30920789	3	21.6453	-	[score_CL=21.6453;score_E=109.488;score_B=130.785;score_UC=21.6453]
17	30920787	30920788	3	14.3295	-	[score_CL=14.3295;score_E=127.297;score_B=136.721;score_UC=14.3295]
17	30920786	30920787	3	17.2828	-	[score_CL=17.2828;score_E=105.833;score_B=122.783;score_UC=17.2828]
17	30920782	30920783	3	1.3201	-	[score_CL=1.3201;score_E=97.9815;score_B=85.846;score_UC=1.3201]
17	30920781	30920782	3	1.46527	-	[score_CL=1.46527;score_E=117.641;score_B=103.438;score_UC=1.46527]
17	30920780	30920781	3	18.5988	-	[score_CL=18.5988;score_E=106.466;score_B=124.624;score_UC=18.5988]
17	30920779	30920780	3	10.0892	-	[score_CL=10.0892;score_E=133.188;score_B=132.729;score_UC=10.0892]
17	30920778	30920779	3	20.5395	-	[score_CL=20.5395;score_E=113.627;score_B=132.742;score_UC=20.5395]
17	30920777	30920778	3	7.92512	-	[score_CL=7.92512;score_E=124.292;score_B=120.005;score_UC=7.92512]
17	30920776	30920777	3	9.17925	-	[score_CL=9.17925;score_E=107.078;score_B=106.515;score_UC=9.17925]
17	30920775	30920776	3	2.62299	-	[score_CL=2.62299;score_E=108.799;score_B=97.7292;score_UC=2.62299]
17	30920763	30920764	3	5.78691	-	[score_CL=5.78691;score_E=96.6806;score_B=94.7899;score_UC=5.78691]
17	30920762	30920763	3	2.45198	-	[score_CL=2.45198;score_E=102.076;score_B=90.7366;score_UC=2.45198]
17	30920745	30920746	3	3.21535	-	[score_CL=3.21535;score_E=81.4635;score_B=76.9822;score_UC=3.21535]
17	30920597	30920598	3	0.842357	-	[score_CL=0.842357;score_E=42.8408;score_B=31.8659;score_UC=0.842357]
17	30920596	30920597	3	0.50102	-	[score_CL=0.50102;score_E=44.7596;score_B=31.3396;score_UC=0.50102]
17	30919898	30919899	3	8.67591	-	[score_CL=8.67591;score_E=20.5753;score_B=29.1456;score_UC=8.67591]
17	30919783	30919784	3	12.9809	-	[score_CL=30.9591;score_E=12.9809;score_B=43.9374;score_UC=12.9809]
17	30612605	30612606	3	8.40981	-	[score_CL=8.40981;score_E=54.0096;score_B=56.2637;score_UC=8.40981]
17	30612604	30612605	3	21.9839	-	[score_CL=21.9839;score_E=55.2559;score_B=77.2397;score_UC=21.9839]
17	30612603	30612604	3	21.5559	-	[score_CL=21.5559;score_E=55.2322;score_B=76.7869;score_UC=21.5559]
17	30612602	30612603	3	5.89793	-	[score_CL=5.89793;score_E=57.1763;score_B=51.594;score_UC=5.89793]
17	30612601	30612602	3	4.02361	-	[score_CL=4.02361;score_E=41.2966;score_B=33.1273;score_UC=4.02361]
17	30612589	30612590	3	2.69854	-	[score_CL=2.69854;score_E=55.1667;score_B=49.0733;score_UC=2.69854]
17	30612588	30612589	3	23.2132	-	[score_CL=23.2132;score_E=55.4445;score_B=78.6577;score_UC=23.2132]
17	30612587	30612588	3	28.2528	-	[score_CL=28.2528;score_E=55.6158;score_B=83.8686;score_UC=28.2528]
17	30612586	30612587	3	12.6859	-	[score_CL=12.6859;score_E=55.0758;score_B=67.7341;score_UC=12.6859]
17	30612585	30612586	3	2.45661	-	[score_CL=2.45661;score_E=54.861;score_B=38.875;score_UC=2.45661]
17	30612584	30612585	3	3.00381	-	[score_CL=3.00381;score_E=47.7276;score_B=34.3279;score_UC=3.00381]
17	30612583	30612584	3	8.08243	-	[score_CL=8.08243;score_E=42.2;score_B=39.8693;score_UC=8.08243]
17	30612582	30612583	3	5.15319	-	[score_CL=5.15319;score_E=52.1494;score_B=40.8605;score_UC=5.15319]
17	30612581	30612582	3	8.60479	-	[score_CL=8.60479;score_E=46.5311;score_B=42.9079;score_UC=8.60479]
17	30612580	30612581	3	7.37355	-	[score_CL=7.37355;score_E=51.9803;score_B=45.7312;score_UC=7.37355]
17	30612579	30612580	3	9.92857	-	[score_CL=9.92857;score_E=43.2287;score_B=44.9333;score_UC=9.92857]
17	30612578	30612579	3	1.79521	-	[score_CL=1.79521;score_E=47.1638;score_B=34.6725;score_UC=1.79521]
17	30595536	30595537	3	8.00255	-	[score_CL=8.00255;score_E=44.0841;score_B=43.7121;score_UC=8.00255]
17	30595535	30595536	3	7.41703	-	[score_CL=7.41703;score_E=49.8283;score_B=43.7722;score_UC=7.41703]
17	30595534	30595535	3	5.22883	-	[score_CL=5.22883;score_E=49.2002;score_B=39.1664;score_UC=5.22883]
17	30595533	30595534	3	4.23148	-	[score_CL=4.23148;score_E=42.9396;score_B=35.3575;score_UC=4.23148]
17	30595531	30595532	3	1.7237	-	[score_CL=1.7237;score_E=42.7201;score_B=30.3418;score_UC=1.7237]
17	30595530	30595531	3	2.98982	-	[score_CL=2.98982;score_E=38.6871;score_B=31.6014;score_UC=2.98982]
17	30595525	30595526	3	0.0416869	-	[score_CL=0.0416869;score_E=52.2174;score_B=36.6363;score_UC=0.0416869]
17	30595524	30595525	3	11.1435	-	[score_CL=11.1435;score_E=46.677;score_B=51.9082;score_UC=11.1435]
17	30595523	30595524	3	9.59773	-	[score_CL=9.59773;score_E=57.4398;score_B=56.2131;score_UC=9.59773]
17	30595522	30595523	3	11.2815	-	[score_CL=11.2815;score_E=46.6798;score_B=52.1101;score_UC=11.2815]
17	30595521	30595522	3	0.18346	-	[score_CL=0.18346;score_E=52.2512;score_B=36.7699;score_UC=0.18346]
17	30594157	30594158	3	4.09168	-	[score_CL=4.09168;score_E=32.0494;score_B=29.316;score_UC=4.09168]
17	30594142	30594143	3	53.3551	-	[score_CL=55.8568;score_E=53.3551;score_B=109.212;score_UC=53.3551]
17	30594141	30594142	3	60.4986	-	[score_CL=63.0834;score_E=60.4986;score_B=123.582;score_UC=60.4986]
17	30594140	30594141	3	56.7214	-	[score_CL=56.7214;score_E=67.6654;score_B=124.387;score_UC=56.7214]
17	30594139	30594140	3	31.459	-	[score_CL=31.459;score_E=71.1382;score_B=102.597;score_UC=31.459]
17	30594138	30594139	3	27.0754	-	[score_CL=27.0754;score_E=64.2962;score_B=91.3716;score_UC=27.0754]
17	30594137	30594138	3	27.8178	-	[score_CL=27.8178;score_E=57.0639;score_B=84.8817;score_UC=27.8178]
17	30594136	30594137	3	4.85019	-	[score_CL=4.85019;score_E=52.3684;score_B=55.124;score_UC=4.85019]
17	30594134	30594135	3	0.974305	-	[score_CL=0.974305;score_E=33.2056;score_B=24.4414;score_UC=0.974305]
17	30594125	30594126	3	0.582444	-	[score_CL=0.582444;score_E=33.1156;score_B=23.8475;score_UC=0.582444]
17	30593875	30593876	3	15.7262	-	[score_CL=15.7262;score_E=708.396;score_B=724.123;score_UC=15.7262]
17	30593872	30593873	3	23.7336	-	[score_CL=23.7336;score_E=708.396;score_B=732.13;score_UC=23.7336]
17	30593871	30593872	3	75.4704	-	[score_CL=75.4704;score_E=708.396;score_B=783.867;score_UC=75.4704]
17	30593870	30593871	3	206.961	-	[score_CL=206.961;score_E=708.396;score_B=915.357;score_UC=206.961]
17	30593869	30593870	3	158.631	-	[score_CL=158.631;score_E=708.396;score_B=867.028;score_UC=158.631]
17	30593868	30593869	3	604.34	-	[score_CL=604.34;score_E=708.396;score_B=1312.74;score_UC=604.34]
17	30593867	30593868	3	708.396	-	[score_CL=708.396;score_E=708.396;score_B=1416.79;score_UC=708.396]
17	30593866	30593867	3	461.601	-	[score_CL=461.601;score_E=708.396;score_B=1170;score_UC=461.601]
17	30593865	30593866	3	521.289	-	[score_CL=521.289;score_E=708.396;score_B=1229.69;score_UC=521.289]
17	30593864	30593865	3	708.396	-	[score_CL=708.396;score_E=708.396;score_B=1416.79;score_UC=708.396]
17	30593863	30593864	3	708.396	-	[score_CL=708.396;score_E=708.396;score_B=1416.79;score_UC=708.396]
17	30593862	30593863	3	195.501	-	[score_CL=195.501;score_E=708.396;score_B=903.898;score_UC=195.501]
17	30593859	30593860	3	21.5581	-	[score_CL=21.5581;score_E=708.396;score_B=729.954;score_UC=21.5581]
17	30593858	30593859	3	290.659	-	[score_CL=290.659;score_E=708.396;score_B=999.055;score_UC=290.659]
17	30593857	30593858	3	51.6447	-	[score_CL=51.6447;score_E=708.396;score_B=760.041;score_UC=51.6447]
17	30593856	30593857	3	70.0247	-	[score_CL=70.0247;score_E=708.396;score_B=778.421;score_UC=70.0247]
17	30593851	30593852	3	28.4945	-	[score_CL=28.4945;score_E=708.396;score_B=736.891;score_UC=28.4945]
17	30593850	30593851	3	154.472	-	[score_CL=154.472;score_E=708.396;score_B=862.869;score_UC=154.472]
17	30593849	30593850	3	233.509	-	[score_CL=233.509;score_E=708.396;score_B=941.906;score_UC=233.509]
17	30593848	30593849	3	7.52484	-	[score_CL=7.52484;score_E=708.396;score_B=715.921;score_UC=7.52484]
17	30593847	30593848	3	111.649	-	[score_CL=111.649;score_E=708.396;score_B=820.045;score_UC=111.649]
17	30593844	30593845	3	169.346	-	[score_CL=169.346;score_E=708.396;score_B=877.742;score_UC=169.346]
17	30593838	30593839	3	22.7326	-	[score_CL=22.7326;score_E=708.396;score_B=731.129;score_UC=22.7326]
17	30593837	30593838	3	24.1569	-	[score_CL=24.1569;score_E=708.396;score_B=732.553;score_UC=24.1569]
17	30593836	30593837	3	185.924	-	[score_CL=185.924;score_E=708.396;score_B=894.321;score_UC=185.924]
17	30593835	30593836	3	280.347	-	[score_CL=280.347;score_E=708.396;score_B=988.744;score_UC=280.347]
17	30593671	30593672	3	14.2013	-	[score_CL=14.2013;score_E=125.556;score_B=139.757;score_UC=14.2013]
17	30593670	30593671	3	48.629	-	[score_CL=48.629;score_E=139.493;score_B=188.122;score_UC=48.629]
17	30593669	30593670	3	42.7172	-	[score_CL=42.7172;score_E=144.268;score_B=186.985;score_UC=42.7172]
17	30593668	30593669	3	76.8629	-	[score_CL=76.8629;score_E=136.922;score_B=213.784;score_UC=76.8629]
17	30593667	30593668	3	13.4231	-	[score_CL=13.4231;score_E=143.774;score_B=157.197;score_UC=13.4231]
17	30593666	30593667	3	85.1131	-	[score_CL=85.1131;score_E=137.227;score_B=222.34;score_UC=85.1131]
17	30593665	30593666	3	20.9546	-	[score_CL=20.9546;score_E=143.293;score_B=164.247;score_UC=20.9546]
17	30593664	30593665	3	30.1352	-	[score_CL=30.1352;score_E=122.375;score_B=152.51;score_UC=30.1352]
17	30593539	30593540	3	22.013	-	[score_CL=22.013;score_E=124.952;score_B=146.965;score_UC=22.013]
17	30593496	30593497	3	3.00431	-	[score_CL=3.00431;score_E=142.322;score_B=132.063;score_UC=3.00431]
17	30593495	30593496	3	6.04437	-	[score_CL=6.04437;score_E=148.892;score_B=141.615;score_UC=6.04437]
17	30593494	30593495	3	11.4872	-	[score_CL=11.4872;score_E=160.459;score_B=170.381;score_UC=11.4872]
17	30593493	30593494	3	29.0525	-	[score_CL=29.0525;score_E=165.893;score_B=194.945;score_UC=29.0525]
17	30593492	30593493	3	34.1419	-	[score_CL=34.1419;score_E=154.49;score_B=188.632;score_UC=34.1419]
17	30593491	30593492	3	1.11428	-	[score_CL=1.11428;score_E=153.069;score_B=154.443;score_UC=1.11428]
17	30593484	30593485	3	0.574296	-	[score_CL=0.574296;score_E=133.878;score_B=124.07;score_UC=0.574296]
17	30593474	30593475	3	1.56931	-	[score_CL=1.56931;score_E=134.77;score_B=124.509;score_UC=1.56931]
17	30593473	30593474	3	1.27751	-	[score_CL=1.27751;score_E=136.248;score_B=124.037;score_UC=1.27751]
17	30593468	30593469	3	32.0378	-	[score_CL=32.0378;score_E=151.4;score_B=183.438;score_UC=32.0378]
17	30593467	30593468	3	48.5806	-	[score_CL=48.5806;score_E=149.878;score_B=198.459;score_UC=48.5806]
17	30593385	30593386	3	1.91583	-	[score_CL=1.91583;score_E=131.331;score_B=133.385;score_UC=1.91583]
17	30593384	30593385	3	48.4489	-	[score_CL=48.4489;score_E=112.72;score_B=161.169;score_UC=48.4489]
17	30593349	30593350	3	1.72549	-	[score_CL=1.72549;score_E=123.519;score_B=120.957;score_UC=1.72549]
17	30593348	30593349	3	27.1719	-	[score_CL=27.1719;score_E=104.567;score_B=131.739;score_UC=27.1719]
17	30593233	30593234	3	7.33704	-	[score_CL=7.33704;score_E=115.346;score_B=115.59;score_UC=7.33704]
17	30593232	30593233	3	3.5833	-	[score_CL=3.5833;score_E=122.145;score_B=112.933;score_UC=3.5833]
17	30593230	30593231	3	30.6439	-	[score_CL=30.6439;score_E=135.674;score_B=166.318;score_UC=30.6439]
17	30593229	30593230	3	30.6161	-	[score_CL=30.6161;score_E=135.493;score_B=166.109;score_UC=30.6161]
17	30593157	30593158	3	26.2287	-	[score_CL=26.2287;score_E=242.559;score_B=268.788;score_UC=26.2287]
17	30593156	30593157	3	17.6932	-	[score_CL=17.6932;score_E=244.274;score_B=261.967;score_UC=17.6932]
17	30593151	30593152	3	5.82805	-	[score_CL=5.82805;score_E=244.888;score_B=250.719;score_UC=5.82805]
17	30593150	30593151	3	56.4541	-	[score_CL=56.4541;score_E=250.315;score_B=306.769;score_UC=56.4541]
17	30593149	30593150	3	25.7166	-	[score_CL=25.7166;score_E=263.227;score_B=288.944;score_UC=25.7166]
17	30593148	30593149	3	42.2119	-	[score_CL=42.2119;score_E=262.656;score_B=304.868;score_UC=42.2119]
17	30593147	30593148	3	36.7834	-	[score_CL=36.7834;score_E=241.483;score_B=278.267;score_UC=36.7834]
17	30593145	30593146	3	12.2511	-	[score_CL=12.2511;score_E=236.243;score_B=244.373;score_UC=12.2511]
17	30593144	30593145	3	15.5374	-	[score_CL=15.5374;score_E=251.333;score_B=260.967;score_UC=15.5374]
17	30593143	30593144	3	19.5982	-	[score_CL=19.5982;score_E=244.456;score_B=261.802;score_UC=19.5982]
17	30593142	30593143	3	10.0945	-	[score_CL=10.0945;score_E=236.511;score_B=241.234;score_UC=10.0945]
17	30593139	30593140	3	20.6008	-	[score_CL=20.6008;score_E=226.403;score_B=246.99;score_UC=20.6008]
17	30593138	30593139	3	12.1558	-	[score_CL=12.1558;score_E=231.925;score_B=241.406;score_UC=12.1558]
17	30593133	30593134	3	54.4213	-	[score_CL=54.4213;score_E=226.043;score_B=280.464;score_UC=54.4213]
17	30593132	30593133	3	88.8247	-	[score_CL=88.8247;score_E=243.372;score_B=332.197;score_UC=88.8247]
17	30593131	30593132	3	22.5792	-	[score_CL=22.5792;score_E=241.778;score_B=264.357;score_UC=22.5792]
17	30593130	30593131	3	97.1221	-	[score_CL=97.1221;score_E=239.984;score_B=337.106;score_UC=97.1221]
17	30593129	30593130	3	134.547	-	[score_CL=134.547;score_E=238.215;score_B=372.762;score_UC=134.547]
17	30593128	30593129	3	66.9426	-	[score_CL=66.9426;score_E=236.371;score_B=303.314;score_UC=66.9426]
17	30593127	30593128	3	110.133	-	[score_CL=110.133;score_E=234.489;score_B=344.621;score_UC=110.133]
17	30593126	30593127	3	49.2088	-	[score_CL=49.2088;score_E=217.358;score_B=266.567;score_UC=49.2088]
17	30593125	30593126	3	5.30363	-	[score_CL=5.30363;score_E=210.099;score_B=215.407;score_UC=5.30363]
17	30593122	30593123	3	28.6655	-	[score_CL=28.6655;score_E=205.366;score_B=234.031;score_UC=28.6655]
17	30593121	30593122	3	27.3991	-	[score_CL=27.3991;score_E=222.526;score_B=249.925;score_UC=27.3991]
17	30593120	30593121	3	26.4507	-	[score_CL=26.4507;score_E=199.925;score_B=226.376;score_UC=26.4507]
17	30593118	30593119	3	0.115632	-	[score_CL=0.115632;score_E=176.48;score_B=166.398;score_UC=0.115632]
17	30593115	30593116	3	12.3353	-	[score_CL=12.3353;score_E=186.755;score_B=195.068;score_UC=12.3353]
17	30593114	30593115	3	16.7348	-	[score_CL=16.7348;score_E=180.212;score_B=196.422;score_UC=16.7348]
17	30593111	30593112	3	15.4743	-	[score_CL=15.4743;score_E=161.345;score_B=176.809;score_UC=15.4743]
17	30593100	30593101	3	1.24306	-	[score_CL=1.24306;score_E=138.113;score_B=129.334;score_UC=1.24306]
17	30592943	30592944	3	6.13694	-	[score_CL=6.13694;score_E=70.2118;score_B=71.5288;score_UC=6.13694]
17	30592937	30592938	3	23.3014	-	[score_CL=23.3014;score_E=87.1838;score_B=110.484;score_UC=23.3014]
17	30592936	30592937	3	14.2036	-	[score_CL=14.2036;score_E=106.75;score_B=117.45;score_UC=14.2036]
17	30592935	30592936	3	14.2888	-	[score_CL=14.2888;score_E=94.8775;score_B=101.868;score_UC=14.2888]
17	30592934	30592935	3	7.0232	-	[score_CL=7.0232;score_E=88.506;score_B=86.1994;score_UC=7.0232]
17	30592930	30592931	3	7.48965	-	[score_CL=7.48965;score_E=96.0081;score_B=103.498;score_UC=7.48965]
17	30592929	30592930	3	39.9876	-	[score_CL=39.9876;score_E=103.818;score_B=143.806;score_UC=39.9876]
17	30592928	30592929	3	38.0239	-	[score_CL=38.0239;score_E=102.899;score_B=140.923;score_UC=38.0239]
17	30592927	30592928	3	7.55619	-	[score_CL=7.55619;score_E=99.6768;score_B=107.232;score_UC=7.55619]
17	30592926	30592927	3	3.99399	-	[score_CL=3.99399;score_E=85.9967;score_B=77.525;score_UC=3.99399]
17	30592923	30592924	3	4.45957	-	[score_CL=4.45957;score_E=86.1746;score_B=78.7404;score_UC=4.45957]
17	30592922	30592923	3	7.42511	-	[score_CL=7.42511;score_E=84.0604;score_B=81.9529;score_UC=7.42511]
17	30592921	30592922	3	1.68666	-	[score_CL=1.68666;score_E=96.7239;score_B=78.5823;score_UC=1.68666]
17	30592920	30592921	3	4.31512	-	[score_CL=4.31512;score_E=100.511;score_B=94.5404;score_UC=4.31512]
17	30592919	30592920	3	22.7751	-	[score_CL=22.7751;score_E=88.6597;score_B=111.375;score_UC=22.7751]
17	30592918	30592919	3	6.07157	-	[score_CL=6.07157;score_E=98.7983;score_B=97.3924;score_UC=6.07157]
17	30592917	30592918	3	0.811425	-	[score_CL=0.811425;score_E=88.8539;score_B=74.4892;score_UC=0.811425]
17	30592549	30592550	3	6.75871	-	[score_CL=6.75871;score_E=64.4563;score_B=61.5897;score_UC=6.75871]
17	30592548	30592549	3	14.7183	-	[score_CL=14.7183;score_E=76.7914;score_B=87.7678;score_UC=14.7183]
17	30592547	30592548	3	23.5842	-	[score_CL=23.5842;score_E=84.8455;score_B=108.43;score_UC=23.5842]
17	30592546	30592547	3	30.4649	-	[score_CL=30.4649;score_E=77.3635;score_B=107.828;score_UC=30.4649]
17	30592545	30592546	3	8.48375	-	[score_CL=8.48375;score_E=73.4627;score_B=80.7918;score_UC=8.48375]
17	30592544	30592545	3	4.50151	-	[score_CL=4.50151;score_E=70.7717;score_B=58.0279;score_UC=4.50151]
17	30592543	30592544	3	10.0777	-	[score_CL=10.0777;score_E=56.129;score_B=59.3396;score_UC=10.0777]
17	30592542	30592543	3	1.66649	-	[score_CL=1.66649;score_E=71.3637;score_B=53.1787;score_UC=1.66649]
17	30592541	30592542	3	4.37135	-	[score_CL=4.37135;score_E=63.7586;score_B=54.2719;score_UC=4.37135]
17	30592540	30592541	3	10.7233	-	[score_CL=10.7233;score_E=66.2935;score_B=67.2964;score_UC=10.7233]
17	30592539	30592540	3	12.1038	-	[score_CL=12.1038;score_E=70.5901;score_B=73.0379;score_UC=12.1038]
17	30592538	30592539	3	10.0736	-	[score_CL=10.0736;score_E=75.5371;score_B=73.9135;score_UC=10.0736]
17	30592537	30592538	3	13.6431	-	[score_CL=13.6431;score_E=65.5281;score_B=71.603;score_UC=13.6431]
17	30592536	30592537	3	5.70373	-	[score_CL=5.70373;score_E=71.2239;score_B=61.0047;score_UC=5.70373]
17	30592535	30592536	3	6.82224	-	[score_CL=6.82224;score_E=58.39;score_B=53.3664;score_UC=6.82224]
17	30592534	30592535	3	2.80135	-	[score_CL=2.80135;score_E=61.5653;score_B=48.4116;score_UC=2.80135]
17	30592533	30592534	3	1.89965	-	[score_CL=1.89965;score_E=55.3012;score_B=43.4146;score_UC=1.89965]
17	30592408	30592409	3	11.4411	-	[score_CL=11.4411;score_E=37.6572;score_B=46.5824;score_UC=11.4411]
17	30592407	30592408	3	2.74947	-	[score_CL=2.74947;score_E=43.7411;score_B=38.014;score_UC=2.74947]
17	30592368	30592369	3	2.06734	-	[score_CL=2.06734;score_E=35.1339;score_B=28.4471;score_UC=2.06734]
17	30591893	30591894	3	1.81606	-	[score_CL=1.81606;score_E=56.6903;score_B=44.2796;score_UC=1.81606]
17	30591892	30591893	3	3.7678	-	[score_CL=3.7678;score_E=58.9414;score_B=48.2258;score_UC=3.7678]
17	30591891	30591892	3	5.43006	-	[score_CL=5.43006;score_E=61.1338;score_B=52.0248;score_UC=5.43006]
17	30591890	30591891	3	6.68258	-	[score_CL=6.68258;score_E=73.8436;score_B=66.1591;score_UC=6.68258]
17	30591889	30591890	3	18.1104	-	[score_CL=18.1104;score_E=56.85;score_B=74.8327;score_UC=18.1104]
17	30591863	30591864	3	3.49175	-	[score_CL=3.49175;score_E=59.8228;score_B=50.7412;score_UC=3.49175]
17	30591862	30591863	3	4.78327	-	[score_CL=4.78327;score_E=62.8409;score_B=52.9862;score_UC=4.78327]
17	30591861	30591862	3	5.00486	-	[score_CL=5.00486;score_E=58.7272;score_B=53.1138;score_UC=5.00486]
17	30591859	30591860	3	1.65174	-	[score_CL=1.65174;score_E=74.0656;score_B=66.0667;score_UC=1.65174]
17	30591858	30591859	3	21.7908	-	[score_CL=21.7908;score_E=61.1266;score_B=82.9024;score_UC=21.7908]
17	30591857	30591858	3	5.6732	-	[score_CL=5.6732;score_E=72.8713;score_B=71.0352;score_UC=5.6732]
17	30591850	30591851	3	3.70726	-	[score_CL=3.70726;score_E=64.6722;score_B=55.754;score_UC=3.70726]
17	30591849	30591850	3	8.76662	-	[score_CL=8.76662;score_E=58.5453;score_B=60.854;score_UC=8.76662]
17	30591848	30591849	3	0.0292028	-	[score_CL=0.0292028;score_E=72.6703;score_B=52.5148;score_UC=0.0292028]
17	30591847	30591848	3	0.880808	-	[score_CL=0.880808;score_E=75.9305;score_B=74.0062;score_UC=0.880808]
17	30591846	30591847	3	29.934	-	[score_CL=29.934;score_E=63.8984;score_B=93.8323;score_UC=29.934]
17	30591845	30591846	3	8.48261	-	[score_CL=8.48261;score_E=73.9713;score_B=82.3622;score_UC=8.48261]
17	30591838	30591839	3	3.96277	-	[score_CL=3.96277;score_E=69.7882;score_B=61.3771;score_UC=3.96277]
17	30591837	30591838	3	13.9258	-	[score_CL=13.9258;score_E=70.3657;score_B=78.0833;score_UC=13.9258]
17	30591836	30591837	3	12.1717	-	[score_CL=12.1717;score_E=68.1131;score_B=76.0841;score_UC=12.1717]
17	30591504	30591505	3	4.68402	-	[score_CL=4.68402;score_E=42.3518;score_B=35.4972;score_UC=4.68402]
17	30591503	30591504	3	8.16552	-	[score_CL=8.16552;score_E=43.019;score_B=39.6102;score_UC=8.16552]
17	30591502	30591503	3	5.1885	-	[score_CL=5.1885;score_E=44.7219;score_B=36.3152;score_UC=5.1885]
17	30591501	30591502	3	2.46429	-	[score_CL=2.46429;score_E=41.3236;score_B=30.0423;score_UC=2.46429]
17	30585246	30585247	3	0.839988	-	[score_CL=0.839988;score_E=36.7858;score_B=26.6623;score_UC=0.839988]
17	30575983	30575984	3	19.2561	-	[score_CL=19.2561;score_E=26.8772;score_B=46.1333;score_UC=19.2561]
17	30575982	30575983	3	14.3436	-	[score_CL=14.3436;score_E=26.8773;score_B=41.2209;score_UC=14.3436]
17	30575981	30575982	3	20.4079	-	[score_CL=20.4079;score_E=26.8773;score_B=47.2851;score_UC=20.4079]
17	30575980	30575981	3	17.1939	-	[score_CL=17.1939;score_E=26.8773;score_B=44.0711;score_UC=17.1939]
17	30575960	30575961	3	5.61943	-	[score_CL=5.61943;score_E=25.1533;score_B=27.5084;score_UC=5.61943]
17	30575959	30575960	3	4.35124	-	[score_CL=4.35124;score_E=25.1863;score_B=26.2383;score_UC=4.35124]
17	30575947	30575948	3	0.521017	-	[score_CL=0.521017;score_E=27.5418;score_B=27.2574;score_UC=0.521017]
17	30575946	30575947	3	14.0153	-	[score_CL=14.0153;score_E=26.7554;score_B=40.7707;score_UC=14.0153]
17	30575945	30575946	3	26.7554	-	[score_CL=27.9398;score_E=26.7554;score_B=54.6952;score_UC=26.7554]
17	30575944	30575945	3	4.88902	-	[score_CL=4.88902;score_E=26.7806;score_B=31.6704;score_UC=4.88902]
17	30575777	30575778	3	1.188	-	[score_CL=1.188;score_E=29.7105;score_B=21.6367;score_UC=1.188]
17	30575718	30575719	3	0.300163	-	[score_CL=0.300163;score_E=52.615;score_B=37.2053;score_UC=0.300163]
17	30575717	30575718	3	14.7592	-	[score_CL=14.7592;score_E=47.1097;score_B=59.4584;score_UC=14.7592]
17	30575716	30575717	3	13.3241	-	[score_CL=13.3241;score_E=50.1161;score_B=63.44;score_UC=13.3241]
17	30575715	30575716	3	19.9977	-	[score_CL=19.9977;score_E=48.0369;score_B=67.904;score_UC=19.9977]
17	30575714	30575715	3	1.65484	-	[score_CL=1.65484;score_E=51.945;score_B=43.7236;score_UC=1.65484]
17	30575674	30575675	3	6.04405	-	[score_CL=6.04405;score_E=37.1751;score_B=34.136;score_UC=6.04405]
17	30575673	30575674	3	7.45906	-	[score_CL=7.45906;score_E=37.8193;score_B=35.6853;score_UC=7.45906]
17	30575672	30575673	3	4.05855	-	[score_CL=4.05855;score_E=38.2004;score_B=31.0787;score_UC=4.05855]
17	30572265	30572266	3	0.0942829	-	[score_CL=0.0942829;score_E=8.96027;score_B=4.69314;score_UC=0.0942829]
17	30572264	30572265	3	2.4937	-	[score_CL=2.4937;score_E=9.04095;score_B=7.45341;score_UC=2.4937]
17	30572263	30572264	3	2.01755	-	[score_CL=2.01755;score_E=9.07929;score_B=7.45317;score_UC=2.01755]
17	30570862	30570863	3	0.762842	-	[score_CL=0.762842;score_E=6.98479;score_B=2.32251;score_UC=0.762842]
17	30570844	30570845	3	0.459356	-	[score_CL=0.459356;score_E=18.335;score_B=13.4854;score_UC=0.459356]
17	30562786	30562787	3	8.90593	-	[score_CL=8.90593;score_E=50.5366;score_B=51.6573;score_UC=8.90593]
17	30562785	30562786	3	14.0179	-	[score_CL=14.0179;score_E=64.6894;score_B=71.7036;score_UC=14.0179]
17	30562784	30562785	3	20.2406	-	[score_CL=20.2406;score_E=65.4589;score_B=83.9835;score_UC=20.2406]
17	30562783	30562784	3	15.0893	-	[score_CL=15.0893;score_E=75.863;score_B=88.9357;score_UC=15.0893]
17	30562782	30562783	3	23.972	-	[score_CL=23.972;score_E=72.1431;score_B=96.115;score_UC=23.972]
17	30562781	30562782	3	28.6658	-	[score_CL=28.6658;score_E=74.0159;score_B=102.682;score_UC=28.6658]
17	30562780	30562781	3	32.2465	-	[score_CL=32.2465;score_E=63.3044;score_B=95.5509;score_UC=32.2465]
17	30562779	30562780	3	7.37896	-	[score_CL=7.37896;score_E=69.0948;score_B=74.9799;score_UC=7.37896]
17	30562778	30562779	3	12.975	-	[score_CL=12.975;score_E=55.4259;score_B=59.7346;score_UC=12.975]
17	30562777	30562778	3	11.2196	-	[score_CL=11.2196;score_E=66.8318;score_B=67.5334;score_UC=11.2196]
17	30562776	30562777	3	17.0107	-	[score_CL=17.0107;score_E=68.5504;score_B=84.4076;score_UC=17.0107]
17	30562775	30562776	3	24.3983	-	[score_CL=24.3983;score_E=65.5903;score_B=89.9258;score_UC=24.3983]
17	30562774	30562775	3	11.7356	-	[score_CL=11.7356;score_E=64.0249;score_B=70.9822;score_UC=11.7356]
17	30562773	30562774	3	7.82752	-	[score_CL=7.82752;score_E=52.4288;score_B=48.2606;score_UC=7.82752]
17	30562772	30562773	3	3.57228	-	[score_CL=3.57228;score_E=50.2858;score_B=37.7389;score_UC=3.57228]
17	30562771	30562772	3	2.88008	-	[score_CL=2.88008;score_E=50.1725;score_B=34.9173;score_UC=2.88008]
17	30562770	30562771	3	5.08997	-	[score_CL=5.08997;score_E=48.2426;score_B=39.1719;score_UC=5.08997]
17	30562769	30562770	3	7.37737	-	[score_CL=7.37737;score_E=46.2019;score_B=41.585;score_UC=7.37737]
17	30562768	30562769	3	4.01979	-	[score_CL=4.01979;score_E=47.5873;score_B=37.6513;score_UC=4.01979]
17	30562767	30562768	3	1.38475	-	[score_CL=1.38475;score_E=56.2006;score_B=37.5142;score_UC=1.38475]
17	30562766	30562767	3	7.68881	-	[score_CL=7.68881;score_E=44.8903;score_B=42.6358;score_UC=7.68881]
17	30562765	30562766	3	6.33672	-	[score_CL=6.33672;score_E=44.818;score_B=41.2137;score_UC=6.33672]
17	30562130	30562131	3	0.708398	-	[score_CL=0.708398;score_E=40.3576;score_B=30.4642;score_UC=0.708398]
17	30562115	30562116	3	0.305904	-	[score_CL=0.305904;score_E=43.801;score_B=34.0046;score_UC=0.305904]
17	30562106	30562107	3	20.0886	-	[score_CL=20.0886;score_E=66.5474;score_B=86.636;score_UC=20.0886]
17	30562105	30562106	3	39.7318	-	[score_CL=39.7318;score_E=70.9041;score_B=110.636;score_UC=39.7318]
17	30562104	30562105	3	6.0046	-	[score_CL=6.0046;score_E=66.1281;score_B=72.1351;score_UC=6.0046]
17	30562086	30562087	3	6.85693	-	[score_CL=6.85693;score_E=54.5824;score_B=52.5647;score_UC=6.85693]
17	30562085	30562086	3	5.31228	-	[score_CL=5.31228;score_E=56.6905;score_B=51.0693;score_UC=5.31228]
17	30562083	30562084	3	8.24861	-	[score_CL=8.24861;score_E=49.2118;score_B=54.6935;score_UC=8.24861]
17	30561627	30561628	3	2.05116	-	[score_CL=2.05116;score_E=45.6834;score_B=34.7945;score_UC=2.05116]
17	30561626	30561627	3	2.29453	-	[score_CL=2.29453;score_E=44.2282;score_B=34.739;score_UC=2.29453]
17	30560749	30560750	3	9.67797	-	[score_CL=9.67797;score_E=27.3619;score_B=35.6752;score_UC=9.67797]
17	30560748	30560749	3	5.50353	-	[score_CL=5.50353;score_E=27.6356;score_B=33.123;score_UC=5.50353]
17	30560747	30560748	3	10.1853	-	[score_CL=10.1853;score_E=27.6384;score_B=36.9907;score_UC=10.1853]
17	30560746	30560747	3	4.96724	-	[score_CL=4.96724;score_E=27.6766;score_B=31.2422;score_UC=4.96724]
17	30560745	30560746	3	0.073674	-	[score_CL=0.073674;score_E=28.5937;score_B=21.0685;score_UC=0.073674]
17	30560741	30560742	3	2.17978	-	[score_CL=2.17978;score_E=26.4875;score_B=27.7609;score_UC=2.17978]
17	30560740	30560741	3	10.3054	-	[score_CL=10.3054;score_E=26.191;score_B=36.2581;score_UC=10.3054]
17	30560739	30560740	3	6.38941	-	[score_CL=6.38941;score_E=26.1967;score_B=32.3514;score_UC=6.38941]
17	30560736	30560737	3	3.71938	-	[score_CL=3.71938;score_E=24.334;score_B=23.4051;score_UC=3.71938]
17	30560735	30560736	3	0.0870248	-	[score_CL=0.0870248;score_E=25.3165;score_B=19.75;score_UC=0.0870248]
17	30559161	30559162	3	0.562437	-	[score_CL=0.562437;score_E=40.1498;score_B=25.7665;score_UC=0.562437]
17	30559160	30559161	3	2.18679	-	[score_CL=2.18679;score_E=36.4976;score_B=27.4367;score_UC=2.18679]
17	30559159	30559160	3	0.776323	-	[score_CL=0.776323;score_E=40.2877;score_B=26.0428;score_UC=0.776323]
17	30557352	30557353	3	0.730009	-	[score_CL=0.730009;score_E=12.8563;score_B=7.7602;score_UC=0.730009]
17	30557351	30557352	3	0.414037	-	[score_CL=0.414037;score_E=13.045;score_B=8.55354;score_UC=0.414037]
17	30557349	30557350	3	5.72183	-	[score_CL=5.72183;score_E=16.2629;score_B=21.1183;score_UC=5.72183]
17	30557348	30557349	3	5.59399	-	[score_CL=5.59399;score_E=16.2664;score_B=21.4123;score_UC=5.59399]
17	30557327	30557328	3	1.88888	-	[score_CL=1.88888;score_E=26.9279;score_B=22.4862;score_UC=1.88888]
17	30557326	30557327	3	4.52515	-	[score_CL=4.52515;score_E=26.562;score_B=25.3425;score_UC=4.52515]
17	30557325	30557326	3	3.65807	-	[score_CL=3.65807;score_E=26.6045;score_B=24.4799;score_UC=3.65807]
17	30551991	30551992	3	1.50585	-	[score_CL=1.50585;score_E=41.6044;score_B=30.6827;score_UC=1.50585]
17	30551990	30551991	3	1.07251	-	[score_CL=1.07251;score_E=42.9841;score_B=30.2026;score_UC=1.07251]
17	30551987	30551988	3	6.58876	-	[score_CL=6.58876;score_E=42.4306;score_B=40.5733;score_UC=6.58876]
17	30551986	30551987	3	3.66677	-	[score_CL=3.66677;score_E=46.6058;score_B=37.5828;score_UC=3.66677]
17	30551958	30551959	3	0.598144	-	[score_CL=0.598144;score_E=36.624;score_B=24.9879;score_UC=0.598144]
17	30551957	30551958	3	0.409192	-	[score_CL=0.409192;score_E=38.4671;score_B=24.6173;score_UC=0.409192]
17	30549259	30549260	3	4.95292	-	[score_CL=4.95292;score_E=25.7015;score_B=26.95;score_UC=4.95292]
17	30549245	30549246	3	7.01611	-	[score_CL=7.01611;score_E=29.8362;score_B=36.4492;score_UC=7.01611]
17	30549244	30549245	3	10.9882	-	[score_CL=10.9882;score_E=29.8198;score_B=40.4332;score_UC=10.9882]
17	30547921	30547922	3	0.714524	-	[score_CL=0.714524;score_E=24.833;score_B=17.808;score_UC=0.714524]
17	30547920	30547921	3	0.387641	-	[score_CL=0.387641;score_E=25.1735;score_B=17.5371;score_UC=0.387641]
17	30547917	30547918	3	2.976	-	[score_CL=2.976;score_E=27.9445;score_B=28.8084;score_UC=2.976]
17	30547916	30547917	3	9.94754	-	[score_CL=9.94754;score_E=27.6974;score_B=36.1449;score_UC=9.94754]
17	30547915	30547916	3	5.22331	-	[score_CL=5.22331;score_E=27.7629;score_B=31.3858;score_UC=5.22331]
17	30547914	30547915	3	2.53685	-	[score_CL=2.53685;score_E=27.9526;score_B=23.805;score_UC=2.53685]
17	30542647	30542648	3	0.052344	-	[score_CL=0.052344;score_E=40.4205;score_B=29.9591;score_UC=0.052344]
17	30542617	30542618	3	6.49905	-	[score_CL=6.49905;score_E=52.9098;score_B=49.5631;score_UC=6.49905]
17	30542616	30542617	3	9.24286	-	[score_CL=9.24286;score_E=50.8941;score_B=52.4252;score_UC=9.24286]
17	30542615	30542616	3	0.350136	-	[score_CL=0.350136;score_E=57.3819;score_B=42.2576;score_UC=0.350136]
17	30542567	30542568	3	1.05765	-	[score_CL=1.05765;score_E=49.6092;score_B=40.5341;score_UC=1.05765]
17	30542560	30542561	3	12.3535	-	[score_CL=12.3535;score_E=62.4522;score_B=70.6811;score_UC=12.3535]
17	30542559	30542560	3	12.6236	-	[score_CL=12.6236;score_E=67.3226;score_B=71.6236;score_UC=12.6236]
17	30542558	30542559	3	5.14948	-	[score_CL=5.14948;score_E=76.8965;score_B=65.4318;score_UC=5.14948]
17	30542557	30542558	3	12.7262	-	[score_CL=12.7262;score_E=65.3408;score_B=69.8532;score_UC=12.7262]
17	30542556	30542557	3	10.2038	-	[score_CL=10.2038;score_E=62.8064;score_B=66.8391;score_UC=10.2038]
17	30542548	30542549	3	4.24958	-	[score_CL=4.24958;score_E=54.5644;score_B=48.3784;score_UC=4.24958]
17	30542547	30542548	3	3.4641	-	[score_CL=3.4641;score_E=56.5824;score_B=47.649;score_UC=3.4641]
17	30542512	30542513	3	2.9784	-	[score_CL=2.9784;score_E=52.4898;score_B=45.2431;score_UC=2.9784]
17	30542511	30542512	3	1.81966	-	[score_CL=1.81966;score_E=56.3152;score_B=43.9889;score_UC=1.81966]
17	30542267	30542268	3	3.83069	-	[score_CL=3.83069;score_E=27.2474;score_B=29.0325;score_UC=3.83069]
17	30542266	30542267	3	8.3739	-	[score_CL=8.3739;score_E=27.079;score_B=33.4728;score_UC=8.3739]
17	30511782	30511783	3	0.278903	-	[score_CL=0.278903;score_E=51.0042;score_B=35.2053;score_UC=0.278903]
17	30511781	30511782	3	7.49976	-	[score_CL=7.49976;score_E=49.5185;score_B=47.3279;score_UC=7.49976]
17	30511780	30511781	3	10.2308	-	[score_CL=10.2308;score_E=64.5728;score_B=72.6112;score_UC=10.2308]
17	30511779	30511780	3	28.2236	-	[score_CL=28.2236;score_E=55.0149;score_B=83.2373;score_UC=28.2236]
17	30511778	30511779	3	6.55763	-	[score_CL=6.55763;score_E=57.3519;score_B=62.9383;score_UC=6.55763]
17	30510836	30510837	3	2.57947	-	[score_CL=2.57947;score_E=14.2959;score_B=15.3548;score_UC=2.57947]
17	30510835	30510836	3	5.35532	-	[score_CL=5.35532;score_E=14.2459;score_B=17.6548;score_UC=5.35532]
17	30510834	30510835	3	3.74098	-	[score_CL=3.74098;score_E=14.243;score_B=15.5234;score_UC=3.74098]
17	30510833	30510834	3	0.870326	-	[score_CL=0.870326;score_E=14.234;score_B=11.0407;score_UC=0.870326]
17	30509332	30509333	3	0.336533	-	[score_CL=0.336533;score_E=21.5985;score_B=17.0053;score_UC=0.336533]
17	30509331	30509332	3	2.82676	-	[score_CL=2.82676;score_E=21.3485;score_B=19.5045;score_UC=2.82676]
17	30509330	30509331	3	2.04209	-	[score_CL=2.04209;score_E=21.389;score_B=18.7101;score_UC=2.04209]
17	30509319	30509320	3	0.538285	-	[score_CL=0.538285;score_E=12.8278;score_B=12.3868;score_UC=0.538285]
17	30509318	30509319	3	6.40132	-	[score_CL=6.40132;score_E=12.652;score_B=17.9805;score_UC=6.40132]
17	30508648	30508649	3	2.92233	-	[score_CL=2.92233;score_E=31.5868;score_B=24.0775;score_UC=2.92233]
17	30508647	30508648	3	3.16947	-	[score_CL=3.16947;score_E=33.8982;score_B=25.3448;score_UC=3.16947]
17	30508646	30508647	3	4.09859	-	[score_CL=4.09859;score_E=32.0875;score_B=26.1091;score_UC=4.09859]
17	30508645	30508646	3	1.82651	-	[score_CL=1.82651;score_E=32.9547;score_B=23.6857;score_UC=1.82651]
17	30508492	30508493	3	1.45714	-	[score_CL=1.45714;score_E=45.4086;score_B=32.3506;score_UC=1.45714]
17	30508491	30508492	3	9.1371	-	[score_CL=9.1371;score_E=43.0492;score_B=43.4713;score_UC=9.1371]
17	30508490	30508491	3	8.79115	-	[score_CL=8.79115;score_E=49.4771;score_B=46.5114;score_UC=8.79115]
17	30508489	30508490	3	8.74559	-	[score_CL=8.74559;score_E=52.0681;score_B=47.8749;score_UC=8.74559]
17	30508488	30508489	3	10.5575	-	[score_CL=10.5575;score_E=48.1884;score_B=47.8031;score_UC=10.5575]
17	30508487	30508488	3	6.73176	-	[score_CL=6.73176;score_E=54.3192;score_B=46.0847;score_UC=6.73176]
17	30508486	30508487	3	10.6546	-	[score_CL=10.6546;score_E=46.3251;score_B=50.8162;score_UC=10.6546]
17	30508485	30508486	3	11.6028	-	[score_CL=11.6028;score_E=43.283;score_B=50.1962;score_UC=11.6028]
17	30508370	30508371	3	2.34589	-	[score_CL=2.34589;score_E=29.0342;score_B=22.5768;score_UC=2.34589]
17	30508369	30508370	3	2.33603	-	[score_CL=2.33603;score_E=29.0031;score_B=22.4673;score_UC=2.33603]
17	30506949	30506950	3	9.93457	-	[score_CL=9.93457;score_E=41.399;score_B=48.4981;score_UC=9.93457]
17	30506948	30506949	3	12.7864	-	[score_CL=12.7864;score_E=41.4001;score_B=51.3988;score_UC=12.7864]
17	30506947	30506948	3	2.877	-	[score_CL=2.877;score_E=46.3622;score_B=37.0093;score_UC=2.877]
17	30506946	30506947	3	1.09607	-	[score_CL=1.09607;score_E=38.9157;score_B=25.2667;score_UC=1.09607]
17	30506939	30506940	3	1.33945	-	[score_CL=1.33945;score_E=38.1665;score_B=36.1485;score_UC=1.33945]
17	30506938	30506939	3	15.213	-	[score_CL=15.213;score_E=33.6513;score_B=48.7813;score_UC=15.213]
17	30502631	30502632	3	3.12611	-	[score_CL=3.12611;score_E=42.2135;score_B=32.6081;score_UC=3.12611]
17	30502630	30502631	3	7.2872	-	[score_CL=7.2872;score_E=39.3308;score_B=36.8747;score_UC=7.2872]
17	30502629	30502630	3	3.15831	-	[score_CL=3.15831;score_E=42.1972;score_B=32.6496;score_UC=3.15831]
17	30502437	30502438	3	0.978237	-	[score_CL=0.978237;score_E=50.607;score_B=36.5226;score_UC=0.978237]
17	30502436	30502437	3	7.43695	-	[score_CL=7.43695;score_E=49.9759;score_B=47.2407;score_UC=7.43695]
17	30502435	30502436	3	9.4922	-	[score_CL=9.4922;score_E=46.5812;score_B=49.3243;score_UC=9.4922]
17	30501778	30501779	3	2.2881	-	[score_CL=2.2881;score_E=44.6423;score_B=33.1056;score_UC=2.2881]
17	30501777	30501778	3	4.2751	-	[score_CL=4.2751;score_E=45.6327;score_B=35.9358;score_UC=4.2751]
17	30501776	30501777	3	4.65211	-	[score_CL=4.65211;score_E=49.4388;score_B=38.151;score_UC=4.65211]
17	30501775	30501776	3	6.09394	-	[score_CL=6.09394;score_E=47.5973;score_B=39.7865;score_UC=6.09394]
17	30501774	30501775	3	5.08041	-	[score_CL=5.08041;score_E=50.0823;score_B=39.2191;score_UC=5.08041]
17	30501773	30501774	3	5.16445	-	[score_CL=5.16445;score_E=57.1697;score_B=46.6371;score_UC=5.16445]
17	30501772	30501773	3	13.5742	-	[score_CL=13.5742;score_E=46.3788;score_B=54.407;score_UC=13.5742]
17	30501771	30501772	3	3.71592	-	[score_CL=3.71592;score_E=66.7525;score_B=52.6713;score_UC=3.71592]
17	30501770	30501771	3	12.2792	-	[score_CL=12.2792;score_E=51.5319;score_B=56.4969;score_UC=12.2792]
17	30501769	30501770	3	10.69	-	[score_CL=10.69;score_E=49.6501;score_B=54.7115;score_UC=10.69]
17	30500201	30500202	3	3.28118	-	[score_CL=3.28118;score_E=49.195;score_B=39.4705;score_UC=3.28118]
17	30500200	30500201	3	4.90934	-	[score_CL=4.90934;score_E=45.8397;score_B=41.1503;score_UC=4.90934]
17	30500061	30500062	3	3.40324	-	[score_CL=3.40324;score_E=35.3972;score_B=31.292;score_UC=3.40324]
17	30499044	30499045	3	0.247431	-	[score_CL=0.247431;score_E=24.8597;score_B=18.4315;score_UC=0.247431]
17	30499043	30499044	3	2.2811	-	[score_CL=2.2811;score_E=24.0544;score_B=20.4707;score_UC=2.2811]
17	30483431	30483432	3	1.74884	-	[score_CL=1.74884;score_E=39.3256;score_B=31.2501;score_UC=1.74884]
17	30483428	30483429	3	2.05669	-	[score_CL=2.05669;score_E=45.2929;score_B=33.3994;score_UC=2.05669]
17	30483427	30483428	3	3.66661	-	[score_CL=3.66661;score_E=45.8846;score_B=35.4906;score_UC=3.66661]
17	30483426	30483427	3	3.77643	-	[score_CL=3.77643;score_E=43.9333;score_B=35.5604;score_UC=3.77643]
17	30483425	30483426	3	0.0576102	-	[score_CL=0.0576102;score_E=47.0001;score_B=31.4647;score_UC=0.0576102]
17	30470369	30470370	3	4.5461	-	[score_CL=4.5461;score_E=8.70343;score_B=11.1245;score_UC=4.5461]
17	30470368	30470369	3	2.81605	-	[score_CL=2.81605;score_E=8.71951;score_B=9.76621;score_UC=2.81605]
17	30470099	30470100	3	1.7842	-	[score_CL=1.7842;score_E=27.7901;score_B=22.128;score_UC=1.7842]
17	30462435	30462436	3	1.25908	-	[score_CL=1.25908;score_E=33.5228;score_B=25.3941;score_UC=1.25908]
17	30462433	30462434	3	0.475192	-	[score_CL=0.475192;score_E=45.0386;score_B=30.2591;score_UC=0.475192]
17	30462432	30462433	3	7.04042	-	[score_CL=7.04042;score_E=40.1456;score_B=37.6061;score_UC=7.04042]
17	30462431	30462432	3	5.4009	-	[score_CL=5.4009;score_E=47.1063;score_B=36.9996;score_UC=5.4009]
17	30462430	30462431	3	5.46167	-	[score_CL=5.46167;score_E=53.9771;score_B=43.6289;score_UC=5.46167]
17	30462429	30462430	3	13.6558	-	[score_CL=13.6558;score_E=53.4044;score_B=59.6244;score_UC=13.6558]
17	30462428	30462429	3	14.1238	-	[score_CL=14.1238;score_E=58.8398;score_B=66.1299;score_UC=14.1238]
17	30462427	30462428	3	12.1424	-	[score_CL=12.1424;score_E=56.0111;score_B=61.3983;score_UC=12.1424]
17	30462426	30462427	3	10.8843	-	[score_CL=10.8843;score_E=46.0305;score_B=51.4344;score_UC=10.8843]
17	30458304	30458305	3	1.6764	-	[score_CL=1.6764;score_E=31.735;score_B=24.5418;score_UC=1.6764]
17	30457501	30457502	3	1.3755	-	[score_CL=1.3755;score_E=48.841;score_B=34.6406;score_UC=1.3755]
17	30457500	30457501	3	7.35221	-	[score_CL=7.35221;score_E=40.9524;score_B=40.586;score_UC=7.35221]
17	30457499	30457500	3	2.50459	-	[score_CL=2.50459;score_E=46.8153;score_B=35.6436;score_UC=2.50459]
17	30457476	30457477	3	6.48037	-	[score_CL=6.48037;score_E=41.2706;score_B=38.2439;score_UC=6.48037]
17	30457475	30457476	3	6.44185	-	[score_CL=6.44185;score_E=41.2282;score_B=38.1101;score_UC=6.44185]
17	30457467	30457468	3	4.19611	-	[score_CL=4.19611;score_E=39.578;score_B=32.1806;score_UC=4.19611]
17	30457466	30457467	3	4.69755	-	[score_CL=4.69755;score_E=41.8013;score_B=32.7039;score_UC=4.69755]
17	30457465	30457466	3	3.18255	-	[score_CL=3.18255;score_E=41.3159;score_B=30.688;score_UC=3.18255]
17	30457464	30457465	3	0.335879	-	[score_CL=0.335879;score_E=41.1686;score_B=26.1271;score_UC=0.335879]
17	30388049	30388050	3	1.80065	-	[score_CL=1.80065;score_E=82.5137;score_B=69.9073;score_UC=1.80065]
17	30388048	30388049	3	8.27902	-	[score_CL=8.27902;score_E=76.9675;score_B=76.8636;score_UC=8.27902]
17	30388047	30388048	3	3.96662	-	[score_CL=3.96662;score_E=81.2599;score_B=72.7766;score_UC=3.96662]
17	30388036	30388037	3	0.426439	-	[score_CL=0.426439;score_E=77.5807;score_B=63.8046;score_UC=0.426439]
17	30388035	30388036	3	0.906669	-	[score_CL=0.906669;score_E=77.889;score_B=64.4298;score_UC=0.906669]
17	30388034	30388035	3	0.825093	-	[score_CL=0.825093;score_E=84.2401;score_B=66.6377;score_UC=0.825093]
17	30388033	30388034	3	3.4034	-	[score_CL=3.4034;score_E=78.4173;score_B=69.3201;score_UC=3.4034]
17	30388032	30388033	3	3.0495	-	[score_CL=3.0495;score_E=78.4129;score_B=68.9755;score_UC=3.0495]
17	30388009	30388010	3	4.53794	-	[score_CL=4.53794;score_E=79.0369;score_B=71.2134;score_UC=4.53794]
17	30388008	30388009	3	8.0114	-	[score_CL=8.0114;score_E=85.5071;score_B=80.9537;score_UC=8.0114]
17	30388007	30388008	3	11.9623	-	[score_CL=11.9623;score_E=76.5506;score_B=84.1707;score_UC=11.9623]
17	30264916	30264917	3	3.68559	-	[score_CL=3.68559;score_E=51.2973;score_B=43.3831;score_UC=3.68559]
17	30264915	30264916	3	3.69841	-	[score_CL=3.69841;score_E=51.2359;score_B=43.3706;score_UC=3.69841]
17	30220372	30220373	3	4.53864	-	[score_CL=4.53864;score_E=50.3236;score_B=52.7415;score_UC=4.53864]
17	30220371	30220372	3	21.9296	-	[score_CL=21.9296;score_E=42.7227;score_B=64.6502;score_UC=21.9296]
17	30220354	30220355	3	29.5289	-	[score_CL=29.5289;score_E=54.3141;score_B=83.843;score_UC=29.5289]
17	30220353	30220354	3	13.5433	-	[score_CL=13.5433;score_E=75.4692;score_B=89.0121;score_UC=13.5433]
17	30220352	30220353	3	21.824	-	[score_CL=21.824;score_E=63.2508;score_B=84.4176;score_UC=21.824]
17	30220351	30220352	3	9.32852	-	[score_CL=9.32852;score_E=76.4457;score_B=76.0679;score_UC=9.32852]
17	30220350	30220351	3	16.8244	-	[score_CL=16.8244;score_E=55.7067;score_B=68.1164;score_UC=16.8244]
17	30220349	30220350	3	5.76657	-	[score_CL=5.76657;score_E=57.9238;score_B=53.2416;score_UC=5.76657]
17	30220344	30220345	3	1.25671	-	[score_CL=1.25671;score_E=41.8431;score_B=33.012;score_UC=1.25671]
17	30220322	30220323	3	3.39256	-	[score_CL=3.39256;score_E=42.6519;score_B=37.9362;score_UC=3.39256]
17	30220245	30220246	3	1.69993	-	[score_CL=1.69993;score_E=31.6958;score_B=24.5188;score_UC=1.69993]
17	30219996	30219997	3	6.51828	-	[score_CL=6.51828;score_E=39.6007;score_B=38.619;score_UC=6.51828]
17	30219995	30219996	3	2.90345	-	[score_CL=2.90345;score_E=48.0229;score_B=35.2038;score_UC=2.90345]
17	30219994	30219995	3	1.96289	-	[score_CL=1.96289;score_E=42.5636;score_B=30.7671;score_UC=1.96289]
17	30219989	30219990	3	0.150141	-	[score_CL=0.150141;score_E=38.4719;score_B=27.4247;score_UC=0.150141]
17	30219986	30219987	3	1.1552	-	[score_CL=1.1552;score_E=37.8394;score_B=29.4732;score_UC=1.1552]
17	30219984	30219985	3	3.26257	-	[score_CL=3.26257;score_E=38.0887;score_B=33.7002;score_UC=3.26257]
17	30219342	30219343	3	4.1603	-	[score_CL=4.1603;score_E=65.9523;score_B=57.9395;score_UC=4.1603]
17	30219341	30219342	3	7.444	-	[score_CL=7.444;score_E=63.8621;score_B=61.0967;score_UC=7.444]
17	30219340	30219341	3	2.7543	-	[score_CL=2.7543;score_E=67.393;score_B=55.9602;score_UC=2.7543]
17	30219157	30219158	3	2.09169	-	[score_CL=2.09169;score_E=77.742;score_B=65.6813;score_UC=2.09169]
17	30219156	30219157	3	11.5034	-	[score_CL=11.5034;score_E=67.7945;score_B=75.5948;score_UC=11.5034]
17	30219155	30219156	3	1.95727	-	[score_CL=1.95727;score_E=78.8442;score_B=66.5359;score_UC=1.95727]
17	30219125	30219126	3	12.6133	-	[score_CL=12.6133;score_E=78.8767;score_B=91.3164;score_UC=12.6133]
17	30219117	30219118	3	55.4064	-	[score_CL=55.4064;score_E=103.105;score_B=158.511;score_UC=55.4064]
17	30219116	30219117	3	31.5043	-	[score_CL=31.5043;score_E=103.616;score_B=135.12;score_UC=31.5043]
17	30219115	30219116	3	1.07353	-	[score_CL=1.07353;score_E=102.695;score_B=103.763;score_UC=1.07353]
17	30219111	30219112	3	9.06355	-	[score_CL=9.06355;score_E=100.646;score_B=102.414;score_UC=9.06355]
17	30219110	30219111	3	15.3977	-	[score_CL=15.3977;score_E=94.7211;score_B=108.849;score_UC=15.3977]
17	30218970	30218971	3	2.73614	-	[score_CL=2.73614;score_E=159.786;score_B=154.37;score_UC=2.73614]
17	30218962	30218963	3	7.07773	-	[score_CL=7.07773;score_E=163.968;score_B=167.153;score_UC=7.07773]
17	30218954	30218955	3	12.554	-	[score_CL=12.554;score_E=173.132;score_B=182.135;score_UC=12.554]
17	30218953	30218954	3	6.50154	-	[score_CL=6.50154;score_E=184.067;score_B=176.622;score_UC=6.50154]
17	30218952	30218953	3	4.29534	-	[score_CL=4.29534;score_E=194.339;score_B=181.703;score_UC=4.29534]
17	30218951	30218952	3	18.5665	-	[score_CL=18.5665;score_E=191.982;score_B=210.518;score_UC=18.5665]
17	30218950	30218951	3	25.8101	-	[score_CL=25.8101;score_E=191.669;score_B=217.471;score_UC=25.8101]
17	30218949	30218950	3	6.24667	-	[score_CL=6.24667;score_E=186.58;score_B=189.616;score_UC=6.24667]
17	30218945	30218946	3	10.9714	-	[score_CL=10.9714;score_E=187.893;score_B=198.809;score_UC=10.9714]
17	30218944	30218945	3	28.7758	-	[score_CL=28.7758;score_E=198.785;score_B=227.561;score_UC=28.7758]
17	30218943	30218944	3	46.6002	-	[score_CL=46.6002;score_E=206.924;score_B=253.525;score_UC=46.6002]
17	30218942	30218943	3	51.985	-	[score_CL=51.985;score_E=206.778;score_B=258.763;score_UC=51.985]
17	30218941	30218942	3	35.9711	-	[score_CL=35.9711;score_E=206.601;score_B=242.572;score_UC=35.9711]
17	30218940	30218941	3	59.629	-	[score_CL=59.629;score_E=206.385;score_B=266.014;score_UC=59.629]
17	30218939	30218940	3	55.9116	-	[score_CL=55.9116;score_E=206.135;score_B=262.046;score_UC=55.9116]
17	30218938	30218939	3	45.2923	-	[score_CL=45.2923;score_E=205.849;score_B=251.142;score_UC=45.2923]
17	30218937	30218938	3	39.4675	-	[score_CL=39.4675;score_E=205.529;score_B=244.996;score_UC=39.4675]
17	30218936	30218937	3	35.56	-	[score_CL=35.56;score_E=192.292;score_B=227.852;score_UC=35.56]
17	30218935	30218936	3	7.63945	-	[score_CL=7.63945;score_E=184.918;score_B=192.557;score_UC=7.63945]
17	30218933	30218934	3	20.1187	-	[score_CL=20.1187;score_E=185.326;score_B=205.444;score_UC=20.1187]
17	30218932	30218933	3	26.3657	-	[score_CL=26.3657;score_E=188.63;score_B=214.993;score_UC=26.3657]
17	30218931	30218932	3	6.09031	-	[score_CL=6.09031;score_E=202.679;score_B=202.393;score_UC=6.09031]
17	30218930	30218931	3	21.6815	-	[score_CL=21.6815;score_E=173.666;score_B=195.089;score_UC=21.6815]
17	30218929	30218930	3	5.01016	-	[score_CL=5.01016;score_E=181.143;score_B=178.206;score_UC=5.01016]
17	30218919	30218920	3	18.4244	-	[score_CL=18.4244;score_E=157.814;score_B=176.219;score_UC=18.4244]
17	30218918	30218919	3	3.724	-	[score_CL=3.724;score_E=172.018;score_B=164.466;score_UC=3.724]
17	30218916	30218917	3	0.687306	-	[score_CL=0.687306;score_E=151.074;score_B=141.905;score_UC=0.687306]
17	30217757	30217758	3	3.5034	-	[score_CL=3.5034;score_E=35.469;score_B=31.5622;score_UC=3.5034]
17	30216452	30216453	3	5.01682	-	[score_CL=5.01682;score_E=57.2767;score_B=50.6884;score_UC=5.01682]
17	30216451	30216452	3	12.8157	-	[score_CL=12.8157;score_E=56.4452;score_B=61.2725;score_UC=12.8157]
17	30216450	30216451	3	8.05583	-	[score_CL=8.05583;score_E=70.2907;score_B=64.6326;score_UC=8.05583]
17	30216449	30216450	3	13.9127	-	[score_CL=13.9127;score_E=65.4557;score_B=71.5762;score_UC=13.9127]
17	30216448	30216449	3	13.9158	-	[score_CL=13.9158;score_E=72.133;score_B=78.2118;score_UC=13.9158]
17	30216447	30216448	3	14.7105	-	[score_CL=14.7105;score_E=58.7197;score_B=70.4985;score_UC=14.7105]
17	30216446	30216447	3	0.900824	-	[score_CL=0.900824;score_E=61.947;score_B=48.2674;score_UC=0.900824]
17	30215619	30215620	3	0.980714	-	[score_CL=0.980714;score_E=60.4669;score_B=51.6735;score_UC=0.980714]
17	29831253	29831254	3	6.36887	-	[score_CL=6.36887;score_E=52.6484;score_B=49.1244;score_UC=6.36887]
17	29831252	29831253	3	6.34018	-	[score_CL=6.34018;score_E=52.364;score_B=48.9401;score_UC=6.34018]
17	29831235	29831236	3	3.21645	-	[score_CL=3.21645;score_E=47.3016;score_B=38.6681;score_UC=3.21645]
17	29831234	29831235	3	3.21645	-	[score_CL=3.21645;score_E=47.126;score_B=38.4925;score_UC=3.21645]
17	29830500	29830501	3	2.62935	-	[score_CL=2.62935;score_E=95.029;score_B=84.1335;score_UC=2.62935]
17	29830499	29830500	3	4.65954	-	[score_CL=4.65954;score_E=96.2031;score_B=87.2777;score_UC=4.65954]
17	29830498	29830499	3	4.44445	-	[score_CL=4.44445;score_E=99.1844;score_B=87.984;score_UC=4.44445]
17	29830497	29830498	3	4.14034	-	[score_CL=4.14034;score_E=94.8862;score_B=87.4716;score_UC=4.14034]
17	29830489	29830490	3	5.07462	-	[score_CL=5.07462;score_E=113.569;score_B=108.544;score_UC=5.07462]
17	29830488	29830489	3	20.7572	-	[score_CL=20.7572;score_E=98.589;score_B=119.341;score_UC=20.7572]
17	29830481	29830482	3	0.670266	-	[score_CL=0.670266;score_E=116.24;score_B=116.995;score_UC=0.670266]
17	29830480	29830481	3	32.8933	-	[score_CL=32.8933;score_E=109.027;score_B=141.92;score_UC=32.8933]
17	29830479	29830480	3	12.075	-	[score_CL=12.075;score_E=122.705;score_B=134.763;score_UC=12.075]
17	29830478	29830479	3	7.40599	-	[score_CL=7.40599;score_E=111.27;score_B=106.978;score_UC=7.40599]
17	29830477	29830478	3	2.73987	-	[score_CL=2.73987;score_E=106.494;score_B=95.6836;score_UC=2.73987]
17	29830425	29830426	3	9.15138	-	[score_CL=9.15138;score_E=88.8954;score_B=90.8018;score_UC=9.15138]
17	29830424	29830425	3	11.0925	-	[score_CL=11.0925;score_E=85.702;score_B=91.5427;score_UC=11.0925]
17	29830104	29830105	3	6.2451	-	[score_CL=6.2451;score_E=57.9425;score_B=54.1033;score_UC=6.2451]
17	29830103	29830104	3	6.8277	-	[score_CL=6.8277;score_E=57.9524;score_B=54.7594;score_UC=6.8277]
17	29830102	29830103	3	0.211871	-	[score_CL=0.211871;score_E=62.3737;score_B=46.8995;score_UC=0.211871]
17	29716395	29716396	3	1.28749	-	[score_CL=1.28749;score_E=42.2152;score_B=30.8306;score_UC=1.28749]
17	29716394	29716395	3	9.02074	-	[score_CL=9.02074;score_E=38.2841;score_B=40.919;score_UC=9.02074]
17	29716393	29716394	3	7.58623	-	[score_CL=7.58623;score_E=38.293;score_B=39.5205;score_UC=7.58623]
17	29699896	29699897	3	9.76564	-	[score_CL=9.76564;score_E=61.9732;score_B=64.8059;score_UC=9.76564]
17	29699895	29699896	3	9.35364	-	[score_CL=9.35364;score_E=62.3492;score_B=64.7058;score_UC=9.35364]
17	29699873	29699874	3	1.22833	-	[score_CL=1.22833;score_E=65.4152;score_B=51.8105;score_UC=1.22833]
17	29699872	29699873	3	4.59191	-	[score_CL=4.59191;score_E=64.9933;score_B=56.6128;score_UC=4.59191]
17	29699871	29699872	3	5.5031	-	[score_CL=5.5031;score_E=65.2878;score_B=57.6837;score_UC=5.5031]
17	29699870	29699871	3	3.21771	-	[score_CL=3.21771;score_E=64.7739;score_B=54.984;score_UC=3.21771]
17	29699865	29699866	3	9.49551	-	[score_CL=9.49551;score_E=76.2408;score_B=79.0667;score_UC=9.49551]
17	29699864	29699865	3	19.2473	-	[score_CL=19.2473;score_E=68.1247;score_B=87.1607;score_UC=19.2473]
17	29699863	29699864	3	1.2082	-	[score_CL=1.2082;score_E=76.339;score_B=66.6544;score_UC=1.2082]
17	29699642	29699643	3	2.95869	-	[score_CL=2.95869;score_E=46.085;score_B=35.6358;score_UC=2.95869]
17	29699641	29699642	3	4.6649	-	[score_CL=4.6649;score_E=42.101;score_B=37.4005;score_UC=4.6649]
17	29699578	29699579	3	2.55507	-	[score_CL=2.55507;score_E=48.4918;score_B=38.9561;score_UC=2.55507]
17	29699577	29699578	3	10.1068	-	[score_CL=10.1068;score_E=39.6977;score_B=46.3554;score_UC=10.1068]
17	29699571	29699572	3	4.51454	-	[score_CL=4.51454;score_E=54.4295;score_B=47.2058;score_UC=4.51454]
17	29699570	29699571	3	16.9994	-	[score_CL=16.9994;score_E=61.1853;score_B=77.7133;score_UC=16.9994]
17	29699569	29699570	3	24.5489	-	[score_CL=24.5489;score_E=66.8348;score_B=91.3777;score_UC=24.5489]
17	29699568	29699569	3	16.1506	-	[score_CL=16.1506;score_E=63.6176;score_B=79.0852;score_UC=16.1506]
17	29699567	29699568	3	8.79368	-	[score_CL=8.79368;score_E=51.8798;score_B=53.151;score_UC=8.79368]
17	29698791	29698792	3	13.2424	-	[score_CL=13.2424;score_E=33.3357;score_B=45.8294;score_UC=13.2424]
17	29698790	29698791	3	5.82841	-	[score_CL=5.82841;score_E=33.5782;score_B=38.4863;score_UC=5.82841]
17	29698781	29698782	3	3.2941	-	[score_CL=3.2941;score_E=31.1075;score_B=27.0512;score_UC=3.2941]
17	29698780	29698781	3	5.34852	-	[score_CL=5.34852;score_E=30.3931;score_B=29.0088;score_UC=5.34852]
17	29698767	29698768	3	0.979566	-	[score_CL=0.979566;score_E=27.1924;score_B=18.9828;score_UC=0.979566]
17	29698766	29698767	3	0.934575	-	[score_CL=0.934575;score_E=27.5043;score_B=19.0059;score_UC=0.934575]
17	29698765	29698766	3	1.16193	-	[score_CL=1.16193;score_E=26.0503;score_B=19.1862;score_UC=1.16193]
17	29698764	29698765	3	0.958695	-	[score_CL=0.958695;score_E=25.139;score_B=22.3197;score_UC=0.958695]
17	29698763	29698764	3	10.9604	-	[score_CL=10.9604;score_E=21.3215;score_B=32.2804;score_UC=10.9604]
17	29698762	29698763	3	8.73254	-	[score_CL=8.73254;score_E=21.3211;score_B=30.0484;score_UC=8.73254]
17	29698761	29698762	3	7.13035	-	[score_CL=7.13035;score_E=21.3207;score_B=26.7047;score_UC=7.13035]
17	29698760	29698761	3	1.43578	-	[score_CL=1.43578;score_E=21.3137;score_B=16.3838;score_UC=1.43578]
17	29696476	29696477	3	3.66029	-	[score_CL=3.66029;score_E=48.2761;score_B=39.6896;score_UC=3.66029]
17	29696475	29696476	3	4.43552	-	[score_CL=4.43552;score_E=46.6603;score_B=40.6803;score_UC=4.43552]
17	29696463	29696464	3	5.28772	-	[score_CL=5.28772;score_E=45.0491;score_B=44.6569;score_UC=5.28772]
17	29696442	29696443	3	13.0421	-	[score_CL=13.0421;score_E=52.7773;score_B=63.9315;score_UC=13.0421]
17	29696441	29696442	3	4.0181	-	[score_CL=4.0181;score_E=63.5107;score_B=55.2127;score_UC=4.0181]
17	29696434	29696435	3	4.26225	-	[score_CL=4.26225;score_E=53.6159;score_B=47.5296;score_UC=4.26225]
17	29696433	29696434	3	3.40251	-	[score_CL=3.40251;score_E=55.876;score_B=46.777;score_UC=3.40251]
17	29696427	29696428	3	3.28525	-	[score_CL=3.28525;score_E=64.6615;score_B=54.9083;score_UC=3.28525]
17	29696426	29696427	3	12.0564	-	[score_CL=12.0564;score_E=64.2728;score_B=68.8194;score_UC=12.0564]
17	29696425	29696426	3	10.4703	-	[score_CL=10.4703;score_E=72.061;score_B=71.247;score_UC=10.4703]
17	29696424	29696425	3	9.44441	-	[score_CL=9.44441;score_E=63.5301;score_B=63.6783;score_UC=9.44441]
17	29696423	29696424	3	2.33667	-	[score_CL=2.33667;score_E=69.0011;score_B=52.4863;score_UC=2.33667]
17	29696422	29696423	3	3.25624	-	[score_CL=3.25624;score_E=53.6127;score_B=46.3992;score_UC=3.25624]
17	29696351	29696352	3	0.0395947	-	[score_CL=0.0395947;score_E=45.9031;score_B=34.6113;score_UC=0.0395947]
17	29696344	29696345	3	1.28178	-	[score_CL=1.28178;score_E=43.795;score_B=35.6087;score_UC=1.28178]
17	29696227	29696228	3	2.70008	-	[score_CL=2.70008;score_E=57.4733;score_B=46.5857;score_UC=2.70008]
17	29696226	29696227	3	7.33192	-	[score_CL=7.33192;score_E=58.3198;score_B=53.9782;score_UC=7.33192]
17	29696225	29696226	3	7.96443	-	[score_CL=7.96443;score_E=73.2488;score_B=67.6579;score_UC=7.96443]
17	29696224	29696225	3	18.4432	-	[score_CL=18.4432;score_E=75.2794;score_B=91.1108;score_UC=18.4432]
17	29696223	29696224	3	20.5785	-	[score_CL=20.5785;score_E=84.2224;score_B=103.738;score_UC=20.5785]
17	29696222	29696223	3	18.8885	-	[score_CL=18.8885;score_E=70.4819;score_B=88.8065;score_UC=18.8885]
17	29696221	29696222	3	4.04142	-	[score_CL=4.04142;score_E=75.1008;score_B=62.9594;score_UC=4.04142]
17	29696220	29696221	3	7.17592	-	[score_CL=7.17592;score_E=53.2285;score_B=51.0259;score_UC=7.17592]
17	29696219	29696220	3	1.5736	-	[score_CL=1.5736;score_E=61.1969;score_B=45.2326;score_UC=1.5736]
17	29696218	29696219	3	1.39869	-	[score_CL=1.39869;score_E=51.5761;score_B=39.5722;score_UC=1.39869]
17	29347757	29347758	3	4.16006	-	[score_CL=4.16006;score_E=34.2265;score_B=28.9687;score_UC=4.16006]
17	29347756	29347757	3	2.80869	-	[score_CL=2.80869;score_E=37.3097;score_B=27.6799;score_UC=2.80869]
17	29347755	29347756	3	0.0692716	-	[score_CL=0.0692716;score_E=38.9112;score_B=23.5962;score_UC=0.0692716]
17	29334734	29334735	3	2.09088	-	[score_CL=2.09088;score_E=56.8962;score_B=44.8884;score_UC=2.09088]
17	29334733	29334734	3	5.06279	-	[score_CL=5.06279;score_E=53.1634;score_B=48.0875;score_UC=5.06279]
17	29334732	29334733	3	1.88499	-	[score_CL=1.88499;score_E=61.6007;score_B=45.3103;score_UC=1.88499]
17	29334731	29334732	3	2.01494	-	[score_CL=2.01494;score_E=56.8888;score_B=42.8042;score_UC=2.01494]
17	29334730	29334731	3	2.16531	-	[score_CL=2.16531;score_E=52.8339;score_B=42.969;score_UC=2.16531]
17	29334704	29334705	3	0.18536	-	[score_CL=0.18536;score_E=55.0586;score_B=41.368;score_UC=0.18536]
17	29334703	29334704	3	0.475669	-	[score_CL=0.475669;score_E=53.1745;score_B=41.6639;score_UC=0.475669]
17	29334584	29334585	3	0.202301	-	[score_CL=0.202301;score_E=50.1592;score_B=35.5356;score_UC=0.202301]
17	29334583	29334584	3	1.1618	-	[score_CL=1.1618;score_E=46.4619;score_B=36.5589;score_UC=1.1618]
17	29334553	29334554	3	0.882062	-	[score_CL=0.882062;score_E=48.8569;score_B=38.6275;score_UC=0.882062]
17	29334523	29334524	3	0.775179	-	[score_CL=0.775179;score_E=51.3645;score_B=41.0086;score_UC=0.775179]
17	29334435	29334436	3	0.801852	-	[score_CL=0.801852;score_E=54.1016;score_B=40.1736;score_UC=0.801852]
17	29334434	29334435	3	2.02477	-	[score_CL=2.02477;score_E=50.2318;score_B=41.366;score_UC=2.02477]
17	29334405	29334406	3	1.37262	-	[score_CL=1.37262;score_E=53.4517;score_B=40.2803;score_UC=1.37262]
17	29334404	29334405	3	3.15135	-	[score_CL=3.15135;score_E=49.4512;score_B=41.9766;score_UC=3.15135]
17	29334403	29334404	3	0.606503	-	[score_CL=0.606503;score_E=57.206;score_B=39.4245;score_UC=0.606503]
17	29334402	29334403	3	0.663325	-	[score_CL=0.663325;score_E=53.0137;score_B=37.3928;score_UC=0.663325]
17	29334401	29334402	3	0.842613	-	[score_CL=0.842613;score_E=48.8067;score_B=37.3935;score_UC=0.842613]
17	29332682	29332683	3	1.94208	-	[score_CL=1.94208;score_E=46.1568;score_B=35.0342;score_UC=1.94208]
17	29332681	29332682	3	2.21545	-	[score_CL=2.21545;score_E=48.483;score_B=35.8067;score_UC=2.21545]
17	29332680	29332681	3	1.96374	-	[score_CL=1.96374;score_E=55.1978;score_B=38.7941;score_UC=1.96374]
17	29332679	29332680	3	4.99354	-	[score_CL=4.99354;score_E=44.9688;score_B=41.9021;score_UC=4.99354]
17	29332667	29332668	3	2.66688	-	[score_CL=2.66688;score_E=48.9111;score_B=42.8576;score_UC=2.66688]
17	29332586	29332587	3	2.55491	-	[score_CL=2.55491;score_E=166.703;score_B=157.112;score_UC=2.55491]
17	29332585	29332586	3	19.2213	-	[score_CL=19.2213;score_E=157.789;score_B=176.518;score_UC=19.2213]
17	29332584	29332585	3	7.09793	-	[score_CL=7.09793;score_E=174.1;score_B=167.895;score_UC=7.09793]
17	29332583	29332584	3	5.51528	-	[score_CL=5.51528;score_E=169.089;score_B=158.46;score_UC=5.51528]
17	29332582	29332583	3	9.1014	-	[score_CL=9.1014;score_E=179.485;score_B=187.959;score_UC=9.1014]
17	29332581	29332582	3	32.6744	-	[score_CL=32.6744;score_E=177.106;score_B=209.78;score_UC=32.6744]
17	29332580	29332581	3	12.8362	-	[score_CL=12.8362;score_E=176.095;score_B=188.931;score_UC=12.8362]
17	29332575	29332576	3	5.90004	-	[score_CL=5.90004;score_E=170.829;score_B=166.666;score_UC=5.90004]
17	29332574	29332575	3	5.78126	-	[score_CL=5.78126;score_E=172.395;score_B=167.942;score_UC=5.78126]
17	29332562	29332563	3	1.08504	-	[score_CL=1.08504;score_E=170.202;score_B=161.163;score_UC=1.08504]
17	29332443	29332444	3	5.48454	-	[score_CL=5.48454;score_E=78.7904;score_B=78.8085;score_UC=5.48454]
17	29332428	29332429	3	7.43672	-	[score_CL=7.43672;score_E=80.7127;score_B=84.4637;score_UC=7.43672]
17	29332410	29332411	3	2.39984	-	[score_CL=2.39984;score_E=97.3234;score_B=85.8285;score_UC=2.39984]
17	29332409	29332410	3	11.5987	-	[score_CL=11.5987;score_E=85.3047;score_B=94.9583;score_UC=11.5987]
17	29332380	29332381	3	0.925066	-	[score_CL=0.925066;score_E=81.4731;score_B=72.7041;score_UC=0.925066]
17	29332346	29332347	3	6.99604	-	[score_CL=6.99604;score_E=70.1231;score_B=73.0291;score_UC=6.99604]
17	29332247	29332248	3	7.77837	-	[score_CL=7.77837;score_E=99.4464;score_B=98.7189;score_UC=7.77837]
17	29332246	29332247	3	17.9231	-	[score_CL=17.9231;score_E=91.8348;score_B=108.837;score_UC=17.9231]
17	29332245	29332246	3	1.96194	-	[score_CL=1.96194;score_E=101.978;score_B=91.3795;score_UC=1.96194]
17	29332240	29332241	3	2.2629	-	[score_CL=2.2629;score_E=84.6135;score_B=78.2873;score_UC=2.2629]
17	29332234	29332235	3	2.44903	-	[score_CL=2.44903;score_E=87.2065;score_B=81.161;score_UC=2.44903]
17	29332223	29332224	3	7.85613	-	[score_CL=7.85613;score_E=102.644;score_B=101.91;score_UC=7.85613]
17	29332222	29332223	3	11.2598	-	[score_CL=11.2598;score_E=100.73;score_B=105.657;score_UC=11.2598]
17	29332221	29332222	3	1.01382	-	[score_CL=1.01382;score_E=126.328;score_B=107.192;score_UC=1.01382]
17	29332220	29332221	3	15.2959	-	[score_CL=15.2959;score_E=94.538;score_B=109.709;score_UC=15.2959]
17	29332219	29332220	3	0.586097	-	[score_CL=0.586097;score_E=112.156;score_B=97.4416;score_UC=0.586097]
17	29332217	29332218	3	1.07663	-	[score_CL=1.07663;score_E=93.8269;score_B=84.59;score_UC=1.07663]
17	29332164	29332165	3	8.96193	-	[score_CL=8.96193;score_E=104.545;score_B=106.722;score_UC=8.96193]
17	29332163	29332164	3	5.54408	-	[score_CL=5.54408;score_E=108.523;score_B=103.268;score_UC=5.54408]
17	29332155	29332156	3	8.28701	-	[score_CL=8.28701;score_E=110.258;score_B=110.372;score_UC=8.28701]
17	29332154	29332155	3	11.6337	-	[score_CL=11.6337;score_E=121.354;score_B=122.905;score_UC=11.6337]
17	29332153	29332154	3	14.6784	-	[score_CL=14.6784;score_E=110.296;score_B=122.81;score_UC=14.6784]
17	29332151	29332152	3	12.7466	-	[score_CL=12.7466;score_E=118.993;score_B=131.739;score_UC=12.7466]
17	29332150	29332151	3	36.5485	-	[score_CL=36.5485;score_E=131.271;score_B=167.82;score_UC=36.5485]
17	29332149	29332150	3	56.1695	-	[score_CL=56.1695;score_E=117.119;score_B=173.288;score_UC=56.1695]
17	29332139	29332140	3	4.89491	-	[score_CL=4.89491;score_E=117.042;score_B=117.157;score_UC=4.89491]
17	29332138	29332139	3	26.2644	-	[score_CL=26.2644;score_E=113.734;score_B=139.995;score_UC=26.2644]
17	29332137	29332138	3	12.5153	-	[score_CL=12.5153;score_E=118.892;score_B=130.61;score_UC=12.5153]
17	29332136	29332137	3	3.50222	-	[score_CL=3.50222;score_E=115.651;score_B=101.736;score_UC=3.50222]
17	29332135	29332136	3	3.80046	-	[score_CL=3.80046;score_E=100.097;score_B=92.7205;score_UC=3.80046]
17	29250989	29250990	3	0.370794	-	[score_CL=0.370794;score_E=62.8872;score_B=47.8034;score_UC=0.370794]
17	29250988	29250989	3	11.6026	-	[score_CL=11.6026;score_E=65.779;score_B=71.826;score_UC=11.6026]
17	29250987	29250988	3	18.2294	-	[score_CL=18.2294;score_E=69.961;score_B=84.6217;score_UC=18.2294]
17	29250986	29250987	3	11.6362	-	[score_CL=11.6362;score_E=65.6039;score_B=71.8382;score_UC=11.6362]
17	29250985	29250986	3	0.532217	-	[score_CL=0.532217;score_E=62.8446;score_B=47.8886;score_UC=0.532217]
17	29158775	29158776	3	2.10377	-	[score_CL=2.10377;score_E=73.9652;score_B=61.9704;score_UC=2.10377]
17	29158774	29158775	3	5.29223	-	[score_CL=5.29223;score_E=70.7347;score_B=65.9488;score_UC=5.29223]
17	29158773	29158774	3	2.08321	-	[score_CL=2.08321;score_E=75.5123;score_B=63.4626;score_UC=2.08321]
17	29158770	29158771	3	5.19031	-	[score_CL=5.19031;score_E=69.4338;score_B=68.7495;score_UC=5.19031]
17	29158763	29158764	3	23.1002	-	[score_CL=23.1002;score_E=94.3495;score_B=117.449;score_UC=23.1002]
17	29158762	29158763	3	19.7546	-	[score_CL=19.7546;score_E=102.359;score_B=121.988;score_UC=19.7546]
17	29158761	29158762	3	7.34304	-	[score_CL=7.34304;score_E=105.408;score_B=99.4123;score_UC=7.34304]
17	29158760	29158761	3	9.80799	-	[score_CL=9.80799;score_E=88.9455;score_B=88.4834;score_UC=9.80799]
17	29158759	29158760	3	4.0597	-	[score_CL=4.0597;score_E=89.8383;score_B=81.521;score_UC=4.0597]
17	29158747	29158748	3	0.587928	-	[score_CL=0.587928;score_E=94.0222;score_B=80.4358;score_UC=0.587928]
17	29158746	29158747	3	1.08467	-	[score_CL=1.08467;score_E=98.2924;score_B=82.9448;score_UC=1.08467]
17	29158745	29158746	3	2.29169	-	[score_CL=2.29169;score_E=93.0855;score_B=85.1164;score_UC=2.29169]
17	29158689	29158690	3	1.04935	-	[score_CL=1.04935;score_E=99.7081;score_B=86.5359;score_UC=1.04935]
17	29158688	29158689	3	1.76133	-	[score_CL=1.76133;score_E=97.1794;score_B=86.7018;score_UC=1.76133]
17	29158687	29158688	3	0.460501	-	[score_CL=0.460501;score_E=106.521;score_B=86.773;score_UC=0.460501]
17	29158686	29158687	3	2.8487	-	[score_CL=2.8487;score_E=109.48;score_B=97.8434;score_UC=2.8487]
17	29158685	29158686	3	13.0666	-	[score_CL=13.0666;score_E=105.511;score_B=112.456;score_UC=13.0666]
17	29158684	29158685	3	10.388	-	[score_CL=10.388;score_E=104.703;score_B=109.116;score_UC=10.388]
17	29158095	29158096	3	7.06337	-	[score_CL=7.06337;score_E=109.509;score_B=107.231;score_UC=7.06337]
17	29158094	29158095	3	7.10196	-	[score_CL=7.10196;score_E=122.436;score_B=115.02;score_UC=7.10196]
17	29158093	29158094	3	12.2274	-	[score_CL=12.2274;score_E=121.592;score_B=124.445;score_UC=12.2274]
17	29158092	29158093	3	10.8977	-	[score_CL=10.8977;score_E=116.572;score_B=122.002;score_UC=10.8977]
17	29158070	29158071	3	4.39141	-	[score_CL=4.39141;score_E=126.853;score_B=119.311;score_UC=4.39141]
17	29158069	29158070	3	7.19919	-	[score_CL=7.19919;score_E=123.302;score_B=122.622;score_UC=7.19919]
17	29158061	29158062	3	2.90775	-	[score_CL=2.90775;score_E=122.425;score_B=117.34;score_UC=2.90775]
17	29158051	29158052	3	0.830713	-	[score_CL=0.830713;score_E=125.858;score_B=116.797;score_UC=0.830713]
17	29157995	29157996	3	3.61274	-	[score_CL=3.61274;score_E=136.22;score_B=126.987;score_UC=3.61274]
17	29157994	29157995	3	12.2998	-	[score_CL=12.2998;score_E=133.854;score_B=138.639;score_UC=12.2998]
17	29157993	29157994	3	8.73554	-	[score_CL=8.73554;score_E=140.395;score_B=136.281;score_UC=8.73554]
17	29157992	29157993	3	6.9582	-	[score_CL=6.9582;score_E=136.757;score_B=129.086;score_UC=6.9582]
17	29157991	29157992	3	7.0095	-	[score_CL=7.0095;score_E=147.528;score_B=141.18;score_UC=7.0095]
17	29157990	29157991	3	21.237	-	[score_CL=21.237;score_E=126.806;score_B=148.037;score_UC=21.237]
17	29157986	29157987	3	2.37087	-	[score_CL=2.37087;score_E=126.714;score_B=115.217;score_UC=2.37087]
17	29157985	29157986	3	5.79754	-	[score_CL=5.79754;score_E=120.1;score_B=118.157;score_UC=5.79754]
17	29157952	29157953	3	3.77391	-	[score_CL=3.77391;score_E=96.9506;score_B=93.5326;score_UC=3.77391]
17	29157917	29157918	3	2.307	-	[score_CL=2.307;score_E=86.7942;score_B=74.4898;score_UC=2.307]
17	29157916	29157917	3	11.2502	-	[score_CL=11.2502;score_E=73.5655;score_B=82.6369;score_UC=11.2502]
17	28997344	28997345	3	4.10012	-	[score_CL=4.10012;score_E=35.7629;score_B=35.3927;score_UC=4.10012]
17	28997343	28997344	3	11.5522	-	[score_CL=11.5522;score_E=34.7208;score_B=42.7528;score_UC=11.5522]
17	28997342	28997343	3	1.17951	-	[score_CL=1.17951;score_E=37.7927;score_B=32.0669;score_UC=1.17951]
17	28997336	28997337	3	1.4057	-	[score_CL=1.4057;score_E=29.5853;score_B=21.5918;score_UC=1.4057]
17	28997335	28997336	3	0.470924	-	[score_CL=0.470924;score_E=31.6378;score_B=20.5077;score_UC=0.470924]
17	28971256	28971257	3	0.179755	-	[score_CL=0.179755;score_E=33.8703;score_B=23.0121;score_UC=0.179755]
17	28971254	28971255	3	3.66087	-	[score_CL=3.66087;score_E=33.4654;score_B=29.7139;score_UC=3.66087]
17	28971013	28971014	3	3.60267	-	[score_CL=3.60267;score_E=46.1325;score_B=37.0974;score_UC=3.60267]
17	28971012	28971013	3	5.86983	-	[score_CL=5.86983;score_E=44.0584;score_B=39.4372;score_UC=5.86983]
17	28971011	28971012	3	1.69979	-	[score_CL=1.69979;score_E=48.0528;score_B=35.1482;score_UC=1.69979]
17	28970999	28971000	3	5.27146	-	[score_CL=5.27146;score_E=44.6245;score_B=39.3105;score_UC=5.27146]
17	28970998	28970999	3	5.30921	-	[score_CL=5.30921;score_E=44.5614;score_B=39.3494;score_UC=5.30921]
17	28970991	28970992	3	4.36893	-	[score_CL=4.36893;score_E=40.5183;score_B=36.5127;score_UC=4.36893]
17	28970990	28970991	3	1.57952	-	[score_CL=1.57952;score_E=46.629;score_B=33.6942;score_UC=1.57952]
17	28970981	28970982	3	3.17133	-	[score_CL=3.17133;score_E=38.7842;score_B=33.6578;score_UC=3.17133]
17	28970977	28970978	3	2.86587	-	[score_CL=2.86587;score_E=40.4113;score_B=32.7902;score_UC=2.86587]
17	28970976	28970977	3	1.4331	-	[score_CL=1.4331;score_E=44.2339;score_B=31.2702;score_UC=1.4331]
17	28970973	28970974	3	10.8478	-	[score_CL=10.8478;score_E=48.0991;score_B=53.0561;score_UC=10.8478]
17	28970972	28970973	3	10.1421	-	[score_CL=10.1421;score_E=48.1201;score_B=52.2483;score_UC=10.1421]
17	28610700	28610701	3	1.89415	-	[score_CL=1.89415;score_E=16.4517;score_B=14.1021;score_UC=1.89415]
17	28594822	28594823	3	0.137046	-	[score_CL=0.137046;score_E=25.3478;score_B=17.8697;score_UC=0.137046]
17	28589085	28589086	3	0.349719	-	[score_CL=0.349719;score_E=43.9668;score_B=28.9955;score_UC=0.349719]
17	28589084	28589085	3	3.09161	-	[score_CL=3.09161;score_E=37.3768;score_B=31.7147;score_UC=3.09161]
17	28588615	28588616	3	3.80619	-	[score_CL=3.80619;score_E=30.9801;score_B=31.3261;score_UC=3.80619]
17	28588614	28588615	3	10.5437	-	[score_CL=10.5437;score_E=30.8375;score_B=39.5129;score_UC=10.5437]
17	28588613	28588614	3	6.8375	-	[score_CL=6.8375;score_E=30.8897;score_B=35.7211;score_UC=6.8375]
17	28588612	28588613	3	1.70501	-	[score_CL=1.70501;score_E=33.1499;score_B=25.5786;score_UC=1.70501]
17	28588611	28588612	3	1.48991	-	[score_CL=1.48991;score_E=31.8409;score_B=20.3909;score_UC=1.48991]
17	28400899	28400900	3	10.1531	-	[score_CL=10.1531;score_E=113.458;score_B=123.611;score_UC=10.1531]
17	28400898	28400899	3	54.9303	-	[score_CL=54.9303;score_E=123.646;score_B=178.576;score_UC=54.9303]
17	28400897	28400898	3	38.4021	-	[score_CL=38.4021;score_E=132.727;score_B=171.13;score_UC=38.4021]
17	28400896	28400897	3	34.0826	-	[score_CL=34.0826;score_E=132.717;score_B=166.8;score_UC=34.0826]
17	28400895	28400896	3	25.7604	-	[score_CL=25.7604;score_E=132.595;score_B=158.355;score_UC=25.7604]
17	28400894	28400895	3	22.7205	-	[score_CL=22.7205;score_E=112.618;score_B=135.338;score_UC=22.7205]
17	28400890	28400891	3	0.213707	-	[score_CL=0.213707;score_E=96.8718;score_B=82.9171;score_UC=0.213707]
17	28400889	28400890	3	0.579321	-	[score_CL=0.579321;score_E=94.7949;score_B=83.166;score_UC=0.579321]
17	28400877	28400878	3	0.517656	-	[score_CL=0.517656;score_E=94.5615;score_B=80.6419;score_UC=0.517656]
17	28400876	28400877	3	0.53418	-	[score_CL=0.53418;score_E=94.2812;score_B=80.3719;score_UC=0.53418]
17	28400875	28400876	3	0.0447587	-	[score_CL=0.0447587;score_E=93.821;score_B=79.5031;score_UC=0.0447587]
17	28400865	28400866	3	11.5308	-	[score_CL=11.5308;score_E=99.3115;score_B=105.975;score_UC=11.5308]
17	28400864	28400865	3	13.4099	-	[score_CL=13.4099;score_E=98.8069;score_B=107.477;score_UC=13.4099]
17	28400863	28400864	3	1.62441	-	[score_CL=1.62441;score_E=102.34;score_B=89.1751;score_UC=1.62441]
17	28400786	28400787	3	8.29944	-	[score_CL=8.29944;score_E=69.4687;score_B=69.6942;score_UC=8.29944]
17	28400785	28400786	3	14.5297	-	[score_CL=14.5297;score_E=62.9397;score_B=75.5345;score_UC=14.5297]
17	28400639	28400640	3	0.0120828	-	[score_CL=0.0120828;score_E=68.4978;score_B=56.5378;score_UC=0.0120828]
17	28400463	28400464	3	2.78393	-	[score_CL=2.78393;score_E=139.722;score_B=128.99;score_UC=2.78393]
17	28400462	28400463	3	11.7955	-	[score_CL=11.7955;score_E=143.104;score_B=147.56;score_UC=11.7955]
17	28400461	28400462	3	14.2797	-	[score_CL=14.2797;score_E=152.51;score_B=159.298;score_UC=14.2797]
17	28400460	28400461	3	14.0364	-	[score_CL=14.0364;score_E=148.445;score_B=154.975;score_UC=14.0364]
17	28400459	28400460	3	6.78392	-	[score_CL=6.78392;score_E=142.357;score_B=139.57;score_UC=6.78392]
17	28400417	28400418	3	6.93511	-	[score_CL=6.93511;score_E=170.303;score_B=169.272;score_UC=6.93511]
17	28400416	28400417	3	4.14728	-	[score_CL=4.14728;score_E=175.605;score_B=167.586;score_UC=4.14728]
17	28400387	28400388	3	4.79289	-	[score_CL=4.79289;score_E=200.385;score_B=193.546;score_UC=4.79289]
17	28400386	28400387	3	17.322	-	[score_CL=17.322;score_E=195.209;score_B=209.114;score_UC=17.322]
17	28400385	28400386	3	8.98788	-	[score_CL=8.98788;score_E=202.914;score_B=200.275;score_UC=8.98788]
17	28400384	28400385	3	4.82211	-	[score_CL=4.82211;score_E=205.737;score_B=193.631;score_UC=4.82211]
17	28400383	28400384	3	14.423	-	[score_CL=14.423;score_E=198.299;score_B=206.393;score_UC=14.423]
17	28400382	28400383	3	13.7717	-	[score_CL=13.7717;score_E=212.502;score_B=218.527;score_UC=13.7717]
17	28400381	28400382	3	19.2518	-	[score_CL=19.2518;score_E=192.308;score_B=211.501;score_UC=19.2518]
17	28400350	28400351	3	0.781318	-	[score_CL=0.781318;score_E=156.377;score_B=142.475;score_UC=0.781318]
17	28400349	28400350	3	1.88241	-	[score_CL=1.88241;score_E=151.141;score_B=142.491;score_UC=1.88241]
17	28400164	28400165	3	1.08304	-	[score_CL=1.08304;score_E=54.4634;score_B=45.9436;score_UC=1.08304]
17	28400160	28400161	3	3.13887	-	[score_CL=3.13887;score_E=66.7272;score_B=56.6866;score_UC=3.13887]
17	28400159	28400160	3	9.5304	-	[score_CL=9.5304;score_E=73.102;score_B=72.7196;score_UC=9.5304]
17	28400158	28400159	3	14.9457	-	[score_CL=14.9457;score_E=64.7202;score_B=77.9282;score_UC=14.9457]
17	28399968	28399969	3	2.84492	-	[score_CL=2.84492;score_E=42.2154;score_B=36.5267;score_UC=2.84492]
17	28399946	28399947	3	2.30263	-	[score_CL=2.30263;score_E=39.0757;score_B=32.4957;score_UC=2.30263]
17	28399888	28399889	3	0.647827	-	[score_CL=0.647827;score_E=31.7792;score_B=22.755;score_UC=0.647827]
17	28399591	28399592	3	5.89293	-	[score_CL=5.89293;score_E=156.834;score_B=152.625;score_UC=5.89293]
17	28399590	28399591	3	19.2607	-	[score_CL=19.2607;score_E=148.297;score_B=166.782;score_UC=19.2607]
17	28399589	28399590	3	3.66979	-	[score_CL=3.66979;score_E=159.021;score_B=152.076;score_UC=3.66979]
17	28399567	28399568	3	8.10801	-	[score_CL=8.10801;score_E=176.048;score_B=175.462;score_UC=8.10801]
17	28399566	28399567	3	15.0884	-	[score_CL=15.0884;score_E=178.031;score_B=186.526;score_UC=15.0884]
17	28399565	28399566	3	8.92481	-	[score_CL=8.92481;score_E=195.768;score_B=192.157;score_UC=8.92481]
17	28399564	28399565	3	19.4325	-	[score_CL=19.4325;score_E=188.036;score_B=205.093;score_UC=19.4325]
17	28399563	28399564	3	17.1798	-	[score_CL=17.1798;score_E=190.056;score_B=203.448;score_UC=17.1798]
17	28399562	28399563	3	9.03874	-	[score_CL=9.03874;score_E=183.507;score_B=181.845;score_UC=9.03874]
17	28399561	28399562	3	3.62804	-	[score_CL=3.62804;score_E=178.731;score_B=165.366;score_UC=3.62804]
17	28399560	28399561	3	3.60081	-	[score_CL=3.60081;score_E=174.991;score_B=161.728;score_UC=3.60081]
17	28399559	28399560	3	5.07204	-	[score_CL=5.07204;score_E=176.316;score_B=166.482;score_UC=5.07204]
17	28399558	28399559	3	7.97565	-	[score_CL=7.97565;score_E=178.663;score_B=173.706;score_UC=7.97565]
17	28399557	28399558	3	9.62223	-	[score_CL=9.62223;score_E=172.019;score_B=174.965;score_UC=9.62223]
17	28399552	28399553	3	2.39927	-	[score_CL=2.39927;score_E=168.76;score_B=158.463;score_UC=2.39927]
17	28399551	28399552	3	2.62485	-	[score_CL=2.62485;score_E=174.565;score_B=160.262;score_UC=2.62485]
17	28399550	28399551	3	4.2862	-	[score_CL=4.2862;score_E=187.324;score_B=186.036;score_UC=4.2862]
17	28399549	28399550	3	28.4347	-	[score_CL=28.4347;score_E=181.146;score_B=209.58;score_UC=28.4347]
17	28399548	28399549	3	13.1255	-	[score_CL=13.1255;score_E=191.401;score_B=204.089;score_UC=13.1255]
17	28399547	28399548	3	8.69549	-	[score_CL=8.69549;score_E=183.347;score_B=179.154;score_UC=8.69549]
17	28399546	28399547	3	6.95766	-	[score_CL=6.95766;score_E=185.148;score_B=177.322;score_UC=6.95766]
17	28399545	28399546	3	13.2038	-	[score_CL=13.2038;score_E=184.762;score_B=189.593;score_UC=13.2038]
17	28399544	28399545	3	15.3096	-	[score_CL=15.3096;score_E=194.4;score_B=203.526;score_UC=15.3096]
17	28399543	28399544	3	19.3959	-	[score_CL=19.3959;score_E=197.117;score_B=215.157;score_UC=19.3959]
17	28399542	28399543	3	21.5033	-	[score_CL=21.5033;score_E=197.128;score_B=218.179;score_UC=21.5033]
17	28399541	28399542	3	17.4384	-	[score_CL=17.4384;score_E=199.883;score_B=216.203;score_UC=17.4384]
17	28399540	28399541	3	21.415	-	[score_CL=21.415;score_E=197.796;score_B=219.211;score_UC=21.415]
17	28399539	28399540	3	29.9089	-	[score_CL=29.9089;score_E=195.535;score_B=225.444;score_UC=29.9089]
17	28399538	28399539	3	17.0866	-	[score_CL=17.0866;score_E=184.524;score_B=201.608;score_UC=17.0866]
17	28399537	28399538	3	6.60464	-	[score_CL=6.60464;score_E=181.512;score_B=173.429;score_UC=6.60464]
17	28399536	28399537	3	6.12261	-	[score_CL=6.12261;score_E=166.833;score_B=160.317;score_UC=6.12261]
17	28399535	28399536	3	2.55056	-	[score_CL=2.55056;score_E=168.535;score_B=154.327;score_UC=2.55056]
17	28399534	28399535	3	2.13578	-	[score_CL=2.13578;score_E=164.286;score_B=149.699;score_UC=2.13578]
17	28399533	28399534	3	2.0866	-	[score_CL=2.0866;score_E=158.754;score_B=148.314;score_UC=2.0866]
17	28399527	28399528	3	3.9867	-	[score_CL=3.9867;score_E=152.711;score_B=146.067;score_UC=3.9867]
17	28399526	28399527	3	3.23934	-	[score_CL=3.23934;score_E=153.549;score_B=144.22;score_UC=3.23934]
17	28359427	28359428	3	1.62175	-	[score_CL=1.62175;score_E=23.7409;score_B=19.4425;score_UC=1.62175]
17	28359424	28359425	3	4.98752	-	[score_CL=4.98752;score_E=27.6199;score_B=29.3138;score_UC=4.98752]
17	28359423	28359424	3	7.90289	-	[score_CL=7.90289;score_E=27.5987;score_B=32.3096;score_UC=7.90289]
17	28359422	28359423	3	3.82422	-	[score_CL=3.82422;score_E=27.8469;score_B=27.8246;score_UC=3.82422]
17	28359421	28359422	3	2.57389	-	[score_CL=2.57389;score_E=27.9919;score_B=22.459;score_UC=2.57389]
17	28359417	28359418	3	0.586648	-	[score_CL=0.586648;score_E=22.2324;score_B=19.2953;score_UC=0.586648]
17	28359416	28359417	3	4.62436	-	[score_CL=4.62436;score_E=21.4359;score_B=22.3662;score_UC=4.62436]
17	28359415	28359416	3	1.13479	-	[score_CL=1.13479;score_E=21.4509;score_B=17.8107;score_UC=1.13479]
17	28359407	28359408	3	3.61046	-	[score_CL=3.61046;score_E=8.65819;score_B=8.91392;score_UC=3.61046]
17	28359025	28359026	3	1.70775	-	[score_CL=13.8822;score_E=1.70775;score_B=12.0899;score_UC=1.70775]
17	28359019	28359020	3	7.13911	-	[score_CL=17.6471;score_E=7.13911;score_B=24.7858;score_UC=7.13911]
17	28359018	28359019	3	7.13909	-	[score_CL=10.7552;score_E=7.13909;score_B=17.8951;score_UC=7.13909]
17	28359017	28359018	3	7.1391	-	[score_CL=10.635;score_E=7.1391;score_B=17.7749;score_UC=7.1391]
17	28359016	28359017	3	7.13915	-	[score_CL=9.93904;score_E=7.13915;score_B=17.0781;score_UC=7.13915]
17	28358971	28358972	3	12.4897	-	[score_CL=12.4897;score_E=26.6824;score_B=39.1434;score_UC=12.4897]
17	28358965	28358966	3	15.5639	-	[score_CL=15.5639;score_E=35.187;score_B=50.5567;score_UC=15.5639]
17	28358964	28358965	3	8.59231	-	[score_CL=8.59231;score_E=36.2528;score_B=44.7957;score_UC=8.59231]
17	28358963	28358964	3	7.88626	-	[score_CL=7.88626;score_E=36.414;score_B=37.8065;score_UC=7.88626]
17	28358962	28358963	3	5.47797	-	[score_CL=5.47797;score_E=36.1392;score_B=32.1218;score_UC=5.47797]
17	28358930	28358931	3	1.83232	-	[score_CL=1.83232;score_E=27.1483;score_B=21.7862;score_UC=1.83232]
17	28358857	28358858	3	5.49393	-	[score_CL=5.49393;score_E=27.2634;score_B=28.2378;score_UC=5.49393]
17	28358856	28358857	3	5.56225	-	[score_CL=5.56225;score_E=27.3102;score_B=28.5065;score_UC=5.56225]
17	28358855	28358856	3	4.04207	-	[score_CL=4.04207;score_E=27.3613;score_B=26.1118;score_UC=4.04207]
17	28358809	28358810	3	6.10328	-	[score_CL=6.10328;score_E=22.087;score_B=26.8004;score_UC=6.10328]
17	28358802	28358803	3	9.44743	-	[score_CL=9.44743;score_E=17.887;score_B=27.2027;score_UC=9.44743]
17	28358437	28358438	3	1.3342	-	[score_CL=1.3342;score_E=30.5294;score_B=22.5317;score_UC=1.3342]
17	28358434	28358435	3	0.638782	-	[score_CL=0.638782;score_E=46.5815;score_B=33.6956;score_UC=0.638782]
17	28358433	28358434	3	13.1602	-	[score_CL=13.1602;score_E=41.8539;score_B=54.7929;score_UC=13.1602]
17	28358432	28358433	3	15.539	-	[score_CL=15.539;score_E=41.8595;score_B=57.3985;score_UC=15.539]
17	28358431	28358432	3	26.7222	-	[score_CL=26.7222;score_E=41.8511;score_B=68.5733;score_UC=26.7222]
17	28358422	28358423	3	5.70156	-	[score_CL=5.70156;score_E=44.3755;score_B=43.856;score_UC=5.70156]
17	28358421	28358422	3	16.8155	-	[score_CL=16.8155;score_E=43.7387;score_B=60.5458;score_UC=16.8155]
17	28358420	28358421	3	15.7724	-	[score_CL=15.7724;score_E=43.7372;score_B=59.4915;score_UC=15.7724]
17	28358419	28358420	3	1.84473	-	[score_CL=1.84473;score_E=47.6463;score_B=38.2071;score_UC=1.84473]
17	28358417	28358418	3	6.45017	-	[score_CL=6.45017;score_E=33.4622;score_B=33.5057;score_UC=6.45017]
17	28358416	28358417	3	1.60784	-	[score_CL=1.60784;score_E=37.3965;score_B=28.669;score_UC=1.60784]
17	28358412	28358413	3	13.7451	-	[score_CL=13.7451;score_E=41.6167;score_B=52.9276;score_UC=13.7451]
17	28358411	28358412	3	10.3472	-	[score_CL=10.3472;score_E=47.349;score_B=54.5183;score_UC=10.3472]
17	28358410	28358411	3	10.3464	-	[score_CL=10.3464;score_E=56.291;score_B=63.255;score_UC=10.3464]
17	28358409	28358410	3	22.5056	-	[score_CL=22.5056;score_E=50.9277;score_B=73.4334;score_UC=22.5056]
17	28358408	28358409	3	25.6003	-	[score_CL=25.6003;score_E=50.8859;score_B=76.4862;score_UC=25.6003]
17	28358407	28358408	3	3.37286	-	[score_CL=3.37286;score_E=59.4077;score_B=53.0567;score_UC=3.37286]
17	28358406	28358407	3	6.7265	-	[score_CL=6.7265;score_E=41.7786;score_B=35.8546;score_UC=6.7265]
17	28358405	28358406	3	6.81478	-	[score_CL=6.81478;score_E=41.4249;score_B=35.9392;score_UC=6.81478]
17	28358404	28358405	3	3.57363	-	[score_CL=3.57363;score_E=40.0911;score_B=30.9734;score_UC=3.57363]
17	28358399	28358400	3	0.100474	-	[score_CL=0.100474;score_E=30.764;score_B=21.088;score_UC=0.100474]
17	28358394	28358395	3	2.10558	-	[score_CL=2.10558;score_E=34.4622;score_B=24.5086;score_UC=2.10558]
17	28358393	28358394	3	2.09203	-	[score_CL=2.09203;score_E=34.2921;score_B=24.439;score_UC=2.09203]
17	28356875	28356876	3	13.1693	-	[score_CL=13.1693;score_E=47.0733;score_B=60.2425;score_UC=13.1693]
17	28356874	28356875	3	45.306	-	[score_CL=45.306;score_E=49.9019;score_B=95.208;score_UC=45.306]
17	28356873	28356874	3	50.3921	-	[score_CL=50.3921;score_E=52.1844;score_B=102.577;score_UC=50.3921]
17	28356872	28356873	3	40.2865	-	[score_CL=40.2865;score_E=52.8529;score_B=93.1394;score_UC=40.2865]
17	28356871	28356872	3	47.0149	-	[score_CL=47.0149;score_E=52.9062;score_B=99.9212;score_UC=47.0149]
17	28356870	28356871	3	35.2693	-	[score_CL=35.2693;score_E=52.9081;score_B=88.1774;score_UC=35.2693]
17	28356869	28356870	3	45.3153	-	[score_CL=45.3153;score_E=52.8881;score_B=98.2034;score_UC=45.3153]
17	28356868	28356869	3	28.4811	-	[score_CL=28.4811;score_E=52.5685;score_B=81.0496;score_UC=28.4811]
17	28356867	28356868	3	18.1604	-	[score_CL=18.1604;score_E=50.7408;score_B=68.9012;score_UC=18.1604]
17	28356866	28356867	3	25.2477	-	[score_CL=25.2477;score_E=46.5911;score_B=71.8387;score_UC=25.2477]
17	28352730	28352731	3	8.10337	-	[score_CL=8.10337;score_E=28.6944;score_B=34.9165;score_UC=8.10337]
17	28352701	28352702	3	17.0712	-	[score_CL=17.0712;score_E=34.7393;score_B=51.8105;score_UC=17.0712]
17	28352700	28352701	3	21.3002	-	[score_CL=21.3002;score_E=34.7393;score_B=56.0396;score_UC=21.3002]
17	28352699	28352700	3	4.63833	-	[score_CL=4.63833;score_E=35.0521;score_B=39.685;score_UC=4.63833]
17	28352609	28352610	3	1.20747	-	[score_CL=1.20747;score_E=30.0885;score_B=26.729;score_UC=1.20747]
17	28352608	28352609	3	8.91995	-	[score_CL=8.91995;score_E=29.2315;score_B=38.1491;score_UC=8.91995]
17	28352607	28352608	3	21.0008	-	[score_CL=21.0008;score_E=29.2291;score_B=50.2299;score_UC=21.0008]
17	28352606	28352607	3	7.6073	-	[score_CL=7.6073;score_E=29.2318;score_B=36.8392;score_UC=7.6073]
17	28351996	28351997	3	42.647	-	[score_CL=42.647;score_E=72.8997;score_B=115.547;score_UC=42.647]
17	28351995	28351996	3	92.3285	-	[score_CL=97.3841;score_E=92.3285;score_B=189.713;score_UC=92.3285]
17	28351994	28351995	3	92.5341	-	[score_CL=109.398;score_E=92.5341;score_B=201.932;score_UC=92.5341]
17	28351993	28351994	3	46.8597	-	[score_CL=46.8597;score_E=92.7362;score_B=139.596;score_UC=46.8597]
17	28351992	28351993	3	38.6373	-	[score_CL=38.6373;score_E=92.9358;score_B=131.573;score_UC=38.6373]
17	28351991	28351992	3	46.6125	-	[score_CL=46.6125;score_E=93.1323;score_B=139.745;score_UC=46.6125]
17	28351990	28351991	3	44.3901	-	[score_CL=44.3901;score_E=93.3262;score_B=137.716;score_UC=44.3901]
17	28351989	28351990	3	43.7841	-	[score_CL=43.7841;score_E=93.5174;score_B=137.301;score_UC=43.7841]
17	28351988	28351989	3	35.4881	-	[score_CL=35.4881;score_E=80.0869;score_B=115.575;score_UC=35.4881]
17	28351987	28351988	3	6.90129	-	[score_CL=6.90129;score_E=73.371;score_B=80.2724;score_UC=6.90129]
17	28351980	28351981	3	17.0528	-	[score_CL=17.0528;score_E=75.9067;score_B=92.9595;score_UC=17.0528]
17	28351979	28351980	3	31.4311	-	[score_CL=31.4311;score_E=72.499;score_B=103.93;score_UC=31.4311]
17	28351950	28351951	3	17.6476	-	[score_CL=17.6476;score_E=60.1253;score_B=77.7717;score_UC=17.6476]
17	28351888	28351889	3	0.548264	-	[score_CL=0.548264;score_E=95.1425;score_B=86.848;score_UC=0.548264]
17	28351887	28351888	3	22.6198	-	[score_CL=22.6198;score_E=75.8975;score_B=98.5173;score_UC=22.6198]
17	28351882	28351883	3	96.7498	-	[score_CL=212.625;score_E=96.7498;score_B=309.374;score_UC=96.7498]
17	28351881	28351882	3	77.5487	-	[score_CL=77.5487;score_E=95.7127;score_B=173.261;score_UC=77.5487]
17	28351871	28351872	3	87.3198	-	[score_CL=87.3198;score_E=99.475;score_B=186.795;score_UC=87.3198]
17	28351870	28351871	3	118.893	-	[score_CL=146.334;score_E=118.893;score_B=265.226;score_UC=118.893]
17	28351869	28351870	3	23.869	-	[score_CL=23.869;score_E=98.6323;score_B=122.501;score_UC=23.869]
17	28351835	28351836	3	14.6155	-	[score_CL=14.6155;score_E=105.567;score_B=120.183;score_UC=14.6155]
17	28351834	28351835	3	99.7718	-	[score_CL=176.394;score_E=99.7718;score_B=276.166;score_UC=99.7718]
17	28351699	28351700	3	28.1321	-	[score_CL=28.1321;score_E=148.564;score_B=176.696;score_UC=28.1321]
17	28351684	28351685	3	27.582	-	[score_CL=27.582;score_E=179.428;score_B=207.01;score_UC=27.582]
17	28351683	28351684	3	199.28	-	[score_CL=264.529;score_E=199.28;score_B=463.808;score_UC=199.28]
17	28351682	28351683	3	199.9	-	[score_CL=258.846;score_E=199.9;score_B=458.746;score_UC=199.9]
17	28351681	28351682	3	85.3297	-	[score_CL=85.3297;score_E=200.51;score_B=285.839;score_UC=85.3297]
17	28351680	28351681	3	94.5188	-	[score_CL=94.5188;score_E=180.589;score_B=275.108;score_UC=94.5188]
17	28351656	28351657	3	12.1106	-	[score_CL=12.1106;score_E=172.048;score_B=183.886;score_UC=12.1106]
17	28351646	28351647	3	17.5059	-	[score_CL=17.5059;score_E=194.359;score_B=211.865;score_UC=17.5059]
17	28351645	28351646	3	37.9576	-	[score_CL=37.9576;score_E=211.778;score_B=249.736;score_UC=37.9576]
17	28351644	28351645	3	37.1384	-	[score_CL=37.1384;score_E=193.198;score_B=230.336;score_UC=37.1384]
17	28351631	28351632	3	10.8236	-	[score_CL=10.8236;score_E=193.47;score_B=204.293;score_UC=10.8236]
17	28351630	28351631	3	88.963	-	[score_CL=88.963;score_E=204.073;score_B=293.036;score_UC=88.963]
17	28351629	28351630	3	28.632	-	[score_CL=28.632;score_E=212.234;score_B=240.866;score_UC=28.632]
17	28351628	28351629	3	135.169	-	[score_CL=135.169;score_E=211.974;score_B=347.143;score_UC=135.169]
17	28351627	28351628	3	207.82	-	[score_CL=207.82;score_E=211.694;score_B=419.514;score_UC=207.82]
17	28351626	28351627	3	194.514	-	[score_CL=194.514;score_E=211.394;score_B=405.908;score_UC=194.514]
17	28351625	28351626	3	211.073	-	[score_CL=332.41;score_E=211.073;score_B=543.483;score_UC=211.073]
17	28351624	28351625	3	210.733	-	[score_CL=543.83;score_E=210.733;score_B=754.562;score_UC=210.733]
17	28351623	28351624	3	210.372	-	[score_CL=348.668;score_E=210.372;score_B=559.04;score_UC=210.372]
17	28351622	28351623	3	191.785	-	[score_CL=206.926;score_E=191.785;score_B=398.711;score_UC=191.785]
17	28351621	28351622	3	2.21143	-	[score_CL=2.21143;score_E=192.815;score_B=195.13;score_UC=2.21143]
17	28351620	28351621	3	2.14714	-	[score_CL=2.14714;score_E=173.488;score_B=163.106;score_UC=2.14714]
17	28351616	28351617	3	26.3154	-	[score_CL=26.3154;score_E=167.547;score_B=193.862;score_UC=26.3154]
17	28351614	28351615	3	49.316	-	[score_CL=49.316;score_E=187.012;score_B=236.328;score_UC=49.316]
17	28351613	28351614	3	137.007	-	[score_CL=137.007;score_E=185.156;score_B=322.164;score_UC=137.007]
17	28351604	28351605	3	21.4914	-	[score_CL=21.4914;score_E=160.097;score_B=181.588;score_UC=21.4914]
17	28351598	28351599	3	30.8377	-	[score_CL=30.8377;score_E=168.921;score_B=199.759;score_UC=30.8377]
17	28351597	28351598	3	13.4507	-	[score_CL=13.4507;score_E=194.345;score_B=207.795;score_UC=13.4507]
17	28351596	28351597	3	59.7017	-	[score_CL=59.7017;score_E=187.722;score_B=247.424;score_UC=59.7017]
17	28351595	28351596	3	41.8337	-	[score_CL=41.8337;score_E=181.814;score_B=223.648;score_UC=41.8337]
17	28351594	28351595	3	9.70049	-	[score_CL=9.70049;score_E=171.237;score_B=180.938;score_UC=9.70049]
17	28351592	28351593	3	22.3251	-	[score_CL=22.3251;score_E=150.219;score_B=172.544;score_UC=22.3251]
17	28332112	28332113	3	4.0284	-	[score_CL=4.0284;score_E=24.7839;score_B=24.5381;score_UC=4.0284]
17	28172280	28172281	3	15.1289	-	[score_CL=15.1289;score_E=125.297;score_B=140.425;score_UC=15.1289]
17	28172279	28172280	3	43.4398	-	[score_CL=43.4398;score_E=141.12;score_B=184.56;score_UC=43.4398]
17	28172278	28172279	3	28.7098	-	[score_CL=28.7098;score_E=146.012;score_B=174.722;score_UC=28.7098]
17	28172277	28172278	3	35.0963	-	[score_CL=35.0963;score_E=146.784;score_B=181.881;score_UC=35.0963]
17	28172276	28172277	3	41.6558	-	[score_CL=41.6558;score_E=147.543;score_B=189.199;score_UC=41.6558]
17	28172275	28172276	3	64.1624	-	[score_CL=64.1624;score_E=138.057;score_B=202.219;score_UC=64.1624]
17	28172274	28172275	3	10.2934	-	[score_CL=10.2934;score_E=132.26;score_B=142.554;score_UC=10.2934]
17	28172273	28172274	3	3.74327	-	[score_CL=3.74327;score_E=136.413;score_B=122.153;score_UC=3.74327]
17	28172272	28172273	3	12.5057	-	[score_CL=12.5057;score_E=130.903;score_B=135.974;score_UC=12.5057]
17	28172271	28172272	3	16.4716	-	[score_CL=16.4716;score_E=135.383;score_B=146.552;score_UC=16.4716]
17	28172270	28172271	3	11.5169	-	[score_CL=11.5169;score_E=134.315;score_B=136.121;score_UC=11.5169]
17	28172269	28172270	3	5.87201	-	[score_CL=5.87201;score_E=145.197;score_B=151.071;score_UC=5.87201]
17	28172268	28172269	3	53.4066	-	[score_CL=53.4066;score_E=139.699;score_B=193.106;score_UC=53.4066]
17	28172267	28172268	3	95.3519	-	[score_CL=95.3519;score_E=153.658;score_B=249.01;score_UC=95.3519]
17	28172266	28172267	3	34.9469	-	[score_CL=34.9469;score_E=153.486;score_B=188.433;score_UC=34.9469]
17	28172265	28172266	3	20.3886	-	[score_CL=20.3886;score_E=154.698;score_B=175.087;score_UC=20.3886]
17	28172264	28172265	3	22.5641	-	[score_CL=22.5641;score_E=138.383;score_B=160.929;score_UC=22.5641]
17	28172263	28172264	3	3.78717	-	[score_CL=3.78717;score_E=149.372;score_B=140.325;score_UC=3.78717]
17	28172262	28172263	3	12.2207	-	[score_CL=12.2207;score_E=140.997;score_B=153.218;score_UC=12.2207]
17	28172261	28172262	3	37.1617	-	[score_CL=37.1617;score_E=149.898;score_B=187.059;score_UC=37.1617]
17	28172260	28172261	3	74.58	-	[score_CL=74.58;score_E=157.37;score_B=231.95;score_UC=74.58]
17	28172259	28172260	3	60.6923	-	[score_CL=60.6923;score_E=137.442;score_B=198.135;score_UC=60.6923]
17	28172256	28172257	3	1.20589	-	[score_CL=1.20589;score_E=119.28;score_B=111;score_UC=1.20589]
17	28172253	28172254	3	12.7437	-	[score_CL=12.7437;score_E=140.454;score_B=150.751;score_UC=12.7437]
17	28172252	28172253	3	21.4519	-	[score_CL=21.4519;score_E=133.476;score_B=154.921;score_UC=21.4519]
17	28172192	28172193	3	5.24592	-	[score_CL=5.24592;score_E=73.0058;score_B=72.5484;score_UC=5.24592]
17	28075174	28075175	3	1.66104	-	[score_CL=1.66104;score_E=88.9422;score_B=76.5988;score_UC=1.66104]
17	28075173	28075174	3	2.54308	-	[score_CL=2.54308;score_E=85.6668;score_B=77.5835;score_UC=2.54308]
17	28075170	28075171	3	1.96221	-	[score_CL=1.96221;score_E=91.6876;score_B=79.0101;score_UC=1.96221]
17	28075169	28075170	3	4.45093	-	[score_CL=4.45093;score_E=85.6844;score_B=81.5043;score_UC=4.45093]
17	28075165	28075166	3	7.63172	-	[score_CL=7.63172;score_E=94.5968;score_B=93.2605;score_UC=7.63172]
17	28075164	28075165	3	10.9516	-	[score_CL=10.9516;score_E=100.158;score_B=100.409;score_UC=10.9516]
17	28075163	28075164	3	9.32962	-	[score_CL=9.32962;score_E=114.482;score_B=114.144;score_UC=9.32962]
17	28075162	28075163	3	23.2108	-	[score_CL=23.2108;score_E=112.745;score_B=135.955;score_UC=23.2108]
17	28075161	28075162	3	27.4967	-	[score_CL=27.4967;score_E=122.431;score_B=149.928;score_UC=27.4967]
17	28075160	28075161	3	25.5826	-	[score_CL=25.5826;score_E=122.249;score_B=147.832;score_UC=25.5826]
17	28075159	28075160	3	31.5826	-	[score_CL=31.5826;score_E=121.642;score_B=153.225;score_UC=31.5826]
17	28075158	28075159	3	21.3035	-	[score_CL=21.3035;score_E=118.505;score_B=139.809;score_UC=21.3035]
17	28075157	28075158	3	17.2985	-	[score_CL=17.2985;score_E=116.404;score_B=131.333;score_UC=17.2985]
17	28075156	28075157	3	15.5579	-	[score_CL=15.5579;score_E=102.241;score_B=113.637;score_UC=15.5579]
17	28075155	28075156	3	3.60243	-	[score_CL=3.60243;score_E=98.4576;score_B=89.4895;score_UC=3.60243]
17	28065179	28065180	3	0.407907	-	[score_CL=0.407907;score_E=5.60536;score_B=1.8813;score_UC=0.407907]
17	28065178	28065179	3	1.53648	-	[score_CL=2.30932;score_E=5.542;score_B=2.77393;score_UC=1.53648]
17	27897915	27897916	3	2.17602	-	[score_CL=2.17602;score_E=35.0083;score_B=24.8147;score_UC=2.17602]
17	27897914	27897915	3	2.46564	-	[score_CL=2.46564;score_E=40.3291;score_B=32.7483;score_UC=2.46564]
17	27897913	27897914	3	10.1162	-	[score_CL=10.1162;score_E=34.5794;score_B=40.322;score_UC=10.1162]
17	27897912	27897913	3	1.32454	-	[score_CL=1.32454;score_E=38.2495;score_B=31.5157;score_UC=1.32454]
17	27867414	27867415	3	0.441736	-	[score_CL=0.441736;score_E=73.1407;score_B=63.5697;score_UC=0.441736]
17	27863092	27863093	3	15.6924	-	[score_CL=15.6924;score_E=92.289;score_B=106.905;score_UC=15.6924]
17	27863091	27863092	3	9.9937	-	[score_CL=9.9937;score_E=98.8569;score_B=102.09;score_UC=9.9937]
17	27863076	27863077	3	2.08224	-	[score_CL=2.08224;score_E=86.7133;score_B=80.0443;score_UC=2.08224]
17	27853155	27853156	3	115.884	-	[score_CL=372.61;score_E=115.884;score_B=488.494;score_UC=115.884]
17	27853154	27853155	3	135.604	-	[score_CL=585.397;score_E=135.604;score_B=721.001;score_UC=135.604]
17	27853153	27853154	3	136.089	-	[score_CL=676.434;score_E=136.089;score_B=812.523;score_UC=136.089]
17	27853152	27853153	3	116.041	-	[score_CL=708.396;score_E=116.041;score_B=824.437;score_UC=116.041]
17	27853150	27853151	3	26.0899	-	[score_CL=26.0899;score_E=97.7241;score_B=123.814;score_UC=26.0899]
17	27853147	27853148	3	16.1124	-	[score_CL=16.1124;score_E=98.9831;score_B=115.09;score_UC=16.1124]
17	27853133	27853134	3	123.619	-	[score_CL=129.468;score_E=123.619;score_B=253.087;score_UC=123.619]
17	27853132	27853133	3	143.017	-	[score_CL=408.699;score_E=143.017;score_B=551.716;score_UC=143.017]
17	27853131	27853132	3	143.176	-	[score_CL=644.739;score_E=143.176;score_B=787.915;score_UC=143.176]
17	27853130	27853131	3	143.318	-	[score_CL=708.396;score_E=143.318;score_B=851.714;score_UC=143.318]
17	27853129	27853130	3	143.443	-	[score_CL=708.396;score_E=143.443;score_B=851.839;score_UC=143.443]
17	27853128	27853129	3	143.551	-	[score_CL=708.396;score_E=143.551;score_B=851.947;score_UC=143.551]
17	27853127	27853128	3	143.642	-	[score_CL=708.396;score_E=143.642;score_B=852.039;score_UC=143.642]
17	27853126	27853127	3	143.717	-	[score_CL=708.396;score_E=143.717;score_B=852.113;score_UC=143.717]
17	27853125	27853126	3	143.774	-	[score_CL=337.318;score_E=143.774;score_B=481.092;score_UC=143.774]
17	27853124	27853125	3	123.293	-	[score_CL=708.396;score_E=123.293;score_B=831.69;score_UC=123.293]
17	27853122	27853123	3	124.621	-	[score_CL=708.396;score_E=124.621;score_B=833.018;score_UC=124.621]
17	27853121	27853122	3	143.833	-	[score_CL=708.396;score_E=143.833;score_B=852.229;score_UC=143.833]
17	27853120	27853121	3	143.805	-	[score_CL=708.396;score_E=143.805;score_B=852.201;score_UC=143.805]
17	27853119	27853120	3	143.76	-	[score_CL=708.396;score_E=143.76;score_B=852.156;score_UC=143.76]
17	27853118	27853119	3	143.698	-	[score_CL=708.396;score_E=143.698;score_B=852.094;score_UC=143.698]
17	27853117	27853118	3	143.618	-	[score_CL=708.396;score_E=143.618;score_B=852.015;score_UC=143.618]
17	27853116	27853117	3	143.522	-	[score_CL=708.396;score_E=143.522;score_B=851.918;score_UC=143.522]
17	27853115	27853116	3	122.887	-	[score_CL=708.396;score_E=122.887;score_B=831.284;score_UC=122.887]
17	27820570	27820571	3	0.0229238	-	[score_CL=0.0229238;score_E=5.39893;score_B=5.23058;score_UC=0.0229238]
17	27820569	27820570	3	4.98111	-	[score_CL=4.98111;score_E=5.54187;score_B=10.527;score_UC=4.98111]
17	27820568	27820569	3	5.54442	-	[score_CL=16.8222;score_E=5.54442;score_B=22.3513;score_UC=5.54442]
17	27820567	27820568	3	5.54428	-	[score_CL=8.18557;score_E=5.54428;score_B=13.7331;score_UC=5.54428]
17	27820566	27820567	3	1.5315	-	[score_CL=1.5315;score_E=5.40369;score_B=7.13456;score_UC=1.5315]
17	27820565	27820566	3	5.59637	-	[score_CL=6.13062;score_E=5.59637;score_B=11.7329;score_UC=5.59637]
17	27820564	27820565	3	5.59854	-	[score_CL=23.7968;score_E=5.59854;score_B=29.399;score_UC=5.59854]
17	27820563	27820564	3	5.59854	-	[score_CL=16.8012;score_E=5.59854;score_B=22.4;score_UC=5.59854]
17	27820475	27820476	3	6.61894	-	[score_CL=6.61894;score_E=36.4761;score_B=42.8703;score_UC=6.61894]
17	27820474	27820475	3	16.574	-	[score_CL=16.574;score_E=36.1948;score_B=52.6708;score_UC=16.574]
17	27820469	27820470	3	3.49566	-	[score_CL=3.49566;score_E=31.2714;score_B=27.6698;score_UC=3.49566]
17	27820415	27820416	3	0.997435	-	[score_CL=0.997435;score_E=20.0948;score_B=15.9111;score_UC=0.997435]
17	27820414	27820415	3	2.79528	-	[score_CL=2.79528;score_E=19.3927;score_B=16.1183;score_UC=2.79528]
17	27820413	27820414	3	0.917014	-	[score_CL=0.917014;score_E=19.3735;score_B=12.749;score_UC=0.917014]
17	27818446	27818447	3	0.566604	-	[score_CL=0.566604;score_E=40.878;score_B=28.5408;score_UC=0.566604]
17	27818445	27818446	3	0.566604	-	[score_CL=0.566604;score_E=40.8629;score_B=28.5257;score_UC=0.566604]
17	27809934	27809935	3	18.8927	-	[score_CL=18.8927;score_E=338.412;score_B=357.305;score_UC=18.8927]
17	27809933	27809934	3	32.6287	-	[score_CL=32.6287;score_E=347.585;score_B=380.213;score_UC=32.6287]
17	27809932	27809933	3	9.6065	-	[score_CL=9.6065;score_E=359.94;score_B=369.374;score_UC=9.6065]
17	27809931	27809932	3	19.8446	-	[score_CL=19.8446;score_E=345.948;score_B=363.742;score_UC=19.8446]
17	27809930	27809931	3	13.5106	-	[score_CL=13.5106;score_E=363.616;score_B=377.127;score_UC=13.5106]
17	27809929	27809930	3	38.4506	-	[score_CL=38.4506;score_E=359.708;score_B=398.159;score_UC=38.4506]
17	27809928	27809929	3	75.6254	-	[score_CL=75.6254;score_E=366.711;score_B=442.336;score_UC=75.6254]
17	27809927	27809928	3	29.5817	-	[score_CL=29.5817;score_E=367.905;score_B=397.486;score_UC=29.5817]
17	27809926	27809927	3	31.9617	-	[score_CL=31.9617;score_E=365.633;score_B=397.594;score_UC=31.9617]
17	27809925	27809926	3	17.1836	-	[score_CL=17.1836;score_E=362.625;score_B=379.809;score_UC=17.1836]
17	27809924	27809925	3	13.1353	-	[score_CL=13.1353;score_E=363.133;score_B=367.755;score_UC=13.1353]
17	27809923	27809924	3	14.894	-	[score_CL=14.894;score_E=359.972;score_B=367.991;score_UC=14.894]
17	27809922	27809923	3	14.8448	-	[score_CL=14.8448;score_E=368.053;score_B=378.655;score_UC=14.8448]
17	27809921	27809922	3	23.1388	-	[score_CL=23.1388;score_E=359.477;score_B=382.392;score_UC=23.1388]
17	27809920	27809921	3	11.2962	-	[score_CL=11.2962;score_E=353.088;score_B=362.974;score_UC=11.2962]
17	27809918	27809919	3	8.96545	-	[score_CL=8.96545;score_E=355.188;score_B=364.154;score_UC=8.96545]
17	27809917	27809918	3	62.2733	-	[score_CL=62.2733;score_E=364.401;score_B=426.675;score_UC=62.2733]
17	27809916	27809917	3	70.0602	-	[score_CL=70.0602;score_E=374.815;score_B=444.875;score_UC=70.0602]
17	27809915	27809916	3	55.5809	-	[score_CL=55.5809;score_E=374.878;score_B=430.458;score_UC=55.5809]
17	27809914	27809915	3	47.3408	-	[score_CL=47.3408;score_E=374.848;score_B=422.188;score_UC=47.3408]
17	27809913	27809914	3	72.2163	-	[score_CL=72.2163;score_E=370.129;score_B=442.345;score_UC=72.2163]
17	27809912	27809913	3	15.934	-	[score_CL=15.934;score_E=369.913;score_B=385.847;score_UC=15.934]
17	27809911	27809912	3	15.93	-	[score_CL=15.93;score_E=370.882;score_B=385.946;score_UC=15.93]
17	27809910	27809911	3	26.0031	-	[score_CL=26.0031;score_E=356.662;score_B=382.654;score_UC=26.0031]
17	27809909	27809910	3	6.69035	-	[score_CL=6.69035;score_E=353.005;score_B=356.81;score_UC=6.69035]
17	27809764	27809765	3	15.9754	-	[score_CL=15.9754;score_E=371.884;score_B=387.86;score_UC=15.9754]
17	27809763	27809764	3	60.6012	-	[score_CL=60.6012;score_E=384.032;score_B=444.633;score_UC=60.6012]
17	27809762	27809763	3	14.4823	-	[score_CL=14.4823;score_E=386.554;score_B=401.036;score_UC=14.4823]
17	27809761	27809762	3	11.4832	-	[score_CL=11.4832;score_E=372.571;score_B=379.143;score_UC=11.4832]
17	27809752	27809753	3	39.3521	-	[score_CL=39.3521;score_E=397.598;score_B=436.95;score_UC=39.3521]
17	27809751	27809752	3	52.4705	-	[score_CL=52.4705;score_E=418.832;score_B=471.303;score_UC=52.4705]
17	27809750	27809751	3	40.0714	-	[score_CL=40.0714;score_E=420.825;score_B=460.897;score_UC=40.0714]
17	27809749	27809750	3	31.7826	-	[score_CL=31.7826;score_E=422.799;score_B=454.582;score_UC=31.7826]
17	27809748	27809749	3	55.2906	-	[score_CL=55.2906;score_E=404.242;score_B=459.533;score_UC=55.2906]
17	27809665	27809666	3	2.85734	-	[score_CL=2.85734;score_E=568.69;score_B=571.603;score_UC=2.85734]
17	27809664	27809665	3	41.6745	-	[score_CL=41.6745;score_E=557.492;score_B=599.166;score_UC=41.6745]
17	27809663	27809664	3	4.50912	-	[score_CL=4.50912;score_E=575.799;score_B=580.318;score_UC=4.50912]
17	27809662	27809663	3	4.0701	-	[score_CL=4.0701;score_E=559.389;score_B=551.763;score_UC=4.0701]
17	27809653	27809654	3	32.4726	-	[score_CL=32.4726;score_E=589.015;score_B=621.488;score_UC=32.4726]
17	27809652	27809653	3	56.2084	-	[score_CL=56.2084;score_E=609.659;score_B=665.868;score_UC=56.2084]
17	27809651	27809652	3	33.3606	-	[score_CL=33.3606;score_E=609.167;score_B=642.528;score_UC=33.3606]
17	27809650	27809651	3	18.8117	-	[score_CL=18.8117;score_E=612.376;score_B=631.187;score_UC=18.8117]
17	27809649	27809650	3	44.4003	-	[score_CL=44.4003;score_E=592.22;score_B=636.621;score_UC=44.4003]
17	27809647	27809648	3	0.37871	-	[score_CL=0.37871;score_E=583.052;score_B=568.207;score_UC=0.37871]
17	27809646	27809647	3	2.34314	-	[score_CL=2.34314;score_E=578.516;score_B=571.304;score_UC=2.34314]
17	27809598	27809599	3	30.0411	-	[score_CL=30.0411;score_E=573.615;score_B=603.657;score_UC=30.0411]
17	27809587	27809588	3	22.3001	-	[score_CL=22.3001;score_E=584.654;score_B=606.954;score_UC=22.3001]
17	27809586	27809587	3	33.3819	-	[score_CL=33.3819;score_E=602.597;score_B=635.979;score_UC=33.3819]
17	27809585	27809586	3	21.0533	-	[score_CL=21.0533;score_E=594.645;score_B=615.698;score_UC=21.0533]
17	27809584	27809585	3	12.81	-	[score_CL=12.81;score_E=601.488;score_B=614.298;score_UC=12.81]
17	27809583	27809584	3	36.3778	-	[score_CL=36.3778;score_E=574.012;score_B=610.389;score_UC=36.3778]
17	27809499	27809500	3	28.8506	-	[score_CL=28.8506;score_E=412.672;score_B=441.523;score_UC=28.8506]
17	27809488	27809489	3	42.7259	-	[score_CL=42.7259;score_E=437.04;score_B=479.766;score_UC=42.7259]
17	27809487	27809488	3	95.4305	-	[score_CL=95.4305;score_E=456.751;score_B=552.182;score_UC=95.4305]
17	27809486	27809487	3	58.2294	-	[score_CL=58.2294;score_E=457.255;score_B=515.485;score_UC=58.2294]
17	27809485	27809486	3	31.5898	-	[score_CL=31.5898;score_E=457.776;score_B=489.365;score_UC=31.5898]
17	27809484	27809485	3	74.0927	-	[score_CL=74.0927;score_E=437.79;score_B=511.882;score_UC=74.0927]
17	27809481	27809482	3	26.3915	-	[score_CL=26.3915;score_E=440.782;score_B=467.174;score_UC=26.3915]
17	27809480	27809481	3	25.881	-	[score_CL=25.881;score_E=441.581;score_B=467.462;score_UC=25.881]
17	27809479	27809480	3	1.25711	-	[score_CL=1.25711;score_E=440.682;score_B=437.651;score_UC=1.25711]
17	27809466	27809467	3	27.8231	-	[score_CL=27.8231;score_E=430.613;score_B=458.436;score_UC=27.8231]
17	27809455	27809456	3	21.6065	-	[score_CL=21.6065;score_E=461.336;score_B=482.943;score_UC=21.6065]
17	27809454	27809455	3	32.8554	-	[score_CL=32.8554;score_E=481.456;score_B=514.312;score_UC=32.8554]
17	27809453	27809454	3	22.6874	-	[score_CL=22.6874;score_E=474.826;score_B=497.513;score_UC=22.6874]
17	27809452	27809453	3	12.5685	-	[score_CL=12.5685;score_E=483.909;score_B=496.477;score_UC=12.5685]
17	27809451	27809452	3	36.2804	-	[score_CL=36.2804;score_E=457.96;score_B=494.241;score_UC=36.2804]
17	27809368	27809369	3	6.44871	-	[score_CL=6.44871;score_E=475.219;score_B=481.67;score_UC=6.44871]
17	27809367	27809368	3	43.8918	-	[score_CL=43.8918;score_E=459.789;score_B=503.68;score_UC=43.8918]
17	27809356	27809357	3	32.9803	-	[score_CL=32.9803;score_E=454.531;score_B=487.511;score_UC=32.9803]
17	27809355	27809356	3	46.3837	-	[score_CL=46.3837;score_E=471.989;score_B=518.373;score_UC=46.3837]
17	27809354	27809355	3	32.1362	-	[score_CL=32.1362;score_E=470.191;score_B=502.327;score_UC=32.1362]
17	27809353	27809354	3	24.1065	-	[score_CL=24.1065;score_E=468.44;score_B=492.546;score_UC=24.1065]
17	27809352	27809353	3	43.7804	-	[score_CL=43.7804;score_E=446.127;score_B=489.908;score_UC=43.7804]
17	27809241	27809242	3	8.1817	-	[score_CL=8.1817;score_E=425.329;score_B=425.357;score_UC=8.1817]
17	27809240	27809241	3	16.8638	-	[score_CL=16.8638;score_E=417.022;score_B=433.352;score_UC=16.8638]
17	27809237	27809238	3	2.56503	-	[score_CL=2.56503;score_E=429.318;score_B=426.362;score_UC=2.56503]
17	27809236	27809237	3	25.9801	-	[score_CL=25.9801;score_E=431.735;score_B=457.715;score_UC=25.9801]
17	27809235	27809236	3	66.3667	-	[score_CL=66.3667;score_E=448.087;score_B=514.454;score_UC=66.3667]
17	27809234	27809235	3	26.7877	-	[score_CL=26.7877;score_E=447.773;score_B=474.56;score_UC=26.7877]
17	27809233	27809234	3	29.4153	-	[score_CL=29.4153;score_E=437.248;score_B=466.664;score_UC=29.4153]
17	27809232	27809233	3	10.4067	-	[score_CL=10.4067;score_E=432.996;score_B=442.15;score_UC=10.4067]
17	27809231	27809232	3	6.64859	-	[score_CL=6.64859;score_E=424.034;score_B=415.775;score_UC=6.64859]
17	27809230	27809231	3	6.64195	-	[score_CL=6.64195;score_E=425.962;score_B=417.684;score_UC=6.64195]
17	27809229	27809230	3	13.014	-	[score_CL=13.014;score_E=422.587;score_B=427.099;score_UC=13.014]
17	27809228	27809229	3	10.8937	-	[score_CL=10.8937;score_E=423.026;score_B=423.54;score_UC=10.8937]
17	27809227	27809228	3	5.83659	-	[score_CL=5.83659;score_E=414.58;score_B=409.897;score_UC=5.83659]
17	27809225	27809226	3	14.4411	-	[score_CL=14.4411;score_E=421.461;score_B=435.902;score_UC=14.4411]
17	27809224	27809225	3	57.5387	-	[score_CL=57.5387;score_E=434.621;score_B=492.16;score_UC=57.5387]
17	27809223	27809224	3	67.7229	-	[score_CL=67.7229;score_E=438.041;score_B=505.764;score_UC=67.7229]
17	27809222	27809223	3	55.6037	-	[score_CL=55.6037;score_E=436.572;score_B=492.176;score_UC=55.6037]
17	27809221	27809222	3	41.4012	-	[score_CL=41.4012;score_E=435.004;score_B=476.405;score_UC=41.4012]
17	27809220	27809221	3	68.1682	-	[score_CL=68.1682;score_E=419.125;score_B=487.293;score_UC=68.1682]
17	27809219	27809220	3	6.30529	-	[score_CL=6.30529;score_E=431.574;score_B=437.882;score_UC=6.30529]
17	27809218	27809219	3	26.9434	-	[score_CL=26.9434;score_E=416.799;score_B=443.742;score_UC=26.9434]
17	27809217	27809218	3	27.3801	-	[score_CL=27.3801;score_E=419.108;score_B=446.488;score_UC=27.3801]
17	27809216	27809217	3	11.8704	-	[score_CL=11.8704;score_E=405.357;score_B=417.198;score_UC=11.8704]
17	27809214	27809215	3	0.687391	-	[score_CL=0.687391;score_E=381.846;score_B=372.41;score_UC=0.687391]
17	27809202	27809203	3	0.354884	-	[score_CL=0.354884;score_E=347.936;score_B=338.227;score_UC=0.354884]
17	27753769	27753770	3	10.2069	-	[score_CL=10.2069;score_E=31.6331;score_B=41.7322;score_UC=10.2069]
17	27753768	27753769	3	10.7487	-	[score_CL=10.7487;score_E=31.6332;score_B=42.2826;score_UC=10.7487]
17	27753613	27753614	3	37.3117	-	[score_CL=37.3117;score_E=226.643;score_B=263.954;score_UC=37.3117]
17	27753612	27753613	3	140.955	-	[score_CL=140.955;score_E=247.801;score_B=388.756;score_UC=140.955]
17	27753611	27753612	3	185.7	-	[score_CL=185.7;score_E=249.712;score_B=435.412;score_UC=185.7]
17	27753610	27753611	3	130.403	-	[score_CL=130.403;score_E=251.537;score_B=381.94;score_UC=130.403]
17	27753609	27753610	3	23.2995	-	[score_CL=23.2995;score_E=253.458;score_B=276.757;score_UC=23.2995]
17	27753608	27753609	3	56.8874	-	[score_CL=56.8874;score_E=234.754;score_B=291.641;score_UC=56.8874]
17	27753604	27753605	3	17.9259	-	[score_CL=17.9259;score_E=222.61;score_B=240.535;score_UC=17.9259]
17	27753592	27753593	3	18.6306	-	[score_CL=18.6306;score_E=261.45;score_B=280.08;score_UC=18.6306]
17	27753591	27753592	3	61.2834	-	[score_CL=61.2834;score_E=280.956;score_B=342.24;score_UC=61.2834]
17	27753590	27753591	3	66.0205	-	[score_CL=66.0205;score_E=283.281;score_B=349.302;score_UC=66.0205]
17	27753589	27753590	3	76.6175	-	[score_CL=76.6175;score_E=284.53;score_B=361.147;score_UC=76.6175]
17	27753588	27753589	3	74.7849	-	[score_CL=74.7849;score_E=285.745;score_B=360.53;score_UC=74.7849]
17	27753587	27753588	3	56.9683	-	[score_CL=56.9683;score_E=286.927;score_B=343.895;score_UC=56.9683]
17	27753586	27753587	3	87.1738	-	[score_CL=87.1738;score_E=288.075;score_B=375.249;score_UC=87.1738]
17	27753585	27753586	3	46.011	-	[score_CL=46.011;score_E=271.736;score_B=317.747;score_UC=46.011]
17	27753584	27753585	3	3.00048	-	[score_CL=3.00048;score_E=269.773;score_B=272.822;score_UC=3.00048]
17	27753578	27753579	3	59.4935	-	[score_CL=59.4935;score_E=276.946;score_B=336.439;score_UC=59.4935]
17	27753577	27753578	3	53.462	-	[score_CL=53.462;score_E=281.22;score_B=334.682;score_UC=53.462]
17	27753576	27753577	3	4.77469	-	[score_CL=4.77469;score_E=297.71;score_B=302.493;score_UC=4.77469]
17	27753575	27753576	3	22.1736	-	[score_CL=22.1736;score_E=284.119;score_B=306.291;score_UC=22.1736]
17	27753574	27753575	3	25.6324	-	[score_CL=25.6324;score_E=293.778;score_B=319.409;score_UC=25.6324]
17	27753573	27753574	3	15.0308	-	[score_CL=15.0308;score_E=292.637;score_B=306.796;score_UC=15.0308]
17	27753572	27753573	3	13.117	-	[score_CL=13.117;score_E=296.527;score_B=309.644;score_UC=13.117]
17	27753571	27753572	3	42.8615	-	[score_CL=42.8615;score_E=274.763;score_B=317.624;score_UC=42.8615]
17	27753335	27753336	3	3.35324	-	[score_CL=3.35324;score_E=415.279;score_B=407.975;score_UC=3.35324]
17	27753334	27753335	3	20.5915	-	[score_CL=20.5915;score_E=399.066;score_B=419.656;score_UC=20.5915]
17	27753328	27753329	3	18.7099	-	[score_CL=18.7099;score_E=404.954;score_B=423.606;score_UC=18.7099]
17	27753327	27753328	3	5.93576	-	[score_CL=5.93576;score_E=432.027;score_B=422.796;score_UC=5.93576]
17	27753326	27753327	3	13.7751	-	[score_CL=13.7751;score_E=425.962;score_B=439.654;score_UC=13.7751]
17	27753325	27753326	3	30.5154	-	[score_CL=30.5154;score_E=433.93;score_B=464.446;score_UC=30.5154]
17	27753324	27753325	3	45.2028	-	[score_CL=45.2028;score_E=439.44;score_B=484.643;score_UC=45.2028]
17	27753323	27753324	3	79.1784	-	[score_CL=79.1784;score_E=439.42;score_B=518.598;score_UC=79.1784]
17	27753322	27753323	3	91.3072	-	[score_CL=91.3072;score_E=439.321;score_B=530.628;score_UC=91.3072]
17	27753321	27753322	3	34.9881	-	[score_CL=34.9881;score_E=439.142;score_B=474.13;score_UC=34.9881]
17	27753320	27753321	3	114.085	-	[score_CL=114.085;score_E=438.883;score_B=552.968;score_UC=114.085]
17	27753319	27753320	3	166.318	-	[score_CL=166.318;score_E=438.545;score_B=604.863;score_UC=166.318]
17	27753318	27753319	3	56.6331	-	[score_CL=56.6331;score_E=417.606;score_B=474.239;score_UC=56.6331]
17	27753314	27753315	3	46.3198	-	[score_CL=46.3198;score_E=416.431;score_B=462.751;score_UC=46.3198]
17	27753313	27753314	3	97.4966	-	[score_CL=97.4966;score_E=434.835;score_B=532.332;score_UC=97.4966]
17	27753312	27753313	3	172.185	-	[score_CL=172.185;score_E=433.936;score_B=606.121;score_UC=172.185]
17	27753311	27753312	3	89.3324	-	[score_CL=89.3324;score_E=432.956;score_B=522.289;score_UC=89.3324]
17	27753310	27753311	3	43.4872	-	[score_CL=43.4872;score_E=412.495;score_B=455.982;score_UC=43.4872]
17	27753309	27753310	3	0.726994	-	[score_CL=0.726994;score_E=410.235;score_B=411.356;score_UC=0.726994]
17	27753306	27753307	3	19.4488	-	[score_CL=19.4488;score_E=407.638;score_B=427.087;score_UC=19.4488]
17	27753305	27753306	3	68.8006	-	[score_CL=68.8006;score_E=424.818;score_B=493.619;score_UC=68.8006]
17	27753304	27753305	3	102.308	-	[score_CL=102.308;score_E=423.865;score_B=526.173;score_UC=102.308]
17	27753303	27753304	3	25.6714	-	[score_CL=25.6714;score_E=422.258;score_B=447.93;score_UC=25.6714]
17	27753302	27753303	3	135.477	-	[score_CL=135.477;score_E=420.568;score_B=556.044;score_UC=135.477]
17	27753301	27753302	3	117.549	-	[score_CL=117.549;score_E=418.804;score_B=536.353;score_UC=117.549]
17	27753300	27753301	3	69.5774	-	[score_CL=69.5774;score_E=416.963;score_B=486.541;score_UC=69.5774]
17	27753299	27753300	3	58.942	-	[score_CL=58.942;score_E=415.048;score_B=473.99;score_UC=58.942]
17	27753298	27753299	3	39.9324	-	[score_CL=39.9324;score_E=400.299;score_B=440.232;score_UC=39.9324]
17	27753297	27753298	3	7.76134	-	[score_CL=7.76134;score_E=390.473;score_B=398.235;score_UC=7.76134]
17	27753295	27753296	3	7.75181	-	[score_CL=7.75181;score_E=387.407;score_B=390.485;score_UC=7.75181]
17	27753294	27753295	3	24.3565	-	[score_CL=24.3565;score_E=372.362;score_B=396.718;score_UC=24.3565]
17	27753128	27753129	3	5.89202	-	[score_CL=5.89202;score_E=89.7632;score_B=89.7678;score_UC=5.89202]
17	27753127	27753128	3	0.25943	-	[score_CL=0.25943;score_E=99.6138;score_B=84.3484;score_UC=0.25943]
17	27753114	27753115	3	38.6024	-	[score_CL=38.6024;score_E=111.8;score_B=150.402;score_UC=38.6024]
17	27753113	27753114	3	21.3262	-	[score_CL=21.3262;score_E=118.821;score_B=140.147;score_UC=21.3262]
17	27753112	27753113	3	7.7729	-	[score_CL=7.7729;score_E=111.116;score_B=112.597;score_UC=7.7729]
17	27753099	27753100	3	6.54909	-	[score_CL=6.54909;score_E=110.85;score_B=107.608;score_UC=6.54909]
17	27753098	27753099	3	16.4052	-	[score_CL=16.4052;score_E=100.909;score_B=116.768;score_UC=16.4052]
17	27753096	27753097	3	1.21076	-	[score_CL=1.21076;score_E=94.7022;score_B=86.4321;score_UC=1.21076]
17	27753088	27753089	3	1.98511	-	[score_CL=1.98511;score_E=96.4354;score_B=89.3017;score_UC=1.98511]
17	27753029	27753030	3	3.00251	-	[score_CL=3.00251;score_E=148.443;score_B=138.258;score_UC=3.00251]
17	27753028	27753029	3	16.2991	-	[score_CL=16.2991;score_E=147.443;score_B=160.668;score_UC=16.2991]
17	27753027	27753028	3	13.2504	-	[score_CL=13.2504;score_E=148.753;score_B=158.898;score_UC=13.2504]
17	27752976	27752977	3	3.70986	-	[score_CL=3.70986;score_E=166.271;score_B=161.945;score_UC=3.70986]
17	27752975	27752976	3	0.194576	-	[score_CL=0.194576;score_E=173.694;score_B=158.367;score_UC=0.194576]
17	27752973	27752974	3	3.28066	-	[score_CL=3.28066;score_E=165.417;score_B=160.891;score_UC=3.28066]
17	27752930	27752931	3	5.33803	-	[score_CL=5.33803;score_E=174.206;score_B=173.404;score_UC=5.33803]
17	27752929	27752930	3	24.671	-	[score_CL=24.671;score_E=179.01;score_B=203.681;score_UC=24.671]
17	27752928	27752929	3	39.9098	-	[score_CL=39.9098;score_E=192.327;score_B=232.237;score_UC=39.9098]
17	27752927	27752928	3	64.9636	-	[score_CL=64.9636;score_E=191.757;score_B=256.72;score_UC=64.9636]
17	27752926	27752927	3	53.4424	-	[score_CL=53.4424;score_E=170.712;score_B=224.154;score_UC=53.4424]
17	27752785	27752786	3	11.3588	-	[score_CL=11.3588;score_E=86.3333;score_B=92.7307;score_UC=11.3588]
17	27752784	27752785	3	8.38766	-	[score_CL=8.38766;score_E=104.969;score_B=99.9785;score_UC=8.38766]
17	27752783	27752784	3	15.2717	-	[score_CL=15.2717;score_E=86.9379;score_B=100.866;score_UC=15.2717]
17	27752780	27752781	3	4.91104	-	[score_CL=4.91104;score_E=94.1149;score_B=87.5841;score_UC=4.91104]
17	27752779	27752780	3	13.6758	-	[score_CL=13.6758;score_E=95.8332;score_B=102.379;score_UC=13.6758]
17	27752778	27752779	3	11.128	-	[score_CL=11.128;score_E=93.7787;score_B=99.6671;score_UC=11.128]
17	27752768	27752769	3	23.3912	-	[score_CL=23.3912;score_E=92.0702;score_B=115.461;score_UC=23.3912]
17	27752767	27752768	3	8.83832	-	[score_CL=8.83832;score_E=102.747;score_B=108.24;score_UC=8.83832]
17	27752710	27752711	3	7.82277	-	[score_CL=7.82277;score_E=105.579;score_B=104.951;score_UC=7.82277]
17	27752709	27752710	3	7.70575	-	[score_CL=7.70575;score_E=105.938;score_B=105.064;score_UC=7.70575]
17	27752677	27752678	3	2.52138	-	[score_CL=2.52138;score_E=112.568;score_B=102.272;score_UC=2.52138]
17	27752676	27752677	3	2.89035	-	[score_CL=2.89035;score_E=119.415;score_B=105.595;score_UC=2.89035]
17	27752675	27752676	3	5.42349	-	[score_CL=5.42349;score_E=111.426;score_B=108.39;score_UC=5.42349]
17	27752622	27752623	3	6.58837	-	[score_CL=6.58837;score_E=138.867;score_B=135.711;score_UC=6.58837]
17	27752621	27752622	3	8.595	-	[score_CL=8.595;score_E=136.83;score_B=137.895;score_UC=8.595]
17	27752582	27752583	3	3.07985	-	[score_CL=3.07985;score_E=120.4;score_B=115.092;score_UC=3.07985]
17	27752579	27752580	3	3.8487	-	[score_CL=3.8487;score_E=138.159;score_B=133.67;score_UC=3.8487]
17	27752578	27752579	3	22.9526	-	[score_CL=22.9526;score_E=120.727;score_B=143.679;score_UC=22.9526]
17	27752511	27752512	3	3.72056	-	[score_CL=3.72056;score_E=63.4636;score_B=54.9387;score_UC=3.72056]
17	27752510	27752511	3	4.65667	-	[score_CL=4.65667;score_E=60.8225;score_B=55.3043;score_UC=4.65667]
17	27752413	27752414	3	0.436605	-	[score_CL=0.436605;score_E=53.9671;score_B=44.3196;score_UC=0.436605]
17	27752408	27752409	3	0.800805	-	[score_CL=0.800805;score_E=63.1698;score_B=48.7859;score_UC=0.800805]
17	27752407	27752408	3	4.06636	-	[score_CL=4.06636;score_E=76.7531;score_B=78.5871;score_UC=4.06636]
17	27752406	27752407	3	30.3192	-	[score_CL=30.3192;score_E=77.3596;score_B=107.679;score_UC=30.3192]
17	27752405	27752406	3	18.1664	-	[score_CL=18.1664;score_E=74.5979;score_B=92.7643;score_UC=18.1664]
17	27752234	27752235	3	1.85041	-	[score_CL=1.85041;score_E=87.4856;score_B=75.0395;score_UC=1.85041]
17	27752233	27752234	3	4.62222	-	[score_CL=4.62222;score_E=81.7596;score_B=78.0343;score_UC=4.62222]
17	27752218	27752219	3	6.32811	-	[score_CL=6.32811;score_E=84.998;score_B=84.5339;score_UC=6.32811]
17	27752217	27752218	3	2.07348	-	[score_CL=2.07348;score_E=95.6155;score_B=80.5628;score_UC=2.07348]
17	27752216	27752217	3	1.78164	-	[score_CL=1.78164;score_E=90.2942;score_B=76.346;score_UC=1.78164]
17	27752215	27752216	3	1.38031	-	[score_CL=1.38031;score_E=88.0487;score_B=75.7984;score_UC=1.38031]
17	27752204	27752205	3	1.5007	-	[score_CL=1.5007;score_E=85.6251;score_B=77.8364;score_UC=1.5007]
17	27752066	27752067	3	2.81457	-	[score_CL=2.81457;score_E=178.278;score_B=170.379;score_UC=2.81457]
17	27752065	27752066	3	2.02211	-	[score_CL=2.02211;score_E=189.943;score_B=172.971;score_UC=2.02211]
17	27752064	27752065	3	5.57178	-	[score_CL=5.57178;score_E=192.355;score_B=185.003;score_UC=5.57178]
17	27752063	27752064	3	14.1601	-	[score_CL=14.1601;score_E=184.066;score_B=193.519;score_UC=14.1601]
17	27752062	27752063	3	3.16592	-	[score_CL=3.16592;score_E=191.52;score_B=181.592;score_UC=3.16592]
17	27752056	27752057	3	15.1411	-	[score_CL=15.1411;score_E=194.229;score_B=209.37;score_UC=15.1411]
17	27752055	27752056	3	33.1508	-	[score_CL=33.1508;score_E=209.045;score_B=242.195;score_UC=33.1508]
17	27752054	27752055	3	29.2662	-	[score_CL=29.2662;score_E=202.258;score_B=231.524;score_UC=29.2662]
17	27752053	27752054	3	9.96441	-	[score_CL=9.96441;score_E=193.004;score_B=202.898;score_UC=9.96441]
17	27752052	27752053	3	0.632216	-	[score_CL=0.632216;score_E=186.677;score_B=172.013;score_UC=0.632216]
17	27752017	27752018	3	7.0813	-	[score_CL=7.0813;score_E=165.287;score_B=163.085;score_UC=7.0813]
17	27752016	27752017	3	10.9468	-	[score_CL=10.9468;score_E=160.735;score_B=166.432;score_UC=10.9468]
17	27751979	27751980	3	34.7352	-	[score_CL=34.7352;score_E=147.94;score_B=182.675;score_UC=34.7352]
17	27751978	27751979	3	5.47261	-	[score_CL=5.47261;score_E=165.352;score_B=170.662;score_UC=5.47261]
17	27751977	27751978	3	3.58336	-	[score_CL=3.58336;score_E=149.637;score_B=140.606;score_UC=3.58336]
17	27751967	27751968	3	4.72771	-	[score_CL=4.72771;score_E=142.34;score_B=140.85;score_UC=4.72771]
17	27751924	27751925	3	0.176085	-	[score_CL=0.176085;score_E=158.381;score_B=142.982;score_UC=0.176085]
17	27751923	27751924	3	10.0603	-	[score_CL=10.0603;score_E=144.293;score_B=152.51;score_UC=10.0603]
17	27751918	27751919	3	8.38364	-	[score_CL=8.38364;score_E=143.279;score_B=148.105;score_UC=8.38364]
17	27751917	27751918	3	0.492289	-	[score_CL=0.492289;score_E=154.843;score_B=139.944;score_UC=0.492289]
17	27751907	27751908	3	1.05697	-	[score_CL=1.05697;score_E=150.416;score_B=136.466;score_UC=1.05697]
17	27751906	27751907	3	8.46824	-	[score_CL=8.46824;score_E=159.188;score_B=161.684;score_UC=8.46824]
17	27751905	27751906	3	23.7034	-	[score_CL=23.7034;score_E=145.269;score_B=168.972;score_UC=23.7034]
17	27751899	27751900	3	1.34123	-	[score_CL=1.34123;score_E=151.98;score_B=138.756;score_UC=1.34123]
17	27751898	27751899	3	15.288	-	[score_CL=15.288;score_E=154.159;score_B=167.91;score_UC=15.288]
17	27751897	27751898	3	21.5546	-	[score_CL=21.5546;score_E=167.443;score_B=188.994;score_UC=21.5546]
17	27751896	27751897	3	26.5003	-	[score_CL=26.5003;score_E=150.064;score_B=176.564;score_UC=26.5003]
17	27751893	27751894	3	6.58413	-	[score_CL=6.58413;score_E=128.648;score_B=130.823;score_UC=6.58413]
17	27751890	27751891	3	2.19192	-	[score_CL=2.19192;score_E=132.702;score_B=121.101;score_UC=2.19192]
17	27751889	27751890	3	3.63233	-	[score_CL=3.63233;score_E=132.258;score_B=121.998;score_UC=3.63233]
17	27751888	27751889	3	3.45141	-	[score_CL=3.45141;score_E=129.375;score_B=120.894;score_UC=3.45141]
17	27751886	27751887	3	8.1453	-	[score_CL=8.1453;score_E=140.41;score_B=140.404;score_UC=8.1453]
17	27751885	27751886	3	17.7774	-	[score_CL=17.7774;score_E=150.387;score_B=168.164;score_UC=17.7774]
17	27751884	27751885	3	42.9167	-	[score_CL=42.9167;score_E=158.668;score_B=201.585;score_UC=42.9167]
17	27751883	27751884	3	21.9757	-	[score_CL=21.9757;score_E=159.591;score_B=181.567;score_UC=21.9757]
17	27751882	27751883	3	34.7766	-	[score_CL=34.7766;score_E=158.573;score_B=193.35;score_UC=34.7766]
17	27751881	27751882	3	31.5214	-	[score_CL=31.5214;score_E=137.148;score_B=168.67;score_UC=31.5214]
17	27751874	27751875	3	6.1898	-	[score_CL=6.1898;score_E=111.127;score_B=112.286;score_UC=6.1898]
17	27751755	27751756	3	1.29795	-	[score_CL=1.29795;score_E=43.1301;score_B=34.8829;score_UC=1.29795]
17	27751715	27751716	3	3.49772	-	[score_CL=3.49772;score_E=50.4135;score_B=42.2533;score_UC=3.49772]
17	27751714	27751715	3	3.4697	-	[score_CL=3.4697;score_E=50.5833;score_B=42.3085;score_UC=3.4697]
17	27751696	27751697	3	3.69132	-	[score_CL=3.69132;score_E=55.3169;score_B=46.1085;score_UC=3.69132]
17	27751695	27751696	3	5.97221	-	[score_CL=5.97221;score_E=51.0761;score_B=48.4462;score_UC=5.97221]
17	27751686	27751687	3	1.58698	-	[score_CL=1.58698;score_E=55.8026;score_B=42.866;score_UC=1.58698]
17	27751685	27751686	3	4.46626	-	[score_CL=4.46626;score_E=49.6099;score_B=45.7859;score_UC=4.46626]
17	27751517	27751518	3	9.57683	-	[score_CL=9.57683;score_E=54.4875;score_B=57.2866;score_UC=9.57683]
17	27751516	27751517	3	12.1278	-	[score_CL=12.1278;score_E=52.3992;score_B=59.9055;score_UC=12.1278]
17	27751510	27751511	3	7.59623	-	[score_CL=7.59623;score_E=51.8355;score_B=50.6956;score_UC=7.59623]
17	27751509	27751510	3	8.80379	-	[score_CL=8.80379;score_E=54.1967;score_B=52.1363;score_UC=8.80379]
17	27751508	27751509	3	3.51515	-	[score_CL=3.51515;score_E=53.924;score_B=44.6259;score_UC=3.51515]
17	27751405	27751406	3	1.51305	-	[score_CL=1.51305;score_E=96.9826;score_B=86.9286;score_UC=1.51305]
17	27751404	27751405	3	19.8981	-	[score_CL=19.8981;score_E=92.998;score_B=112.75;score_UC=19.8981]
17	27751403	27751404	3	14.4485	-	[score_CL=14.4485;score_E=98.7047;score_B=109.683;score_UC=14.4485]
17	27751402	27751403	3	2.59762	-	[score_CL=2.59762;score_E=102.453;score_B=86.1683;score_UC=2.59762]
17	27751401	27751402	3	5.0147	-	[score_CL=5.0147;score_E=82.8903;score_B=77.149;score_UC=5.0147]
17	27751400	27751401	3	1.99253	-	[score_CL=1.99253;score_E=89.3176;score_B=74.4822;score_UC=1.99253]
17	27751399	27751400	3	1.57157	-	[score_CL=1.57157;score_E=91.1282;score_B=73.8429;score_UC=1.57157]
17	27751398	27751399	3	4.08761	-	[score_CL=4.08761;score_E=80.8567;score_B=76.279;score_UC=4.08761]
17	27751390	27751391	3	1.87848	-	[score_CL=1.87848;score_E=89.6893;score_B=76.8663;score_UC=1.87848]
17	27751389	27751390	3	4.51046	-	[score_CL=4.51046;score_E=83.7266;score_B=79.7463;score_UC=4.51046]
17	27751351	27751352	3	4.37589	-	[score_CL=4.37589;score_E=104.163;score_B=98.5404;score_UC=4.37589]
17	27751350	27751351	3	21.0207	-	[score_CL=21.0207;score_E=96.1414;score_B=116.729;score_UC=21.0207]
17	27751349	27751350	3	8.62684	-	[score_CL=8.62684;score_E=101.529;score_B=104.402;score_UC=8.62684]
17	27623447	27623448	3	1.039	-	[score_CL=1.039;score_E=47.3655;score_B=42.0249;score_UC=1.039]
17	27623446	27623447	3	20.9737	-	[score_CL=20.9737;score_E=43.5824;score_B=64.5561;score_UC=20.9737]
17	27623445	27623446	3	22.8342	-	[score_CL=22.8342;score_E=43.5826;score_B=66.4168;score_UC=22.8342]
17	27623444	27623445	3	6.32933	-	[score_CL=6.32933;score_E=48.2944;score_B=53.8681;score_UC=6.32933]
17	27623443	27623444	3	8.81981	-	[score_CL=8.81981;score_E=37.7446;score_B=39.3391;score_UC=8.81981]
17	27623437	27623438	3	1.44782	-	[score_CL=1.44782;score_E=31.6828;score_B=24.0915;score_UC=1.44782]
17	27623414	27623415	3	4.3622	-	[score_CL=4.3622;score_E=44.6278;score_B=37.1557;score_UC=4.3622]
17	27623413	27623414	3	9.81152	-	[score_CL=9.81152;score_E=43.5156;score_B=43.4124;score_UC=9.81152]
17	27623412	27623413	3	5.51599	-	[score_CL=5.51599;score_E=59.8613;score_B=49.3505;score_UC=5.51599]
17	27623411	27623412	3	15.2517	-	[score_CL=15.2517;score_E=51.1055;score_B=60.4726;score_UC=15.2517]
17	27623410	27623411	3	11.7834	-	[score_CL=11.7834;score_E=57.4946;score_B=67.4084;score_UC=11.7834]
17	27623409	27623410	3	16.6758	-	[score_CL=16.6758;score_E=47.8797;score_B=62.5726;score_UC=16.6758]
17	27623408	27623409	3	2.06845	-	[score_CL=2.06845;score_E=52.509;score_B=41.7925;score_UC=2.06845]
17	27623346	27623347	3	5.77203	-	[score_CL=5.77203;score_E=52.666;score_B=49.7229;score_UC=5.77203]
17	27623345	27623346	3	19.1059	-	[score_CL=19.1059;score_E=49.5525;score_B=68.3257;score_UC=19.1059]
17	27623344	27623345	3	11.9842	-	[score_CL=11.9842;score_E=49.5776;score_B=60.8536;score_UC=11.9842]
17	27591896	27591897	3	2.16035	-	[score_CL=2.16035;score_E=38.063;score_B=28.016;score_UC=2.16035]
17	27591895	27591896	3	4.672	-	[score_CL=4.672;score_E=34.3117;score_B=30.3868;score_UC=4.672]
17	27580629	27580630	3	23.5197	-	[score_CL=23.5197;score_E=136.36;score_B=159.88;score_UC=23.5197]
17	27580607	27580608	3	56.9165	-	[score_CL=56.9165;score_E=163.351;score_B=220.267;score_UC=56.9165]
17	27580606	27580607	3	70.5711	-	[score_CL=70.5711;score_E=182.74;score_B=253.311;score_UC=70.5711]
17	27580605	27580606	3	51.7673	-	[score_CL=51.7673;score_E=182.87;score_B=234.637;score_UC=51.7673]
17	27580604	27580605	3	24.0802	-	[score_CL=24.0802;score_E=176.809;score_B=200.889;score_UC=24.0802]
17	27580603	27580604	3	14.2863	-	[score_CL=14.2863;score_E=173.37;score_B=184.968;score_UC=14.2863]
17	27580602	27580603	3	10.7142	-	[score_CL=10.7142;score_E=158.021;score_B=162.924;score_UC=10.7142]
17	27580597	27580598	3	0.91085	-	[score_CL=0.91085;score_E=144.072;score_B=135.281;score_UC=0.91085]
17	27580577	27580578	3	0.499474	-	[score_CL=0.499474;score_E=143.956;score_B=134.478;score_UC=0.499474]
17	27580570	27580571	3	12.9867	-	[score_CL=12.9867;score_E=143.23;score_B=156.094;score_UC=12.9867]
17	27580565	27580566	3	39.5716	-	[score_CL=39.5716;score_E=163.051;score_B=202.622;score_UC=39.5716]
17	27580564	27580565	3	43.2935	-	[score_CL=43.2935;score_E=182.086;score_B=225.379;score_UC=43.2935]
17	27580563	27580564	3	23.9622	-	[score_CL=23.9622;score_E=181.957;score_B=205.919;score_UC=23.9622]
17	27580562	27580563	3	30.913	-	[score_CL=30.913;score_E=161.26;score_B=192.173;score_UC=30.913]
17	27580558	27580559	3	0.0694446	-	[score_CL=0.0694446;score_E=161.046;score_B=146.072;score_UC=0.0694446]
17	27580557	27580558	3	15.6165	-	[score_CL=15.6165;score_E=162.392;score_B=178.008;score_UC=15.6165]
17	27580556	27580557	3	82.092	-	[score_CL=82.092;score_E=162.826;score_B=244.918;score_UC=82.092]
17	27580555	27580556	3	6.28565	-	[score_CL=6.28565;score_E=159.974;score_B=166.261;score_UC=6.28565]
17	27580499	27580500	3	13.8547	-	[score_CL=13.8547;score_E=140.74;score_B=152.041;score_UC=13.8547]
17	27580498	27580499	3	17.4053	-	[score_CL=17.4053;score_E=157.261;score_B=174.666;score_UC=17.4053]
17	27580497	27580498	3	33.0977	-	[score_CL=33.0977;score_E=140.318;score_B=173.416;score_UC=33.0977]
17	27580385	27580386	3	11.2708	-	[score_CL=11.2708;score_E=100.134;score_B=111.404;score_UC=11.2708]
17	27580384	27580385	3	47.3151	-	[score_CL=47.3151;score_E=96.149;score_B=143.464;score_UC=47.3151]
17	27580383	27580384	3	5.21923	-	[score_CL=5.21923;score_E=98.9172;score_B=104.142;score_UC=5.21923]
17	27580364	27580365	3	5.38071	-	[score_CL=5.38071;score_E=80.4488;score_B=79.6432;score_UC=5.38071]
17	27580202	27580203	3	19.8771	-	[score_CL=19.8771;score_E=168.855;score_B=188.704;score_UC=19.8771]
17	27580201	27580202	3	17.4418	-	[score_CL=17.4418;score_E=170.872;score_B=188.203;score_UC=17.4418]
17	27580178	27580179	3	3.32274	-	[score_CL=3.32274;score_E=179.983;score_B=183.341;score_UC=3.32274]
17	27580177	27580178	3	48.2146	-	[score_CL=48.2146;score_E=183.369;score_B=231.583;score_UC=48.2146]
17	27580176	27580177	3	55.0013	-	[score_CL=55.0013;score_E=199.236;score_B=254.238;score_UC=55.0013]
17	27580175	27580176	3	79.945	-	[score_CL=79.945;score_E=199.215;score_B=279.16;score_UC=79.945]
17	27580174	27580175	3	96.7939	-	[score_CL=96.7939;score_E=182.518;score_B=279.312;score_UC=96.7939]
17	27580173	27580174	3	3.84993	-	[score_CL=3.84993;score_E=178.578;score_B=182.449;score_UC=3.84993]
17	27580171	27580172	3	16.1092	-	[score_CL=16.1092;score_E=167.031;score_B=182.356;score_UC=16.1092]
17	27580170	27580171	3	7.88864	-	[score_CL=7.88864;score_E=175.141;score_B=174.603;score_UC=7.88864]
17	27580168	27580169	3	26.855	-	[score_CL=26.855;score_E=179.164;score_B=206.019;score_UC=26.855]
17	27580167	27580168	3	32.0745	-	[score_CL=32.0745;score_E=198.172;score_B=230.247;score_UC=32.0745]
17	27580166	27580167	3	34.4395	-	[score_CL=34.4395;score_E=197.936;score_B=232.375;score_UC=34.4395]
17	27580165	27580166	3	38.2736	-	[score_CL=38.2736;score_E=185.366;score_B=223.64;score_UC=38.2736]
17	27580164	27580165	3	8.21193	-	[score_CL=8.21193;score_E=176.871;score_B=185.083;score_UC=8.21193]
17	27580162	27580163	3	1.80817	-	[score_CL=1.80817;score_E=177.534;score_B=179.356;score_UC=1.80817]
17	27580161	27580162	3	33.502	-	[score_CL=33.502;score_E=179.143;score_B=212.645;score_UC=33.502]
17	27580160	27580161	3	65.904	-	[score_CL=65.904;score_E=196.033;score_B=261.937;score_UC=65.904]
17	27580159	27580160	3	30.9508	-	[score_CL=30.9508;score_E=175.119;score_B=206.07;score_UC=30.9508]
17	27580146	27580147	3	25.4579	-	[score_CL=25.4579;score_E=169.419;score_B=194.877;score_UC=25.4579]
17	27580145	27580146	3	31.3758	-	[score_CL=31.3758;score_E=167.448;score_B=198.824;score_UC=31.3758]
17	27580141	27580142	3	33.4805	-	[score_CL=33.4805;score_E=165.899;score_B=199.38;score_UC=33.4805]
17	27580140	27580141	3	61.7982	-	[score_CL=61.7982;score_E=184.363;score_B=246.161;score_UC=61.7982]
17	27580139	27580140	3	25.2656	-	[score_CL=25.2656;score_E=183.605;score_B=208.871;score_UC=25.2656]
17	27580138	27580139	3	55.5305	-	[score_CL=55.5305;score_E=182.821;score_B=238.352;score_UC=55.5305]
17	27580137	27580138	3	52.4667	-	[score_CL=52.4667;score_E=161.507;score_B=213.974;score_UC=52.4667]
17	27579994	27579995	3	4.24488	-	[score_CL=4.24488;score_E=191.573;score_B=192.271;score_UC=4.24488]
17	27579993	27579994	3	27.6838	-	[score_CL=27.6838;score_E=177.862;score_B=205.546;score_UC=27.6838]
17	27579990	27579991	3	70.8835	-	[score_CL=70.8835;score_E=199.543;score_B=270.426;score_UC=70.8835]
17	27579989	27579990	3	18.2226	-	[score_CL=18.2226;score_E=204.505;score_B=222.727;score_UC=18.2226]
17	27579988	27579989	3	1.22613	-	[score_CL=1.22613;score_E=212.046;score_B=196.253;score_UC=1.22613]
17	27579987	27579988	3	2.81814	-	[score_CL=2.81814;score_E=190.543;score_B=183.603;score_UC=2.81814]
17	27579982	27579983	3	5.44773	-	[score_CL=5.44773;score_E=200.971;score_B=200.916;score_UC=5.44773]
17	27579923	27579924	3	4.49281	-	[score_CL=4.49281;score_E=189.483;score_B=187.525;score_UC=4.49281]
17	27579883	27579884	3	11.0559	-	[score_CL=11.0559;score_E=142.918;score_B=148.681;score_UC=11.0559]
17	27579882	27579883	3	9.39098	-	[score_CL=9.39098;score_E=143.817;score_B=145.922;score_UC=9.39098]
17	27579880	27579881	3	0.196501	-	[score_CL=0.196501;score_E=130.932;score_B=120.297;score_UC=0.196501]
17	27579858	27579859	3	8.09428	-	[score_CL=8.09428;score_E=128.823;score_B=136.918;score_UC=8.09428]
17	27579857	27579858	3	40.6241	-	[score_CL=40.6241;score_E=135.983;score_B=176.607;score_UC=40.6241]
17	27579856	27579857	3	30.1345	-	[score_CL=30.1345;score_E=146.181;score_B=176.316;score_UC=30.1345]
17	27579855	27579856	3	51.0039	-	[score_CL=51.0039;score_E=134.36;score_B=185.364;score_UC=51.0039]
17	27579854	27579855	3	9.62556	-	[score_CL=9.62556;score_E=138.847;score_B=148.473;score_UC=9.62556]
17	27579853	27579854	3	15.0242	-	[score_CL=15.0242;score_E=116.101;score_B=127.049;score_UC=15.0242]
17	27579852	27579853	3	2.74032	-	[score_CL=2.74032;score_E=125.837;score_B=110.416;score_UC=2.74032]
17	27579851	27579852	3	3.42601	-	[score_CL=3.42601;score_E=119.371;score_B=106.627;score_UC=3.42601]
17	27579850	27579851	3	12.0521	-	[score_CL=12.0521;score_E=124.917;score_B=133.992;score_UC=12.0521]
17	27579849	27579850	3	25.2257	-	[score_CL=25.2257;score_E=112.127;score_B=137.353;score_UC=25.2257]
17	27579843	27579844	3	0.297602	-	[score_CL=0.297602;score_E=97.6439;score_B=85.0096;score_UC=0.297602]
17	27579842	27579843	3	0.293809	-	[score_CL=0.293809;score_E=96.9207;score_B=84.1367;score_UC=0.293809]
17	27579602	27579603	3	1.99622	-	[score_CL=1.99622;score_E=92.4524;score_B=94.3836;score_UC=1.99622]
17	27579601	27579602	3	33.2939	-	[score_CL=33.2939;score_E=74.1462;score_B=107.44;score_UC=33.2939]
17	27579578	27579579	3	0.29679	-	[score_CL=0.29679;score_E=78.188;score_B=65.5421;score_UC=0.29679]
17	27579577	27579578	3	0.29679	-	[score_CL=0.29679;score_E=78.2732;score_B=65.6273;score_UC=0.29679]
17	27579532	27579533	3	9.66063	-	[score_CL=9.66063;score_E=93.4784;score_B=96.4567;score_UC=9.66063]
17	27579531	27579532	3	16.9001	-	[score_CL=16.9001;score_E=94.7088;score_B=106.786;score_UC=16.9001]
17	27579530	27579531	3	8.47359	-	[score_CL=8.47359;score_E=96.6792;score_B=94.2008;score_UC=8.47359]
17	27579529	27579530	3	3.22372	-	[score_CL=3.22372;score_E=87.2764;score_B=77.4037;score_UC=3.22372]
17	27579524	27579525	3	1.51577	-	[score_CL=1.51577;score_E=83.7261;score_B=70.3299;score_UC=1.51577]
17	27579523	27579524	3	3.23858	-	[score_CL=3.23858;score_E=98.8618;score_B=95.9861;score_UC=3.23858]
17	27579522	27579523	3	27.1306	-	[score_CL=27.1306;score_E=100.21;score_B=127.341;score_UC=27.1306]
17	27579521	27579522	3	52.401	-	[score_CL=52.401;score_E=106.682;score_B=159.083;score_UC=52.401]
17	27579520	27579521	3	11.0738	-	[score_CL=11.0738;score_E=114.293;score_B=125.367;score_UC=11.0738]
17	27579519	27579520	3	18.8883	-	[score_CL=18.8883;score_E=93.069;score_B=109.55;score_UC=18.8883]
17	27579518	27579519	3	5.66509	-	[score_CL=5.66509;score_E=94.937;score_B=90.7237;score_UC=5.66509]
17	27579462	27579463	3	5.76707	-	[score_CL=5.76707;score_E=70.5603;score_B=70.3715;score_UC=5.76707]
17	27579438	27579439	3	2.62517	-	[score_CL=2.62517;score_E=63.7004;score_B=57.6912;score_UC=2.62517]
17	27190524	27190525	3	4.91739	-	[score_CL=4.91739;score_E=54.5485;score_B=47.8186;score_UC=4.91739]
17	27190523	27190524	3	10.0044	-	[score_CL=10.0044;score_E=48.3026;score_B=52.9042;score_UC=10.0044]
17	27190516	27190517	3	3.94359	-	[score_CL=3.94359;score_E=43.4745;score_B=40.1735;score_UC=3.94359]
17	27144836	27144837	3	0.98259	-	[score_CL=0.98259;score_E=16.113;score_B=11.9693;score_UC=0.98259]
17	27134363	27134364	3	28.779	-	[score_CL=28.779;score_E=67.429;score_B=96.208;score_UC=28.779]
17	27134362	27134363	3	66.8558	-	[score_CL=295.949;score_E=66.8558;score_B=362.805;score_UC=66.8558]
17	27020679	27020680	3	1.5341	-	[score_CL=1.5341;score_E=38.5113;score_B=30.8243;score_UC=1.5341]
17	27020635	27020636	3	0.240121	-	[score_CL=0.240121;score_E=51.0222;score_B=35.6646;score_UC=0.240121]
17	27020634	27020635	3	2.80474	-	[score_CL=2.80474;score_E=56.9614;score_B=45.3773;score_UC=2.80474]
17	27020633	27020634	3	9.95752	-	[score_CL=9.95752;score_E=48.3813;score_B=52.5282;score_UC=9.95752]
17	27020632	27020633	3	1.91342	-	[score_CL=1.91342;score_E=56.7813;score_B=44.3873;score_UC=1.91342]
17	27020619	27020620	3	1.85415	-	[score_CL=1.85415;score_E=42.6708;score_B=35.3408;score_UC=1.85415]
17	26977702	26977703	3	0.024115	-	[score_CL=0.024115;score_E=28.2029;score_B=19.3285;score_UC=0.024115]
17	26977700	26977701	3	5.35406	-	[score_CL=5.35406;score_E=32.3162;score_B=33.3124;score_UC=5.35406]
17	26977699	26977700	3	8.7498	-	[score_CL=8.7498;score_E=32.0508;score_B=36.6745;score_UC=8.7498]
17	26977695	26977696	3	1.35921	-	[score_CL=1.35921;score_E=29.3366;score_B=21.3381;score_UC=1.35921]
17	26977694	26977695	3	0.479961	-	[score_CL=0.479961;score_E=31.3024;score_B=20.4093;score_UC=0.479961]
17	26578969	26578970	3	3.86691	-	[score_CL=3.86691;score_E=11.8365;score_B=13.2783;score_UC=3.86691]
17	26578968	26578969	3	3.12203	-	[score_CL=3.12203;score_E=11.8366;score_B=12.5575;score_UC=3.12203]
17	26578965	26578966	3	2.38944	-	[score_CL=2.38944;score_E=12.9438;score_B=10.9351;score_UC=2.38944]
17	26505964	26505965	3	2.89242	-	[score_CL=2.89242;score_E=31.5391;score_B=25.481;score_UC=2.89242]
17	26505963	26505964	3	1.26129	-	[score_CL=1.26129;score_E=34.7562;score_B=24.1267;score_UC=1.26129]
17	26505741	26505742	3	12.4329	-	[score_CL=12.4329;score_E=85.5732;score_B=98.0061;score_UC=12.4329]
17	26505740	26505741	3	42.5705	-	[score_CL=42.5705;score_E=97.9038;score_B=140.474;score_UC=42.5705]
17	26505739	26505740	3	24.2249	-	[score_CL=24.2249;score_E=85.2826;score_B=109.507;score_UC=24.2249]
17	26505738	26505739	3	0.789823	-	[score_CL=0.789823;score_E=84.7487;score_B=78.8916;score_UC=0.789823]
17	26505734	26505735	3	2.93286	-	[score_CL=2.93286;score_E=64.4988;score_B=59.4299;score_UC=2.93286]
17	26505727	26505728	3	2.60723	-	[score_CL=2.60723;score_E=83.0468;score_B=71.9303;score_UC=2.60723]
17	26505726	26505727	3	16.4757	-	[score_CL=16.4757;score_E=71.2771;score_B=85.9886;score_UC=16.4757]
17	26505725	26505726	3	4.97042	-	[score_CL=4.97042;score_E=83.5018;score_B=74.5557;score_UC=4.97042]
17	26505724	26505725	3	2.58197	-	[score_CL=2.58197;score_E=73.5401;score_B=60.0966;score_UC=2.58197]
17	26505723	26505724	3	1.76343	-	[score_CL=1.76343;score_E=68.8354;score_B=56.766;score_UC=1.76343]
17	26447789	26447790	3	5.06421	-	[score_CL=10.7612;score_E=5.06421;score_B=15.824;score_UC=5.06421]
17	26447788	26447789	3	5.06421	-	[score_CL=16.168;score_E=5.06421;score_B=21.2385;score_UC=5.06421]
17	26447787	26447788	3	5.06421	-	[score_CL=14.5081;score_E=5.06421;score_B=19.5786;score_UC=5.06421]
17	26447786	26447787	3	5.06421	-	[score_CL=14.4941;score_E=5.06421;score_B=19.5646;score_UC=5.06421]
17	26447785	26447786	3	5.0642	-	[score_CL=11.4917;score_E=5.0642;score_B=16.5621;score_UC=5.0642]
17	26447784	26447785	3	4.37543	-	[score_CL=4.37543;score_E=5.05201;score_B=9.44584;score_UC=4.37543]
17	26447783	26447784	3	5.0638	-	[score_CL=7.41001;score_E=5.0638;score_B=12.1832;score_UC=5.0638]
17	26255429	26255430	3	74.109	-	[score_CL=128.864;score_E=74.109;score_B=202.973;score_UC=74.109]
17	26255428	26255429	3	30.0988	-	[score_CL=30.0988;score_E=75.638;score_B=105.737;score_UC=30.0988]
17	26255427	26255428	3	2.7631	-	[score_CL=2.7631;score_E=72.8021;score_B=74.8988;score_UC=2.7631]
17	26242769	26242770	3	4.91946	-	[score_CL=4.91946;score_E=28.4279;score_B=28.9314;score_UC=4.91946]
17	26242768	26242769	3	6.21249	-	[score_CL=6.21249;score_E=28.3659;score_B=30.202;score_UC=6.21249]
17	26238448	26238449	3	3.03314	-	[score_CL=3.03314;score_E=8.88087;score_B=11.825;score_UC=3.03314]
17	26238447	26238448	3	8.88307	-	[score_CL=8.88307;score_E=8.88539;score_B=17.6594;score_UC=8.88307]
17	26222938	26222939	3	1.91505	-	[score_CL=1.91505;score_E=40.2224;score_B=33.239;score_UC=1.91505]
17	26213171	26213172	3	2.4762	-	[score_CL=2.4762;score_E=44.3853;score_B=35.5597;score_UC=2.4762]
17	26213170	26213171	3	2.01244	-	[score_CL=2.01244;score_E=46.3947;score_B=35.1071;score_UC=2.01244]
17	26213165	26213166	3	0.576728	-	[score_CL=0.576728;score_E=42.5181;score_B=32.0293;score_UC=0.576728]
17	26098940	26098941	3	5.38314	-	[score_CL=5.38314;score_E=33.7464;score_B=38.5616;score_UC=5.38314]
17	26098939	26098940	3	15.5217	-	[score_CL=15.5217;score_E=33.6626;score_B=48.9622;score_UC=15.5217]
17	26098938	26098939	3	5.6348	-	[score_CL=5.6348;score_E=33.7994;score_B=39.0448;score_UC=5.6348]
17	26088804	26088805	3	2.55855	-	[score_CL=2.55855;score_E=33.6444;score_B=25.2497;score_UC=2.55855]
17	26088803	26088804	3	3.1781	-	[score_CL=3.1781;score_E=32.4462;score_B=25.8002;score_UC=3.1781]
17	26076954	26076955	3	1.20009	-	[score_CL=1.20009;score_E=78.0106;score_B=64.3167;score_UC=1.20009]
17	26076953	26076954	3	6.71948	-	[score_CL=6.71948;score_E=79.8235;score_B=75.4539;score_UC=6.71948]
17	26076952	26076953	3	10.4922	-	[score_CL=10.4922;score_E=94.7765;score_B=95.3563;score_UC=10.4922]
17	26076951	26076952	3	21.2599	-	[score_CL=21.2599;score_E=99.2155;score_B=120.475;score_UC=21.2599]
17	26076950	26076951	3	46.1488	-	[score_CL=46.1488;score_E=108.103;score_B=154.252;score_UC=46.1488]
17	26076949	26076950	3	58.6452	-	[score_CL=58.6452;score_E=108.498;score_B=167.143;score_UC=58.6452]
17	26076948	26076949	3	31.339	-	[score_CL=31.339;score_E=96.8686;score_B=128.208;score_UC=31.339]
17	26076947	26076948	3	8.62438	-	[score_CL=8.62438;score_E=99.2628;score_B=106.582;score_UC=8.62438]
17	26076946	26076947	3	10.7186	-	[score_CL=10.7186;score_E=86.6919;score_B=86.4373;score_UC=10.7186]
17	26076945	26076946	3	8.52015	-	[score_CL=8.52015;score_E=88.1624;score_B=83.538;score_UC=8.52015]
17	26076944	26076945	3	7.57432	-	[score_CL=7.57432;score_E=81.1386;score_B=77.5278;score_UC=7.57432]
17	26076943	26076944	3	2.39185	-	[score_CL=2.39185;score_E=95.5963;score_B=78.7027;score_UC=2.39185]
17	26076942	26076943	3	11.8043	-	[score_CL=11.8043;score_E=93.496;score_B=104.496;score_UC=11.8043]
17	26076941	26076942	3	27.2972	-	[score_CL=27.2972;score_E=95.1402;score_B=122.433;score_UC=27.2972]
17	26076940	26076941	3	12.6164	-	[score_CL=12.6164;score_E=98.7322;score_B=110.005;score_UC=12.6164]
17	26076939	26076940	3	8.57089	-	[score_CL=8.57089;score_E=97.4836;score_B=92.8549;score_UC=8.57089]
17	26076938	26076939	3	13.6381	-	[score_CL=13.6381;score_E=79.9716;score_B=90.8167;score_UC=13.6381]
17	26076933	26076934	3	0.935555	-	[score_CL=0.935555;score_E=79.5478;score_B=65.5309;score_UC=0.935555]
17	26076932	26076933	3	3.21915	-	[score_CL=3.21915;score_E=73.8101;score_B=67.9782;score_UC=3.21915]
17	26076917	26076918	3	5.38198	-	[score_CL=5.38198;score_E=92.1415;score_B=86.585;score_UC=5.38198]
17	26076916	26076917	3	17.4254	-	[score_CL=17.4254;score_E=84.7141;score_B=99.225;score_UC=17.4254]
17	26076915	26076916	3	5.22215	-	[score_CL=5.22215;score_E=92.0452;score_B=86.4421;score_UC=5.22215]
17	26076913	26076914	3	9.39034	-	[score_CL=9.39034;score_E=86.2806;score_B=88.6995;score_UC=9.39034]
17	26076912	26076913	3	12.0557	-	[score_CL=12.0557;score_E=89.172;score_B=92.1494;score_UC=12.0557]
17	26076911	26076912	3	5.54799	-	[score_CL=5.54799;score_E=91.7544;score_B=82.1006;score_UC=5.54799]
17	26076910	26076911	3	4.55666	-	[score_CL=4.55666;score_E=84.71;score_B=74.0437;score_UC=4.55666]
17	26076909	26076910	3	3.52241	-	[score_CL=3.52241;score_E=85.931;score_B=72.2706;score_UC=3.52241]
17	26076908	26076909	3	3.95995	-	[score_CL=3.95995;score_E=78.466;score_B=71.4905;score_UC=3.95995]
17	26076891	26076892	3	7.65135	-	[score_CL=7.65135;score_E=86.4816;score_B=85.4233;score_UC=7.65135]
17	26076890	26076891	3	13.3475	-	[score_CL=13.3475;score_E=82.2;score_B=90.9953;score_UC=13.3475]
17	26076889	26076890	3	1.43154	-	[score_CL=1.43154;score_E=89.7796;score_B=76.6107;score_UC=1.43154]
17	26069204	26069205	3	5.52944	-	[score_CL=5.52944;score_E=36.8606;score_B=36.9701;score_UC=5.52944]
17	26069197	26069198	3	19.4096	-	[score_CL=19.4096;score_E=57.4439;score_B=76.8535;score_UC=19.4096]
17	26069196	26069197	3	41.4123	-	[score_CL=41.4123;score_E=68.2518;score_B=109.664;score_UC=41.4123]
17	26069195	26069196	3	41.4113	-	[score_CL=41.4113;score_E=68.1069;score_B=109.518;score_UC=41.4113]
17	26069194	26069195	3	12.2955	-	[score_CL=12.2955;score_E=69.9746;score_B=82.2702;score_UC=12.2955]
17	26069193	26069194	3	14.1443	-	[score_CL=14.1443;score_E=59.5592;score_B=70.518;score_UC=14.1443]
17	26069192	26069193	3	15.1845	-	[score_CL=15.1845;score_E=50.6562;score_B=64.3993;score_UC=15.1845]
17	26063400	26063401	3	7.30081	-	[score_CL=7.30081;score_E=28.1105;score_B=32.6432;score_UC=7.30081]
17	26063399	26063400	3	0.26754	-	[score_CL=0.26754;score_E=30.6947;score_B=25.7434;score_UC=0.26754]
17	26063397	26063398	3	10.5417	-	[score_CL=10.5417;score_E=36.8126;score_B=47.3531;score_UC=10.5417]
17	26063396	26063397	3	23.8805	-	[score_CL=23.8805;score_E=36.8111;score_B=60.6916;score_UC=23.8805]
17	26063395	26063396	3	5.53374	-	[score_CL=5.53374;score_E=38.0317;score_B=43.5189;score_UC=5.53374]
17	26063394	26063395	3	3.56646	-	[score_CL=3.56646;score_E=36.5514;score_B=27.6071;score_UC=3.56646]
17	26048724	26048725	3	0.418641	-	[score_CL=0.418641;score_E=30.2038;score_B=19.7245;score_UC=0.418641]
17	26048723	26048724	3	0.402914	-	[score_CL=0.402914;score_E=30.2903;score_B=19.7198;score_UC=0.402914]
17	26006255	26006256	3	15.9894	-	[score_CL=15.9894;score_E=54.4238;score_B=69.1259;score_UC=15.9894]
17	26006254	26006255	3	16.4521	-	[score_CL=16.4521;score_E=57.0999;score_B=71.9004;score_UC=16.4521]
17	26006253	26006254	3	7.4679	-	[score_CL=7.4679;score_E=58.9048;score_B=53.0693;score_UC=7.4679]
17	26006252	26006253	3	4.91819	-	[score_CL=4.91819;score_E=45.8444;score_B=39.3745;score_UC=4.91819]
17	25990776	25990777	3	0.111693	-	[score_CL=0.111693;score_E=30.6796;score_B=21.0899;score_UC=0.111693]
17	25990766	25990767	3	3.3797	-	[score_CL=3.3797;score_E=42.6089;score_B=36.1747;score_UC=3.3797]
17	25990765	25990766	3	11.3833	-	[score_CL=11.3833;score_E=39.6095;score_B=44.4951;score_UC=11.3833]
17	25990764	25990765	3	4.08502	-	[score_CL=4.08502;score_E=47.3295;score_B=37.9168;score_UC=4.08502]
17	25990763	25990764	3	4.4534	-	[score_CL=4.4534;score_E=37.1884;score_B=30.8425;score_UC=4.4534]
17	25990687	25990688	3	4.55712	-	[score_CL=4.55712;score_E=25.5482;score_B=25.9386;score_UC=4.55712]
17	25990097	25990098	3	3.124	-	[score_CL=3.124;score_E=108.094;score_B=97.982;score_UC=3.124]
17	25990096	25990097	3	12.3865	-	[score_CL=12.3865;score_E=117.394;score_B=129.599;score_UC=12.3865]
17	25990095	25990096	3	29.1757	-	[score_CL=29.1757;score_E=115.666;score_B=144.841;score_UC=29.1757]
17	25990094	25990095	3	9.21767	-	[score_CL=9.21767;score_E=118.023;score_B=125.726;score_UC=9.21767]
17	25990093	25990094	3	4.38639	-	[score_CL=4.38639;score_E=113.551;score_B=100.621;score_UC=4.38639]
17	25990092	25990093	3	7.03516	-	[score_CL=7.03516;score_E=117.93;score_B=111.649;score_UC=7.03516]
17	25990091	25990092	3	18.4582	-	[score_CL=18.4582;score_E=122.796;score_B=141.254;score_UC=18.4582]
17	25990090	25990091	3	60.462	-	[score_CL=60.462;score_E=134.066;score_B=194.528;score_UC=60.462]
17	25990089	25990090	3	80.9756	-	[score_CL=80.9756;score_E=135.398;score_B=216.374;score_UC=80.9756]
17	25990088	25990089	3	24.5277	-	[score_CL=24.5277;score_E=135.594;score_B=160.122;score_UC=24.5277]
17	25990087	25990088	3	78.9754	-	[score_CL=78.9754;score_E=135.741;score_B=214.717;score_UC=78.9754]
17	25990086	25990087	3	40.2745	-	[score_CL=40.2745;score_E=115.351;score_B=155.625;score_UC=40.2745]
17	25990074	25990075	3	0.980101	-	[score_CL=0.980101;score_E=99.4383;score_B=87.1616;score_UC=0.980101]
17	25990073	25990074	3	1.1214	-	[score_CL=1.1214;score_E=105.2;score_B=88.7897;score_UC=1.1214]
17	25990072	25990073	3	3.01909	-	[score_CL=3.01909;score_E=96.8492;score_B=90.4033;score_UC=3.01909]
17	25990024	25990025	3	0.181025	-	[score_CL=0.181025;score_E=73.199;score_B=62.9595;score_UC=0.181025]
17	25989921	25989922	3	4.39573	-	[score_CL=4.39573;score_E=72.7804;score_B=70.628;score_UC=4.39573]
17	25989902	25989903	3	0.0850239	-	[score_CL=0.0850239;score_E=103.181;score_B=103.918;score_UC=0.0850239]
17	25989901	25989902	3	45.117	-	[score_CL=45.117;score_E=100.031;score_B=145.148;score_UC=45.117]
17	25989900	25989901	3	16.1576	-	[score_CL=16.1576;score_E=123.379;score_B=139.537;score_UC=16.1576]
17	25989899	25989900	3	31.4394	-	[score_CL=31.4394;score_E=105.716;score_B=137.155;score_UC=31.4394]
17	25989898	25989899	3	5.48592	-	[score_CL=5.48592;score_E=103.842;score_B=109.2;score_UC=5.48592]
17	25989888	25989889	3	18.8293	-	[score_CL=18.8293;score_E=109.408;score_B=128.238;score_UC=18.8293]
17	25989887	25989888	3	26.8016	-	[score_CL=26.8016;score_E=111.774;score_B=138.574;score_UC=26.8016]
17	25989886	25989887	3	4.18653	-	[score_CL=4.18653;score_E=108.871;score_B=109.884;score_UC=4.18653]
17	25989789	25989790	3	0.221119	-	[score_CL=0.221119;score_E=157.355;score_B=153.477;score_UC=0.221119]
17	25989788	25989789	3	27.379	-	[score_CL=27.379;score_E=143.815;score_B=171.194;score_UC=27.379]
17	25989787	25989788	3	5.83306	-	[score_CL=5.83306;score_E=166.599;score_B=165.161;score_UC=5.83306]
17	25989786	25989787	3	9.36911	-	[score_CL=9.36911;score_E=161.628;score_B=159.167;score_UC=9.36911]
17	25989785	25989786	3	17.9913	-	[score_CL=17.9913;score_E=148.474;score_B=166.074;score_UC=17.9913]
17	25989784	25989785	3	0.410559	-	[score_CL=0.410559;score_E=157.709;score_B=145.982;score_UC=0.410559]
17	25989721	25989722	3	4.67183	-	[score_CL=4.67183;score_E=124.786;score_B=121.121;score_UC=4.67183]
17	25989720	25989721	3	1.8825	-	[score_CL=1.8825;score_E=129.389;score_B=117.003;score_UC=1.8825]
17	25989707	25989708	3	0.975005	-	[score_CL=0.975005;score_E=106.056;score_B=96.8543;score_UC=0.975005]
17	25989670	25989671	3	6.37661	-	[score_CL=6.37661;score_E=74.4547;score_B=76.2384;score_UC=6.37661]
17	25989644	25989645	3	4.61702	-	[score_CL=4.61702;score_E=62.258;score_B=60.2132;score_UC=4.61702]
17	25989633	25989634	3	3.24074	-	[score_CL=3.24074;score_E=78.8467;score_B=81.7203;score_UC=3.24074]
17	25989632	25989633	3	32.0955	-	[score_CL=32.0955;score_E=61.3206;score_B=93.4161;score_UC=32.0955]
17	25989579	25989580	3	3.91951	-	[score_CL=3.91951;score_E=49.8674;score_B=46.7743;score_UC=3.91951]
17	25989571	25989572	3	11.8696	-	[score_CL=11.8696;score_E=67.2746;score_B=74.3608;score_UC=11.8696]
17	25989570	25989571	3	17.7171	-	[score_CL=17.7171;score_E=61.0699;score_B=78.558;score_UC=17.7171]
17	25989568	25989569	3	24.0408	-	[score_CL=24.0408;score_E=69.5822;score_B=93.623;score_UC=24.0408]
17	25989567	25989568	3	37.8819	-	[score_CL=37.8819;score_E=88.6383;score_B=126.52;score_UC=37.8819]
17	25989566	25989567	3	36.5788	-	[score_CL=36.5788;score_E=68.1455;score_B=104.724;score_UC=36.5788]
17	25989551	25989552	3	4.38353	-	[score_CL=4.38353;score_E=47.9327;score_B=45.752;score_UC=4.38353]
17	25989539	25989540	3	0.142315	-	[score_CL=0.142315;score_E=47.1481;score_B=37.1061;score_UC=0.142315]
17	25989473	25989474	3	7.80599	-	[score_CL=7.80599;score_E=44.1215;score_B=48.5616;score_UC=7.80599]
17	25989425	25989426	3	6.54769	-	[score_CL=6.54769;score_E=59.172;score_B=55.9108;score_UC=6.54769]
17	25989424	25989425	3	16.7778	-	[score_CL=16.7778;score_E=67.6541;score_B=83.8519;score_UC=16.7778]
17	25989423	25989424	3	24.001	-	[score_CL=24.001;score_E=61.8065;score_B=85.7986;score_UC=24.001]
17	25989422	25989423	3	3.06088	-	[score_CL=3.06088;score_E=61.1708;score_B=58.1485;score_UC=3.06088]
17	25989419	25989420	3	1.16266	-	[score_CL=1.16266;score_E=41.7673;score_B=33.4137;score_UC=1.16266]
17	25989399	25989400	3	4.16275	-	[score_CL=4.16275;score_E=44.0408;score_B=37.8915;score_UC=4.16275]
17	25989398	25989399	3	2.92365	-	[score_CL=2.92365;score_E=46.7281;score_B=36.5779;score_UC=2.92365]
17	25989302	25989303	3	0.123986	-	[score_CL=0.123986;score_E=48.8546;score_B=38.7239;score_UC=0.123986]
17	25989148	25989149	3	9.80939	-	[score_CL=9.80939;score_E=43.0991;score_B=46.7253;score_UC=9.80939]
17	25989147	25989148	3	6.22461	-	[score_CL=6.22461;score_E=46.6827;score_B=43.1239;score_UC=6.22461]
17	25989144	25989145	3	8.02306	-	[score_CL=8.02306;score_E=43.8559;score_B=43.7023;score_UC=8.02306]
17	25989143	25989144	3	6.99778	-	[score_CL=6.99778;score_E=50.9197;score_B=43.6983;score_UC=6.99778]
17	25989142	25989143	3	5.90622	-	[score_CL=5.90622;score_E=44.1524;score_B=39.7295;score_UC=5.90622]
17	25989135	25989136	3	0.0566978	-	[score_CL=0.0566978;score_E=46.8905;score_B=33.447;score_UC=0.0566978]
17	25989134	25989135	3	7.89616	-	[score_CL=7.89616;score_E=37.1054;score_B=41.2111;score_UC=7.89616]
17	25989130	25989131	3	0.0663541	-	[score_CL=0.0663541;score_E=53.9221;score_B=38.4223;score_UC=0.0663541]
17	25989129	25989130	3	13.1465	-	[score_CL=13.1465;score_E=57.099;score_B=67.7936;score_UC=13.1465]
17	25989128	25989129	3	21.8571	-	[score_CL=21.8571;score_E=62.7093;score_B=84.4759;score_UC=21.8571]
17	25989127	25989128	3	15.8116	-	[score_CL=15.8116;score_E=65.0614;score_B=80.6914;score_UC=15.8116]
17	25989126	25989127	3	14.8274	-	[score_CL=14.8274;score_E=51.6807;score_B=64.7886;score_UC=14.8274]
17	25989102	25989103	3	1.54418	-	[score_CL=1.54418;score_E=33.3983;score_B=25.7801;score_UC=1.54418]
17	25970999	25971000	3	11.3393	-	[score_CL=11.3393;score_E=46.4048;score_B=57.7412;score_UC=11.3393]
17	25970998	25970999	3	24.884	-	[score_CL=24.884;score_E=46.3909;score_B=71.2746;score_UC=24.884]
17	25970997	25970998	3	7.12461	-	[score_CL=7.12461;score_E=47.0675;score_B=54.0179;score_UC=7.12461]
17	25958640	25958641	3	0.0459327	-	[score_CL=0.0459327;score_E=41.1532;score_B=25.9341;score_UC=0.0459327]
17	25958639	25958640	3	1.96446	-	[score_CL=1.96446;score_E=35.6918;score_B=27.9516;score_UC=1.96446]
17	25927448	25927449	3	4.11149	-	[score_CL=4.11149;score_E=134.994;score_B=126.819;score_UC=4.11149]
17	25927447	25927448	3	11.3766	-	[score_CL=11.3766;score_E=134.268;score_B=136.877;score_UC=11.3766]
17	25927446	25927447	3	7.60043	-	[score_CL=7.60043;score_E=134.489;score_B=133.331;score_UC=7.60043]
17	25927428	25927429	3	0.461211	-	[score_CL=0.461211;score_E=133.564;score_B=118.812;score_UC=0.461211]
17	25927427	25927428	3	2.57382	-	[score_CL=2.57382;score_E=127.632;score_B=120.835;score_UC=2.57382]
17	25927424	25927425	3	19.3989	-	[score_CL=19.3989;score_E=146.596;score_B=165.992;score_UC=19.3989]
17	25927423	25927424	3	23.4071	-	[score_CL=23.4071;score_E=144.533;score_B=167.94;score_UC=23.4071]
17	25927419	25927420	3	6.71073	-	[score_CL=6.71073;score_E=125.921;score_B=127.186;score_UC=6.71073]
17	25927418	25927419	3	0.856209	-	[score_CL=0.856209;score_E=135.479;score_B=120.968;score_UC=0.856209]
17	25927414	25927415	3	1.74767	-	[score_CL=1.74767;score_E=135.052;score_B=122.346;score_UC=1.74767]
17	25927413	25927414	3	8.96585	-	[score_CL=8.96585;score_E=144.364;score_B=146.348;score_UC=8.96585]
17	25927412	25927413	3	22.6872	-	[score_CL=22.6872;score_E=135.864;score_B=158.373;score_UC=22.6872]
17	25927411	25927412	3	5.40183	-	[score_CL=5.40183;score_E=160.375;score_B=155.024;score_UC=5.40183]
17	25927410	25927411	3	21.0002	-	[score_CL=21.0002;score_E=139.928;score_B=160.195;score_UC=21.0002]
17	25927409	25927410	3	14.2102	-	[score_CL=14.2102;score_E=146.885;score_B=155.524;score_UC=14.2102]
17	25927408	25927409	3	8.13385	-	[score_CL=8.13385;score_E=142.26;score_B=136.789;score_UC=8.13385]
17	25927407	25927408	3	8.90436	-	[score_CL=8.90436;score_E=132.631;score_B=129.125;score_UC=8.90436]
17	25927406	25927407	3	6.10088	-	[score_CL=6.10088;score_E=126.972;score_B=122.803;score_UC=6.10088]
17	25927218	25927219	3	6.87362	-	[score_CL=6.87362;score_E=106.33;score_B=103.717;score_UC=6.87362]
17	25927217	25927218	3	13.6354	-	[score_CL=13.6354;score_E=103.575;score_B=112.017;score_UC=13.6354]
17	25927216	25927217	3	2.6627	-	[score_CL=2.6627;score_E=111.817;score_B=100.878;score_UC=2.6627]
17	25927202	25927203	3	4.16467	-	[score_CL=4.16467;score_E=138.493;score_B=142.673;score_UC=4.16467]
17	25927201	25927202	3	57.8508	-	[score_CL=57.8508;score_E=144.363;score_B=202.214;score_UC=57.8508]
17	25927200	25927201	3	48.4541	-	[score_CL=48.4541;score_E=141.293;score_B=189.747;score_UC=48.4541]
17	25927199	25927200	3	0.031604	-	[score_CL=0.031604;score_E=142.293;score_B=143.002;score_UC=0.031604]
17	25927170	25927171	3	7.97971	-	[score_CL=7.97971;score_E=190.432;score_B=190.059;score_UC=7.97971]
17	25927169	25927170	3	19.8609	-	[score_CL=19.8609;score_E=179.875;score_B=199.708;score_UC=19.8609]
17	25927151	25927152	3	8.92337	-	[score_CL=8.92337;score_E=210.112;score_B=217.366;score_UC=8.92337]
17	25927150	25927151	3	26.4671	-	[score_CL=26.4671;score_E=219.547;score_B=246.014;score_UC=26.4671]
17	25927149	25927150	3	45.5765	-	[score_CL=45.5765;score_E=224.083;score_B=269.659;score_UC=45.5765]
17	25927148	25927149	3	14.3099	-	[score_CL=14.3099;score_E=222.737;score_B=237.047;score_UC=14.3099]
17	25927147	25927148	3	12.5698	-	[score_CL=12.5698;score_E=225.532;score_B=229.735;score_UC=12.5698]
17	25927146	25927147	3	20.7806	-	[score_CL=20.7806;score_E=220.977;score_B=240.47;score_UC=20.7806]
17	25927145	25927146	3	16.8841	-	[score_CL=16.8841;score_E=221.55;score_B=235.255;score_UC=16.8841]
17	25927144	25927145	3	10.7546	-	[score_CL=10.7546;score_E=219.34;score_B=219.173;score_UC=10.7546]
17	25927143	25927144	3	10.6248	-	[score_CL=10.6248;score_E=214.615;score_B=214.098;score_UC=10.6248]
17	25927142	25927143	3	11.8478	-	[score_CL=11.8478;score_E=223.176;score_B=235.024;score_UC=11.8478]
17	25927141	25927142	3	40.7043	-	[score_CL=40.7043;score_E=224.338;score_B=265.042;score_UC=40.7043]
17	25927140	25927141	3	24.2794	-	[score_CL=24.2794;score_E=211.422;score_B=235.702;score_UC=24.2794]
17	25927135	25927136	3	1.9426	-	[score_CL=1.9426;score_E=190.456;score_B=183.517;score_UC=1.9426]
17	25927008	25927009	3	3.62283	-	[score_CL=3.62283;score_E=108.303;score_B=101.142;score_UC=3.62283]
17	25927007	25927008	3	2.93872	-	[score_CL=2.93872;score_E=110.571;score_B=100.729;score_UC=2.93872]
17	25927000	25927001	3	11.9463	-	[score_CL=11.9463;score_E=127.304;score_B=139.25;score_UC=11.9463]
17	25926999	25927000	3	51.5896	-	[score_CL=51.5896;score_E=118.962;score_B=170.551;score_UC=51.5896]
17	25926981	25926982	3	2.9535	-	[score_CL=2.9535;score_E=111.046;score_B=105.455;score_UC=2.9535]
17	25926904	25926905	3	4.46533	-	[score_CL=4.46533;score_E=129.354;score_B=122.33;score_UC=4.46533]
17	25926903	25926904	3	5.12525	-	[score_CL=5.12525;score_E=129.827;score_B=123.286;score_UC=5.12525]
17	25926902	25926903	3	1.15598	-	[score_CL=1.15598;score_E=135.741;score_B=119.241;score_UC=1.15598]
17	25926901	25926902	3	0.998687	-	[score_CL=0.998687;score_E=128.004;score_B=115.709;score_UC=0.998687]
17	25926836	25926837	3	22.57	-	[score_CL=22.57;score_E=205.943;score_B=228.512;score_UC=22.57]
17	25926835	25926836	3	21.6568	-	[score_CL=21.6568;score_E=217.856;score_B=239.476;score_UC=21.6568]
17	25926834	25926835	3	12.1604	-	[score_CL=12.1604;score_E=206.434;score_B=216.741;score_UC=12.1604]
17	25926818	25926819	3	18.6815	-	[score_CL=18.6815;score_E=216.658;score_B=235.339;score_UC=18.6815]
17	25926817	25926818	3	36.2203	-	[score_CL=36.2203;score_E=233.058;score_B=269.278;score_UC=36.2203]
17	25926816	25926817	3	18.5512	-	[score_CL=18.5512;score_E=215.878;score_B=234.429;score_UC=18.5512]
17	25926794	25926795	3	6.46966	-	[score_CL=6.46966;score_E=203.399;score_B=199.96;score_UC=6.46966]
17	25926793	25926794	3	14.6668	-	[score_CL=14.6668;score_E=194.208;score_B=207.116;score_UC=14.6668]
17	25926790	25926791	3	8.66465	-	[score_CL=8.66465;score_E=200.997;score_B=201.976;score_UC=8.66465]
17	25926789	25926790	3	16.1024	-	[score_CL=16.1024;score_E=208.251;score_B=218.723;score_UC=16.1024]
17	25926788	25926789	3	15.6639	-	[score_CL=15.6639;score_E=204.819;score_B=214.932;score_UC=15.6639]
17	25926787	25926788	3	5.78546	-	[score_CL=5.78546;score_E=207.958;score_B=197.816;score_UC=5.78546]
17	25926786	25926787	3	9.30987	-	[score_CL=9.30987;score_E=194.709;score_B=192.149;score_UC=9.30987]
17	25926785	25926786	3	7.88578	-	[score_CL=7.88578;score_E=203.568;score_B=197.586;score_UC=7.88578]
17	25926784	25926785	3	14.1037	-	[score_CL=14.1037;score_E=201.194;score_B=207.709;score_UC=14.1037]
17	25926783	25926784	3	14.3337	-	[score_CL=14.3337;score_E=211.892;score_B=219.506;score_UC=14.3337]
17	25926782	25926783	3	20.5689	-	[score_CL=20.5689;score_E=203.383;score_B=222.492;score_UC=20.5689]
17	25926781	25926782	3	12.1627	-	[score_CL=12.1627;score_E=211.23;score_B=215.375;score_UC=12.1627]
17	25926780	25926781	3	16.4175	-	[score_CL=16.4175;score_E=198.678;score_B=209.738;score_UC=16.4175]
17	25926779	25926780	3	11.7501	-	[score_CL=11.7501;score_E=196.126;score_B=198.323;score_UC=11.7501]
17	25926778	25926779	3	6.07471	-	[score_CL=6.07471;score_E=198.066;score_B=188.447;score_UC=6.07471]
17	25926777	25926778	3	12.893	-	[score_CL=12.893;score_E=182.472;score_B=187.881;score_UC=12.893]
17	25926776	25926777	3	4.87967	-	[score_CL=4.87967;score_E=184.281;score_B=177.69;score_UC=4.87967]
17	25926530	25926531	3	3.27343	-	[score_CL=3.27343;score_E=39.4527;score_B=30.9179;score_UC=3.27343]
17	25926529	25926530	3	3.2824	-	[score_CL=3.2824;score_E=39.312;score_B=30.8158;score_UC=3.2824]
17	25915372	25915373	3	1.81792	-	[score_CL=3.96926;score_E=4.22884;score_B=3.47303;score_UC=1.81792]
17	25886414	25886415	3	0.376928	-	[score_CL=0.376928;score_E=31.7309;score_B=21.2224;score_UC=0.376928]
17	25883193	25883194	3	3.35352	-	[score_CL=3.35352;score_E=76.0447;score_B=66.5568;score_UC=3.35352]
17	25883192	25883193	3	5.13756	-	[score_CL=5.13756;score_E=83.0677;score_B=73.5869;score_UC=5.13756]
17	25883191	25883192	3	9.77805	-	[score_CL=9.77805;score_E=82.5212;score_B=81.1813;score_UC=9.77805]
17	25883190	25883191	3	8.40622	-	[score_CL=8.40622;score_E=82.0577;score_B=79.3797;score_UC=8.40622]
17	25883189	25883190	3	3.19953	-	[score_CL=3.19953;score_E=79.6924;score_B=69.7743;score_UC=3.19953]
17	25883143	25883144	3	2.14083	-	[score_CL=2.14083;score_E=70.2045;score_B=58.3022;score_UC=2.14083]
17	25883142	25883143	3	4.45327	-	[score_CL=4.45327;score_E=64.6465;score_B=60.3043;score_UC=4.45327]
17	25883135	25883136	3	0.344283	-	[score_CL=0.344283;score_E=62.1382;score_B=50.2631;score_UC=0.344283]
17	25882787	25882788	3	3.36345	-	[score_CL=3.36345;score_E=48.1249;score_B=38.5373;score_UC=3.36345]
17	25882786	25882787	3	7.60733	-	[score_CL=7.60733;score_E=46.985;score_B=43.3786;score_UC=7.60733]
17	25882785	25882786	3	5.09987	-	[score_CL=5.09987;score_E=46.8851;score_B=40.7765;score_UC=5.09987]
17	25882608	25882609	3	3.65614	-	[score_CL=3.65614;score_E=38.6821;score_B=35.0686;score_UC=3.65614]
17	25839123	25839124	3	1.32511	-	[score_CL=1.32511;score_E=59.3286;score_B=46.0323;score_UC=1.32511]
17	25839122	25839123	3	3.29929	-	[score_CL=3.29929;score_E=72.9135;score_B=61.7384;score_UC=3.29929]
17	25839121	25839122	3	17.0209	-	[score_CL=17.0209;score_E=63.2275;score_B=77.698;score_UC=17.0209]
17	25839120	25839121	3	7.72207	-	[score_CL=7.72207;score_E=69.1049;score_B=68.3012;score_UC=7.72207]
17	25839116	25839117	3	3.50614	-	[score_CL=3.50614;score_E=62.7808;score_B=53.4641;score_UC=3.50614]
17	25839115	25839116	3	8.91097	-	[score_CL=8.91097;score_E=73.3567;score_B=71.5009;score_UC=8.91097]
17	25839114	25839115	3	18.0719	-	[score_CL=18.0719;score_E=65.2704;score_B=80.7564;score_UC=18.0719]
17	25839113	25839114	3	4.60476	-	[score_CL=4.60476;score_E=79.6988;score_B=67.86;score_UC=4.60476]
17	25839112	25839113	3	8.31635	-	[score_CL=8.31635;score_E=56.2707;score_B=57.6924;score_UC=8.31635]
17	25839109	25839110	3	2.09406	-	[score_CL=2.09406;score_E=51.5464;score_B=44.8426;score_UC=2.09406]
17	25839091	25839092	3	3.9883	-	[score_CL=3.9883;score_E=51.2909;score_B=48.066;score_UC=3.9883]
17	25839039	25839040	3	1.29778	-	[score_CL=1.29778;score_E=56.1858;score_B=48.0719;score_UC=1.29778]
17	25839027	25839028	3	9.81832	-	[score_CL=9.81832;score_E=63.4255;score_B=67.8454;score_UC=9.81832]
17	25839026	25839027	3	4.58225	-	[score_CL=4.58225;score_E=70.0322;score_B=62.8444;score_UC=4.58225]
17	25839006	25839007	3	8.99726	-	[score_CL=8.99726;score_E=70.0796;score_B=72.0252;score_UC=8.99726]
17	25839005	25839006	3	6.38087	-	[score_CL=6.38087;score_E=90.0127;score_B=81.0466;score_UC=6.38087]
17	25839004	25839005	3	16.5099	-	[score_CL=16.5099;score_E=91.0162;score_B=107.526;score_UC=16.5099]
17	25839003	25839004	3	66.2869	-	[score_CL=66.2869;score_E=92.1276;score_B=158.414;score_UC=66.2869]
17	25839002	25839003	3	11.3545	-	[score_CL=11.3545;score_E=83.7619;score_B=95.1164;score_UC=11.3545]
17	25838990	25838991	3	0.216207	-	[score_CL=0.216207;score_E=66.7917;score_B=56.8641;score_UC=0.216207]
17	25830835	25830836	3	17.9461	-	[score_CL=17.9461;score_E=116.817;score_B=134.763;score_UC=17.9461]
17	25830834	25830835	3	83.9137	-	[score_CL=83.9137;score_E=124.399;score_B=208.313;score_UC=83.9137]
17	25830833	25830834	3	9.25318	-	[score_CL=9.25318;score_E=119.578;score_B=128.831;score_UC=9.25318]
17	25830832	25830833	3	1.5955	-	[score_CL=1.5955;score_E=112.968;score_B=99.6029;score_UC=1.5955]
17	25830822	25830823	3	3.22063	-	[score_CL=3.22063;score_E=129.275;score_B=120.478;score_UC=3.22063]
17	25830821	25830822	3	18.9463	-	[score_CL=18.9463;score_E=125.104;score_B=143.033;score_UC=18.9463]
17	25830820	25830821	3	11.9314	-	[score_CL=11.9314;score_E=129.173;score_B=137.061;score_UC=11.9314]
17	25830818	25830819	3	3.50687	-	[score_CL=3.50687;score_E=132.626;score_B=131.856;score_UC=3.50687]
17	25830817	25830818	3	27.2346	-	[score_CL=27.2346;score_E=136.589;score_B=163.823;score_UC=27.2346]
17	25830816	25830817	3	60.4724	-	[score_CL=60.4724;score_E=152.823;score_B=213.295;score_UC=60.4724]
17	25830815	25830816	3	48.0859	-	[score_CL=48.0859;score_E=153.329;score_B=201.415;score_UC=48.0859]
17	25830814	25830815	3	87.1595	-	[score_CL=87.1595;score_E=153.787;score_B=240.946;score_UC=87.1595]
17	25830813	25830814	3	154.2	-	[score_CL=167.865;score_E=154.2;score_B=322.065;score_UC=154.2]
17	25830812	25830813	3	154.566	-	[score_CL=246.528;score_E=154.566;score_B=401.094;score_UC=154.566]
17	25830811	25830812	3	86.8374	-	[score_CL=86.8374;score_E=154.886;score_B=241.724;score_UC=86.8374]
17	25830810	25830811	3	44.7719	-	[score_CL=44.7719;score_E=139.923;score_B=184.695;score_UC=44.7719]
17	25830809	25830810	3	5.27965	-	[score_CL=5.27965;score_E=134.865;score_B=140.149;score_UC=5.27965]
17	25567168	25567169	3	3.91739	-	[score_CL=3.91739;score_E=38.6107;score_B=32.0711;score_UC=3.91739]
17	25567167	25567168	3	3.09225	-	[score_CL=3.09225;score_E=45.2776;score_B=31.6521;score_UC=3.09225]
17	25567166	25567167	3	3.04341	-	[score_CL=3.04341;score_E=40.2508;score_B=30.7787;score_UC=3.04341]
17	25567145	25567146	3	0.32627	-	[score_CL=0.32627;score_E=55.0419;score_B=39.9334;score_UC=0.32627]
17	25567144	25567145	3	13.1389	-	[score_CL=13.1389;score_E=56.7742;score_B=69.2662;score_UC=13.1389]
17	25567143	25567144	3	22.593	-	[score_CL=22.593;score_E=56.477;score_B=78.9511;score_UC=22.593]
17	25567142	25567143	3	6.79302	-	[score_CL=6.79302;score_E=62.3408;score_B=58.428;score_UC=6.79302]
17	25567141	25567142	3	5.37981	-	[score_CL=5.37981;score_E=45.2086;score_B=39.6855;score_UC=5.37981]
17	25567060	25567061	3	0.134588	-	[score_CL=0.134588;score_E=41.3819;score_B=29.5611;score_UC=0.134588]
17	25567047	25567048	3	3.8307	-	[score_CL=3.8307;score_E=40.809;score_B=36.1372;score_UC=3.8307]
17	25567046	25567047	3	0.661816	-	[score_CL=0.661816;score_E=47.4985;score_B=32.9422;score_UC=0.661816]
17	25566675	25566676	3	3.50831	-	[score_CL=3.50831;score_E=83.3933;score_B=79.3211;score_UC=3.50831]
17	25566646	25566647	3	4.63377	-	[score_CL=4.63377;score_E=104.775;score_B=99.2044;score_UC=4.63377]
17	25566645	25566646	3	3.72141	-	[score_CL=3.72141;score_E=106.556;score_B=98.0442;score_UC=3.72141]
17	25566525	25566526	3	9.57519	-	[score_CL=9.57519;score_E=147.042;score_B=156.617;score_UC=9.57519]
17	25566524	25566525	3	39.2579	-	[score_CL=39.2579;score_E=151.173;score_B=190.431;score_UC=39.2579]
17	25566523	25566524	3	15.4108	-	[score_CL=15.4108;score_E=145.651;score_B=161.062;score_UC=15.4108]
17	25566521	25566522	3	6.98128	-	[score_CL=6.98128;score_E=143.111;score_B=140.726;score_UC=6.98128]
17	25566520	25566521	3	16.0874	-	[score_CL=16.0874;score_E=137.194;score_B=150.075;score_UC=16.0874]
17	25566519	25566520	3	3.13268	-	[score_CL=3.13268;score_E=145.604;score_B=135.576;score_UC=3.13268]
17	25566481	25566482	3	0.0777824	-	[score_CL=0.0777824;score_E=129.423;score_B=111.972;score_UC=0.0777824]
17	25566480	25566481	3	1.74109	-	[score_CL=1.74109;score_E=121.364;score_B=113.125;score_UC=1.74109]
17	25566470	25566471	3	4.02085	-	[score_CL=4.02085;score_E=126.71;score_B=118.395;score_UC=4.02085]
17	25566469	25566470	3	9.92476	-	[score_CL=9.92476;score_E=126.952;score_B=126.674;score_UC=9.92476]
17	25566468	25566469	3	8.29082	-	[score_CL=8.29082;score_E=124.071;score_B=124.245;score_UC=8.29082]
17	25566335	25566336	3	1.29467	-	[score_CL=1.29467;score_E=210.931;score_B=197.807;score_UC=1.29467]
17	25566334	25566335	3	2.50271	-	[score_CL=2.50271;score_E=208.424;score_B=200.43;score_UC=2.50271]
17	25566319	25566320	3	20.0272	-	[score_CL=20.0272;score_E=224.508;score_B=244.533;score_UC=20.0272]
17	25566318	25566319	3	2.95651	-	[score_CL=2.95651;score_E=252.571;score_B=240.09;score_UC=2.95651]
17	25566317	25566318	3	8.8387	-	[score_CL=8.8387;score_E=234.805;score_B=233.214;score_UC=8.8387]
17	25566316	25566317	3	9.20352	-	[score_CL=9.20352;score_E=243.201;score_B=239.868;score_UC=9.20352]
17	25566315	25566316	3	11.3225	-	[score_CL=11.3225;score_E=250.124;score_B=251.07;score_UC=11.3225]
17	25566314	25566315	3	17.599	-	[score_CL=17.599;score_E=244.258;score_B=257.69;score_UC=17.599]
17	25566313	25566314	3	9.25763	-	[score_CL=9.25763;score_E=261.881;score_B=268.319;score_UC=9.25763]
17	25566312	25566313	3	30.0756	-	[score_CL=30.0756;score_E=253.881;score_B=283.957;score_UC=30.0756]
17	25566311	25566312	3	34.2029	-	[score_CL=34.2029;score_E=263.96;score_B=298.163;score_UC=34.2029]
17	25566310	25566311	3	38.4821	-	[score_CL=38.4821;score_E=264.008;score_B=302.49;score_UC=38.4821]
17	25566309	25566310	3	50.8686	-	[score_CL=50.8686;score_E=263.991;score_B=314.86;score_UC=50.8686]
17	25566308	25566309	3	59.5347	-	[score_CL=59.5347;score_E=263.643;score_B=323.177;score_UC=59.5347]
17	25566307	25566308	3	21.7132	-	[score_CL=21.7132;score_E=252.667;score_B=274.38;score_UC=21.7132]
17	25566306	25566307	3	9.42913	-	[score_CL=9.42913;score_E=258.711;score_B=258.39;score_UC=9.42913]
17	25566305	25566306	3	15.7566	-	[score_CL=15.7566;score_E=253.43;score_B=266.347;score_UC=15.7566]
17	25566304	25566305	3	23.7011	-	[score_CL=23.7011;score_E=246.4;score_B=269.983;score_UC=23.7011]
17	25566303	25566304	3	7.49966	-	[score_CL=7.49966;score_E=243.385;score_B=245.228;score_UC=7.49966]
17	25566302	25566303	3	1.12822	-	[score_CL=1.12822;score_E=249.631;score_B=230.406;score_UC=1.12822]
17	25566301	25566302	3	11.8208	-	[score_CL=11.8208;score_E=243.677;score_B=255.498;score_UC=11.8208]
17	25566300	25566301	3	45.5405	-	[score_CL=45.5405;score_E=237.236;score_B=282.776;score_UC=45.5405]
17	25566299	25566300	3	4.25714	-	[score_CL=4.25714;score_E=239.81;score_B=244.081;score_UC=4.25714]
17	25566114	25566115	3	0.594792	-	[score_CL=0.594792;score_E=56.0485;score_B=46.7266;score_UC=0.594792]
17	25566112	25566113	3	0.627895	-	[score_CL=0.627895;score_E=55.9576;score_B=46.6901;score_UC=0.627895]
17	25566109	25566110	3	2.34337	-	[score_CL=2.34337;score_E=55.7579;score_B=49.5853;score_UC=2.34337]
17	25566107	25566108	3	9.34141	-	[score_CL=9.34141;score_E=66.9395;score_B=69.2617;score_UC=9.34141]
17	25566106	25566107	3	11.3372	-	[score_CL=11.3372;score_E=64.8301;score_B=71.1548;score_UC=11.3372]
17	25432794	25432795	3	4.63838	-	[score_CL=4.63838;score_E=12.3631;score_B=16.9813;score_UC=4.63838]
17	25432793	25432794	3	4.27197	-	[score_CL=4.27197;score_E=12.3528;score_B=16.5988;score_UC=4.27197]
17	25432792	25432793	3	9.10724	-	[score_CL=9.10724;score_E=12.3488;score_B=21.3977;score_UC=9.10724]
17	25432791	25432792	3	5.87232	-	[score_CL=5.87232;score_E=12.3485;score_B=18.0977;score_UC=5.87232]
17	25422438	25422439	3	8.5383	-	[score_CL=8.5383;score_E=65.5401;score_B=65.7541;score_UC=8.5383]
17	25422437	25422438	3	7.93419	-	[score_CL=7.93419;score_E=65.6602;score_B=65.2059;score_UC=7.93419]
17	25422303	25422304	3	1.24784	-	[score_CL=1.24784;score_E=45.1245;score_B=36.3;score_UC=1.24784]
17	25422078	25422079	3	2.2479	-	[score_CL=2.2479;score_E=52.2399;score_B=41.7929;score_UC=2.2479]
17	25422077	25422078	3	13.3605	-	[score_CL=13.3605;score_E=43.6183;score_B=53.0606;score_UC=13.3605]
17	25422076	25422077	3	4.26369	-	[score_CL=4.26369;score_E=54.603;score_B=44.1536;score_UC=4.26369]
17	25422075	25422076	3	3.80897	-	[score_CL=3.80897;score_E=42.4689;score_B=34.2282;score_UC=3.80897]
17	25419739	25419740	3	1.04836	-	[score_CL=1.04836;score_E=23.6949;score_B=18.3427;score_UC=1.04836]
17	25417607	25417608	3	1.26541	-	[score_CL=1.26541;score_E=34.4408;score_B=23.9058;score_UC=1.26541]
17	25417606	25417607	3	1.03386	-	[score_CL=1.03386;score_E=36.045;score_B=23.6535;score_UC=1.03386]
17	25416907	25416908	3	0.628298	-	[score_CL=0.628298;score_E=32.5123;score_B=20.5555;score_UC=0.628298]
17	25416906	25416907	3	0.698046	-	[score_CL=0.698046;score_E=37.066;score_B=25.4892;score_UC=0.698046]
17	25416905	25416906	3	5.96335	-	[score_CL=5.96335;score_E=31.6062;score_B=30.7272;score_UC=5.96335]
17	25416904	25416905	3	1.81085	-	[score_CL=1.81085;score_E=36.9457;score_B=26.822;score_UC=1.81085]
17	25416903	25416904	3	1.96911	-	[score_CL=1.96911;score_E=33.0398;score_B=22.9912;score_UC=1.96911]
17	25416901	25416902	3	4.0966	-	[score_CL=4.0966;score_E=37.384;score_B=39.0793;score_UC=4.0966]
17	25416900	25416901	3	16.1999	-	[score_CL=16.1999;score_E=36.215;score_B=52.3915;score_UC=16.1999]
17	25416899	25416900	3	10.161	-	[score_CL=10.161;score_E=36.2167;score_B=46.3483;score_UC=10.161]
17	25415115	25415116	3	2.20344	-	[score_CL=2.20344;score_E=57.3628;score_B=45.4022;score_UC=2.20344]
17	25415114	25415115	3	12.6538	-	[score_CL=12.6538;score_E=61.8052;score_B=68.5415;score_UC=12.6538]
17	25415113	25415114	3	17.7749	-	[score_CL=17.7749;score_E=74.0863;score_B=88.2025;score_UC=17.7749]
17	25415112	25415113	3	19.6894	-	[score_CL=19.6894;score_E=73.5543;score_B=91.228;score_UC=19.6894]
17	25415111	25415112	3	13.5609	-	[score_CL=13.5609;score_E=82.0032;score_B=94.9625;score_UC=13.5609]
17	25415110	25415111	3	27.9717	-	[score_CL=27.9717;score_E=66.0149;score_B=93.9847;score_UC=27.9717]
17	25415109	25415110	3	9.39789	-	[score_CL=9.39789;score_E=69.4703;score_B=75.4326;score_UC=9.39789]
17	25415108	25415109	3	6.86475	-	[score_CL=6.86475;score_E=53.9862;score_B=50.6602;score_UC=6.86475]
17	25415107	25415108	3	0.0397771	-	[score_CL=0.0397771;score_E=55.5334;score_B=39.9265;score_UC=0.0397771]
17	25374708	25374709	3	3.04404	-	[score_CL=3.04404;score_E=44.329;score_B=37.0964;score_UC=3.04404]
17	25374707	25374708	3	1.94967	-	[score_CL=1.94967;score_E=48.5389;score_B=36.0838;score_UC=1.94967]
17	25374586	25374587	3	0.615702	-	[score_CL=0.615702;score_E=51.6867;score_B=42.3991;score_UC=0.615702]
17	25374576	25374577	3	0.248238	-	[score_CL=0.248238;score_E=52.1021;score_B=38.4593;score_UC=0.248238]
17	25374575	25374576	3	0.549402	-	[score_CL=0.549402;score_E=49.7822;score_B=38.3805;score_UC=0.549402]
17	25267886	25267887	3	4.60012	-	[score_CL=4.60012;score_E=36.1205;score_B=40.5161;score_UC=4.60012]
17	25267885	25267886	3	20.6587	-	[score_CL=20.6587;score_E=36.0368;score_B=56.6956;score_UC=20.6587]
17	25267884	25267885	3	15.0204	-	[score_CL=15.0204;score_E=36.0383;score_B=51.0587;score_UC=15.0204]
17	25267883	25267884	3	6.49399	-	[score_CL=6.49399;score_E=37.7812;score_B=41.4365;score_UC=6.49399]
17	25267882	25267883	3	6.4881	-	[score_CL=6.4881;score_E=37.8572;score_B=37.9312;score_UC=6.4881]
17	25267881	25267882	3	11.5095	-	[score_CL=11.5095;score_E=35.0193;score_B=43.978;score_UC=11.5095]
17	25267880	25267881	3	8.16382	-	[score_CL=8.16382;score_E=34.9629;score_B=39.2803;score_UC=8.16382]
17	25262354	25262355	3	7.91679	-	[score_CL=7.91679;score_E=68.1001;score_B=68.0582;score_UC=7.91679]
17	25262353	25262354	3	19.9693	-	[score_CL=19.9693;score_E=58.7853;score_B=78.6172;score_UC=19.9693]
17	25262352	25262353	3	1.61053	-	[score_CL=1.61053;score_E=68.8309;score_B=60.2682;score_UC=1.61053]
17	25262337	25262338	3	6.05248	-	[score_CL=6.05248;score_E=75.8441;score_B=71.0624;score_UC=6.05248]
17	25262336	25262337	3	16.5692	-	[score_CL=16.5692;score_E=72.2521;score_B=84.1739;score_UC=16.5692]
17	25262335	25262336	3	7.24761	-	[score_CL=7.24761;score_E=76.2189;score_B=74.4286;score_UC=7.24761]
17	25262333	25262334	3	1.67031	-	[score_CL=1.67031;score_E=60.861;score_B=53.4205;score_UC=1.67031]
17	25262189	25262190	3	22.0274	-	[score_CL=22.0274;score_E=264.393;score_B=286.421;score_UC=22.0274]
17	25262188	25262189	3	72.5505	-	[score_CL=72.5505;score_E=283.298;score_B=355.849;score_UC=72.5505]
17	25262187	25262188	3	54.9506	-	[score_CL=54.9506;score_E=262.534;score_B=317.485;score_UC=54.9506]
17	25262185	25262186	3	61.5153	-	[score_CL=61.5153;score_E=263.111;score_B=324.626;score_UC=61.5153]
17	25262184	25262185	3	79.7172	-	[score_CL=79.7172;score_E=281.907;score_B=361.625;score_UC=79.7172]
17	25262183	25262184	3	35.6331	-	[score_CL=35.6331;score_E=281.445;score_B=317.079;score_UC=35.6331]
17	25262182	25262183	3	85.6473	-	[score_CL=85.6473;score_E=280.937;score_B=366.585;score_UC=85.6473]
17	25262181	25262182	3	195.598	-	[score_CL=195.598;score_E=280.389;score_B=475.988;score_UC=195.598]
17	25262180	25262181	3	219.873	-	[score_CL=219.873;score_E=279.801;score_B=499.674;score_UC=219.873]
17	25262179	25262180	3	39.5601	-	[score_CL=39.5601;score_E=279.173;score_B=318.733;score_UC=39.5601]
17	25262178	25262179	3	69.1449	-	[score_CL=69.1449;score_E=278.506;score_B=347.651;score_UC=69.1449]
17	25262177	25262178	3	180.688	-	[score_CL=180.688;score_E=277.8;score_B=458.488;score_UC=180.688]
17	25262176	25262177	3	91.2961	-	[score_CL=91.2961;score_E=259.605;score_B=350.901;score_UC=91.2961]
17	25262175	25262176	3	3.02339	-	[score_CL=3.02339;score_E=255.751;score_B=258.822;score_UC=3.02339]
17	25262171	25262172	3	5.17259	-	[score_CL=5.17259;score_E=253.549;score_B=258.727;score_UC=5.17259]
17	25262170	25262171	3	78.2828	-	[score_CL=78.2828;score_E=257.759;score_B=336.042;score_UC=78.2828]
17	25262169	25262170	3	26.4455	-	[score_CL=26.4455;score_E=250.291;score_B=276.736;score_UC=26.4455]
17	25262161	25262162	3	26.479	-	[score_CL=26.479;score_E=237.144;score_B=263.623;score_UC=26.479]
17	25262160	25262161	3	14.9822	-	[score_CL=14.9822;score_E=260.316;score_B=275.298;score_UC=14.9822]
17	25262159	25262160	3	33.1445	-	[score_CL=33.1445;score_E=239.328;score_B=272.473;score_UC=33.1445]
17	25262158	25262159	3	5.10592	-	[score_CL=5.10592;score_E=242.738;score_B=246.307;score_UC=5.10592]
17	25262157	25262158	3	5.05814	-	[score_CL=5.05814;score_E=222.223;score_B=216.538;score_UC=5.05814]
17	25262154	25262155	3	9.34101	-	[score_CL=9.34101;score_E=212.48;score_B=219.816;score_UC=9.34101]
17	25261972	25261973	3	1.43272	-	[score_CL=1.43272;score_E=141.962;score_B=143.609;score_UC=1.43272]
17	25261971	25261972	3	46.3547	-	[score_CL=46.3547;score_E=143.954;score_B=190.309;score_UC=46.3547]
17	25261970	25261971	3	29.5836	-	[score_CL=29.5836;score_E=161.856;score_B=191.439;score_UC=29.5836]
17	25261969	25261970	3	56.6608	-	[score_CL=56.6608;score_E=162.163;score_B=218.824;score_UC=56.6608]
17	25261968	25261969	3	42.2369	-	[score_CL=42.2369;score_E=162.447;score_B=204.684;score_UC=42.2369]
17	25261967	25261968	3	46.3908	-	[score_CL=46.3908;score_E=162.433;score_B=208.823;score_UC=46.3908]
17	25261966	25261967	3	21.6452	-	[score_CL=21.6452;score_E=162.961;score_B=184.606;score_UC=21.6452]
17	25261965	25261966	3	60.9581	-	[score_CL=60.9581;score_E=163.102;score_B=224.06;score_UC=60.9581]
17	25261964	25261965	3	70.1985	-	[score_CL=70.1985;score_E=144.839;score_B=215.037;score_UC=70.1985]
17	25261963	25261964	3	1.81674	-	[score_CL=1.81674;score_E=143.058;score_B=145.025;score_UC=1.81674]
17	25261960	25261961	3	45.9035	-	[score_CL=45.9035;score_E=144.799;score_B=190.702;score_UC=45.9035]
17	25261959	25261960	3	113.28	-	[score_CL=113.28;score_E=157.269;score_B=270.549;score_UC=113.28]
17	25261958	25261959	3	13.6764	-	[score_CL=13.6764;score_E=164.197;score_B=177.874;score_UC=13.6764]
17	25261957	25261958	3	39.6449	-	[score_CL=39.6449;score_E=138.184;score_B=177.829;score_UC=39.6449]
17	25261954	25261955	3	9.40782	-	[score_CL=9.40782;score_E=124.564;score_B=132.236;score_UC=9.40782]
17	25261865	25261866	3	0.709245	-	[score_CL=0.709245;score_E=89.876;score_B=75.9598;score_UC=0.709245]
17	25261864	25261865	3	1.67546	-	[score_CL=1.67546;score_E=85.6317;score_B=76.5568;score_UC=1.67546]
17	25261769	25261770	3	3.051	-	[score_CL=3.051;score_E=80.8459;score_B=70.6323;score_UC=3.051]
17	25261768	25261769	3	11.0092	-	[score_CL=11.0092;score_E=70.453;score_B=78.4218;score_UC=11.0092]
17	25261755	25261756	3	2.78419	-	[score_CL=2.78419;score_E=65.8623;score_B=60.0843;score_UC=2.78419]
17	25261729	25261730	3	2.82751	-	[score_CL=2.82751;score_E=67.1554;score_B=56.5681;score_UC=2.82751]
17	25261728	25261729	3	5.54985	-	[score_CL=5.54985;score_E=61.6978;score_B=58.9804;score_UC=5.54985]
17	25261722	25261723	3	8.69677	-	[score_CL=8.69677;score_E=65.5902;score_B=66.5133;score_UC=8.69677]
17	25261721	25261722	3	8.59504	-	[score_CL=8.59504;score_E=65.2542;score_B=66.0756;score_UC=8.59504]
17	25261717	25261718	3	1.48371	-	[score_CL=1.48371;score_E=55.3367;score_B=47.3295;score_UC=1.48371]
17	25261495	25261496	3	4.35432	-	[score_CL=4.35432;score_E=62.5829;score_B=55.1947;score_UC=4.35432]
17	25261494	25261495	3	5.48657	-	[score_CL=5.48657;score_E=60.8191;score_B=56.5974;score_UC=5.48657]
17	25261441	25261442	3	2.51839	-	[score_CL=2.51839;score_E=66.8617;score_B=59.9938;score_UC=2.51839]
17	25261440	25261441	3	0.40194	-	[score_CL=0.40194;score_E=72.8129;score_B=57.9413;score_UC=0.40194]
17	25261432	25261433	3	5.60856	-	[score_CL=5.60856;score_E=66.2726;score_B=66.5377;score_UC=5.60856]
17	25261414	25261415	3	6.9758	-	[score_CL=6.9758;score_E=87.0697;score_B=91.7014;score_UC=6.9758]
17	25261413	25261414	3	27.4743	-	[score_CL=27.4743;score_E=73.5206;score_B=100.995;score_UC=27.4743]
17	25261352	25261353	3	0.171126	-	[score_CL=0.171126;score_E=52.4174;score_B=42.1056;score_UC=0.171126]
17	25261242	25261243	3	10.8518	-	[score_CL=10.8518;score_E=41.6168;score_B=51.7247;score_UC=10.8518]
17	25261238	25261239	3	1.24961	-	[score_CL=1.24961;score_E=46.6582;score_B=33.5841;score_UC=1.24961]
17	25261237	25261238	3	2.24778	-	[score_CL=2.24778;score_E=44.608;score_B=34.4234;score_UC=2.24778]
17	25261236	25261237	3	1.24961	-	[score_CL=1.24961;score_E=46.2853;score_B=33.2112;score_UC=1.24961]
17	25260904	25260905	3	23.3562	-	[score_CL=23.3562;score_E=142.75;score_B=166.106;score_UC=23.3562]
17	25260903	25260904	3	29.7577	-	[score_CL=29.7577;score_E=142.337;score_B=172.095;score_UC=29.7577]
17	25260886	25260887	3	5.82889	-	[score_CL=5.82889;score_E=138.482;score_B=137.203;score_UC=5.82889]
17	25260885	25260886	3	1.85312	-	[score_CL=1.85312;score_E=154.644;score_B=136.798;score_UC=1.85312]
17	25260884	25260885	3	4.89273	-	[score_CL=4.89273;score_E=152.706;score_B=144.121;score_UC=4.89273]
17	25260883	25260884	3	11.9594	-	[score_CL=11.9594;score_E=143.227;score_B=151.728;score_UC=11.9594]
17	25260869	25260870	3	0.13145	-	[score_CL=0.13145;score_E=145.213;score_B=134.821;score_UC=0.13145]
17	25260841	25260842	3	9.3319	-	[score_CL=9.3319;score_E=150.976;score_B=158.447;score_UC=9.3319]
17	25260771	25260772	3	2.62626	-	[score_CL=2.62626;score_E=181.32;score_B=175.658;score_UC=2.62626]
17	25260767	25260768	3	15.3432	-	[score_CL=15.3432;score_E=199.915;score_B=213.957;score_UC=15.3432]
17	25260766	25260767	3	17.1968	-	[score_CL=17.1968;score_E=198.401;score_B=215.242;score_UC=17.1968]
17	25260759	25260760	3	1.01692	-	[score_CL=1.01692;score_E=193.274;score_B=179.296;score_UC=1.01692]
17	25260758	25260759	3	4.49127	-	[score_CL=4.49127;score_E=206.732;score_B=211.234;score_UC=4.49127]
17	25260757	25260758	3	40.1962	-	[score_CL=40.1962;score_E=209.994;score_B=250.19;score_UC=40.1962]
17	25260756	25260757	3	56.2378	-	[score_CL=56.2378;score_E=224.804;score_B=281.042;score_UC=56.2378]
17	25260755	25260756	3	50.2197	-	[score_CL=50.2197;score_E=224.86;score_B=275.08;score_UC=50.2197]
17	25260754	25260755	3	25.4971	-	[score_CL=25.4971;score_E=213.039;score_B=238.536;score_UC=25.4971]
17	25260753	25260754	3	8.65804	-	[score_CL=8.65804;score_E=221.204;score_B=223.084;score_UC=8.65804]
17	25260752	25260753	3	16.8035	-	[score_CL=16.8035;score_E=202.555;score_B=214.453;score_UC=16.8035]
17	25260751	25260752	3	8.75062	-	[score_CL=8.75062;score_E=222.368;score_B=229.382;score_UC=8.75062]
17	25260750	25260751	3	31.8789	-	[score_CL=31.8789;score_E=214.29;score_B=246.169;score_UC=31.8789]
17	25260749	25260750	3	38.8703	-	[score_CL=38.8703;score_E=204.133;score_B=243.003;score_UC=38.8703]
17	25260746	25260747	3	7.61598	-	[score_CL=7.61598;score_E=204.887;score_B=207.049;score_UC=7.61598]
17	25260745	25260746	3	23.6768	-	[score_CL=23.6768;score_E=200.949;score_B=224.502;score_UC=23.6768]
17	25260744	25260745	3	9.15993	-	[score_CL=9.15993;score_E=214.333;score_B=215.37;score_UC=9.15993]
17	25260743	25260744	3	11.1886	-	[score_CL=11.1886;score_E=213.299;score_B=224.488;score_UC=11.1886]
17	25260742	25260743	3	44.1997	-	[score_CL=44.1997;score_E=214.997;score_B=259.197;score_UC=44.1997]
17	25260741	25260742	3	50.6577	-	[score_CL=50.6577;score_E=222.672;score_B=273.329;score_UC=50.6577]
17	25260740	25260741	3	86.0378	-	[score_CL=86.0378;score_E=222.279;score_B=308.317;score_UC=86.0378]
17	25260739	25260740	3	52.3661	-	[score_CL=52.3661;score_E=221.853;score_B=274.219;score_UC=52.3661]
17	25260738	25260739	3	34.3719	-	[score_CL=34.3719;score_E=221.187;score_B=255.558;score_UC=34.3719]
17	25260737	25260738	3	21.9894	-	[score_CL=21.9894;score_E=220.879;score_B=242.868;score_UC=21.9894]
17	25260736	25260737	3	24.1025	-	[score_CL=24.1025;score_E=218.648;score_B=242.745;score_UC=24.1025]
17	25260735	25260736	3	19.0595	-	[score_CL=19.0595;score_E=199.288;score_B=218.347;score_UC=19.0595]
17	25234151	25234152	3	0.20019	-	[score_CL=0.20019;score_E=33.9635;score_B=23.3901;score_UC=0.20019]
17	25234150	25234151	3	3.8734	-	[score_CL=3.8734;score_E=30.3622;score_B=27.133;score_UC=3.8734]
17	25234137	25234138	3	2.34416	-	[score_CL=2.34416;score_E=35.9803;score_B=27.9436;score_UC=2.34416]
17	25234136	25234137	3	5.4404	-	[score_CL=5.4404;score_E=33.0743;score_B=31.0831;score_UC=5.4404]
17	25234126	25234127	3	10.8859	-	[score_CL=10.8859;score_E=45.4413;score_B=50.766;score_UC=10.8859]
17	25234125	25234126	3	13.918	-	[score_CL=13.918;score_E=50.3596;score_B=64.2775;score_UC=13.918]
17	25234124	25234125	3	40.8191	-	[score_CL=40.8191;score_E=50.2848;score_B=91.1039;score_UC=40.8191]
17	25234123	25234124	3	7.53559	-	[score_CL=7.53559;score_E=54.0631;score_B=61.5993;score_UC=7.53559]
17	25234122	25234123	3	14.7206	-	[score_CL=14.7206;score_E=39.0465;score_B=52.0406;score_UC=14.7206]
17	25234118	25234119	3	0.0373633	-	[score_CL=0.0373633;score_E=43.7875;score_B=29.5021;score_UC=0.0373633]
17	25234117	25234118	3	8.8595	-	[score_CL=8.8595;score_E=39.2147;score_B=40.3605;score_UC=8.8595]
17	25234116	25234117	3	7.27711	-	[score_CL=7.27711;score_E=43.0858;score_B=40.2068;score_UC=7.27711]
17	25234115	25234116	3	6.46024	-	[score_CL=6.46024;score_E=39.2137;score_B=35.7802;score_UC=6.46024]
17	25234109	25234110	3	3.13362	-	[score_CL=3.13362;score_E=31.2081;score_B=26.8834;score_UC=3.13362]
17	25234007	25234008	3	2.15897	-	[score_CL=2.15897;score_E=40.7811;score_B=36.1068;score_UC=2.15897]
17	25234006	25234007	3	11.612	-	[score_CL=11.612;score_E=35.5975;score_B=45.4974;score_UC=11.612]
17	25233915	25233916	3	2.48776	-	[score_CL=2.48776;score_E=28.127;score_B=23.3547;score_UC=2.48776]
17	25233758	25233759	3	1.94932	-	[score_CL=1.94932;score_E=5.85763;score_B=7.79071;score_UC=1.94932]
17	25233757	25233758	3	5.84502	-	[score_CL=7.50593;score_E=5.84502;score_B=13.325;score_UC=5.84502]
17	25233756	25233757	3	5.84396	-	[score_CL=6.7452;score_E=5.84396;score_B=12.577;score_UC=5.84396]
17	25233755	25233756	3	5.84484	-	[score_CL=7.69723;score_E=5.84484;score_B=13.4808;score_UC=5.84484]
17	25233495	25233496	3	0.11103	-	[score_CL=0.11103;score_E=50.7833;score_B=37.8346;score_UC=0.11103]
17	25233494	25233495	3	0.0829985	-	[score_CL=0.0829985;score_E=50.7832;score_B=37.8019;score_UC=0.0829985]
17	25233485	25233486	3	2.20662	-	[score_CL=2.20662;score_E=48.6938;score_B=41.2565;score_UC=2.20662]
17	25233484	25233485	3	0.199875	-	[score_CL=0.199875;score_E=58.6696;score_B=39.5047;score_UC=0.199875]
17	25233483	25233484	3	0.644163	-	[score_CL=0.644163;score_E=50.9844;score_B=38.4097;score_UC=0.644163]
17	25233482	25233483	3	0.128031	-	[score_CL=0.128031;score_E=55.0086;score_B=37.9121;score_UC=0.128031]
17	25233481	25233482	3	0.161569	-	[score_CL=0.161569;score_E=50.4439;score_B=37.5801;score_UC=0.161569]
17	25233477	25233478	3	2.65962	-	[score_CL=2.65962;score_E=56.3615;score_B=45.4123;score_UC=2.65962]
17	25233476	25233477	3	6.30219	-	[score_CL=6.30219;score_E=54.8188;score_B=49.4248;score_UC=6.30219]
17	25233475	25233476	3	4.64383	-	[score_CL=4.64383;score_E=59.1245;score_B=47.9941;score_UC=4.64383]
17	25233474	25233475	3	4.04399	-	[score_CL=4.04399;score_E=53.0241;score_B=45.2587;score_UC=4.04399]
17	25233468	25233469	3	8.64869	-	[score_CL=8.64869;score_E=58.5448;score_B=59.4813;score_UC=8.64869]
17	25233467	25233468	3	11.7438	-	[score_CL=11.7438;score_E=56.3711;score_B=62.5065;score_UC=11.7438]
17	25233466	25233467	3	0.592393	-	[score_CL=0.592393;score_E=67.3389;score_B=48.3816;score_UC=0.592393]
17	25233465	25233466	3	1.09565	-	[score_CL=1.09565;score_E=48.5021;score_B=38.0881;score_UC=1.09565]
17	25233418	25233419	3	1.74755	-	[score_CL=1.74755;score_E=41.6159;score_B=34.098;score_UC=1.74755]
17	25233394	25233395	3	1.27493	-	[score_CL=1.27493;score_E=39.6457;score_B=30.1388;score_UC=1.27493]
17	25233393	25233394	3	0.344634	-	[score_CL=0.344634;score_E=43.4849;score_B=29.0755;score_UC=0.344634]
17	24993132	24993133	3	0.899245	-	[score_CL=0.899245;score_E=37.3652;score_B=25.4975;score_UC=0.899245]
17	24993131	24993132	3	0.89057	-	[score_CL=0.89057;score_E=37.6388;score_B=25.6957;score_UC=0.89057]
17	24989297	24989298	3	1.36594	-	[score_CL=1.36594;score_E=27.504;score_B=20.096;score_UC=1.36594]
17	24989296	24989297	3	1.38547	-	[score_CL=1.38547;score_E=27.4742;score_B=20.1075;score_UC=1.38547]
17	24964317	24964318	3	0.503083	-	[score_CL=0.503083;score_E=42.8017;score_B=28.6607;score_UC=0.503083]
17	24964316	24964317	3	4.47366	-	[score_CL=4.47366;score_E=35.6806;score_B=32.7193;score_UC=4.47366]
17	24964227	24964228	3	1.79389	-	[score_CL=1.79389;score_E=29.1225;score_B=22.3999;score_UC=1.79389]
17	24964198	24964199	3	4.35874	-	[score_CL=4.35874;score_E=35.9736;score_B=30.6973;score_UC=4.35874]
17	24964197	24964198	3	8.22837	-	[score_CL=8.22837;score_E=36.8375;score_B=36.8558;score_UC=8.22837]
17	24964196	24964197	3	7.59258	-	[score_CL=7.59258;score_E=37.9418;score_B=38.2523;score_UC=7.59258]
17	24964195	24964196	3	7.58089	-	[score_CL=7.58089;score_E=37.6833;score_B=42.1412;score_UC=7.58089]
17	24964194	24964195	3	12.4389	-	[score_CL=12.4389;score_E=35.5322;score_B=44.7265;score_UC=12.4389]
17	24963990	24963991	3	0.224696	-	[score_CL=0.224696;score_E=56.2077;score_B=43.4978;score_UC=0.224696]
17	24963989	24963990	3	0.220736	-	[score_CL=0.220736;score_E=57.0265;score_B=43.5682;score_UC=0.220736]
17	24963972	24963973	3	1.33968	-	[score_CL=1.33968;score_E=52.6947;score_B=44.0977;score_UC=1.33968]
17	24963958	24963959	3	15.2296	-	[score_CL=15.2296;score_E=48.4233;score_B=63.6391;score_UC=15.2296]
17	24963518	24963519	3	0.152177	-	[score_CL=0.152177;score_E=47.0559;score_B=31.6588;score_UC=0.152177]
17	24963517	24963518	3	1.01951	-	[score_CL=1.01951;score_E=43.2413;score_B=32.5343;score_UC=1.01951]
17	24963421	24963422	3	1.28991	-	[score_CL=1.28991;score_E=59.018;score_B=45.5354;score_UC=1.28991]
17	24963420	24963421	3	4.3916	-	[score_CL=4.3916;score_E=53.9635;score_B=48.6664;score_UC=4.3916]
17	24963419	24963420	3	1.31511	-	[score_CL=1.31511;score_E=59.0157;score_B=45.5792;score_UC=1.31511]
17	24963063	24963064	3	1.8389	-	[score_CL=1.8389;score_E=93.0522;score_B=85.0923;score_UC=1.8389]
17	24963055	24963056	3	4.63016	-	[score_CL=4.63016;score_E=106.585;score_B=99.4679;score_UC=4.63016]
17	24963054	24963055	3	10.8947	-	[score_CL=10.8947;score_E=115.596;score_B=116.772;score_UC=10.8947]
17	24963053	24963054	3	16.2521	-	[score_CL=16.2521;score_E=123.976;score_B=134.808;score_UC=16.2521]
17	24963052	24963053	3	18.2967	-	[score_CL=18.2967;score_E=119.317;score_B=134.219;score_UC=18.2967]
17	24963051	24963052	3	8.07572	-	[score_CL=8.07572;score_E=114.527;score_B=113.335;score_UC=8.07572]
17	24963050	24963051	3	1.0455	-	[score_CL=1.0455;score_E=110.093;score_B=93.5191;score_UC=1.0455]
17	24963049	24963050	3	0.861936	-	[score_CL=0.861936;score_E=99.2355;score_B=86.6786;score_UC=0.861936]
17	24963047	24963048	3	0.477083	-	[score_CL=0.477083;score_E=105.855;score_B=90.9368;score_UC=0.477083]
17	24963046	24963047	3	5.93227	-	[score_CL=5.93227;score_E=98.0703;score_B=96.4268;score_UC=5.93227]
17	24963045	24963046	3	1.38868	-	[score_CL=1.38868;score_E=106.147;score_B=91.8794;score_UC=1.38868]
17	24963042	24963043	3	0.347349	-	[score_CL=0.347349;score_E=102.66;score_B=87.6636;score_UC=0.347349]
17	24963041	24963042	3	2.87006	-	[score_CL=2.87006;score_E=101.922;score_B=90.9469;score_UC=2.87006]
17	24963040	24963041	3	3.627	-	[score_CL=3.627;score_E=105.605;score_B=93.3798;score_UC=3.627]
17	24963039	24963040	3	5.26502	-	[score_CL=5.26502;score_E=104.932;score_B=95.8577;score_UC=5.26502]
17	24963038	24963039	3	5.54615	-	[score_CL=5.54615;score_E=102.691;score_B=95.8304;score_UC=5.54615]
17	24963037	24963038	3	2.0499	-	[score_CL=2.0499;score_E=103.433;score_B=91.3246;score_UC=2.0499]
17	24963031	24963032	3	2.38591	-	[score_CL=2.38591;score_E=99.8854;score_B=88.6067;score_UC=2.38591]
17	24963030	24963031	3	3.99607	-	[score_CL=3.99607;score_E=95.4766;score_B=89.8885;score_UC=3.99607]
17	24963024	24963025	3	0.425586	-	[score_CL=0.425586;score_E=91.5618;score_B=80.8162;score_UC=0.425586]
17	24962716	24962717	3	1.01385	-	[score_CL=1.01385;score_E=64.561;score_B=51.097;score_UC=1.01385]
17	24962715	24962716	3	2.01585	-	[score_CL=2.01585;score_E=61.0481;score_B=52.5112;score_UC=2.01585]
17	24962695	24962696	3	6.649	-	[score_CL=6.649;score_E=85.2118;score_B=82.1807;score_UC=6.649]
17	24962694	24962695	3	16.8496	-	[score_CL=16.8496;score_E=75.2594;score_B=91.7189;score_UC=16.8496]
17	24962614	24962615	3	0.346697	-	[score_CL=0.346697;score_E=116.263;score_B=101.217;score_UC=0.346697]
17	24962613	24962614	3	13.5984	-	[score_CL=13.5984;score_E=106.89;score_B=116.915;score_UC=13.5984]
17	24962612	24962613	3	7.72917	-	[score_CL=7.72917;score_E=115.271;score_B=111.224;score_UC=7.72917]
17	24962611	24962612	3	3.20341	-	[score_CL=3.20341;score_E=114.141;score_B=99.346;score_UC=3.20341]
17	24962610	24962611	3	3.9462	-	[score_CL=3.9462;score_E=116.331;score_B=104.303;score_UC=3.9462]
17	24962609	24962610	3	12.543	-	[score_CL=12.543;score_E=111.134;score_B=116.133;score_UC=12.543]
17	24962608	24962609	3	8.77499	-	[score_CL=8.77499;score_E=110.957;score_B=112.146;score_UC=8.77499]
17	24962605	24962606	3	11.0057	-	[score_CL=11.0057;score_E=108.376;score_B=114.026;score_UC=11.0057]
17	24962604	24962605	3	10.1179	-	[score_CL=10.1179;score_E=129.709;score_B=135.585;score_UC=10.1179]
17	24962603	24962604	3	27.9367	-	[score_CL=27.9367;score_E=110.777;score_B=138.713;score_UC=27.9367]
17	24962602	24962603	3	2.50042	-	[score_CL=2.50042;score_E=117.196;score_B=117.409;score_UC=2.50042]
17	24962598	24962599	3	2.93258	-	[score_CL=2.93258;score_E=106.827;score_B=96.1382;score_UC=2.93258]
17	24962597	24962598	3	6.72591	-	[score_CL=6.72591;score_E=100.355;score_B=99.7296;score_UC=6.72591]
17	24962594	24962595	3	4.81777	-	[score_CL=4.81777;score_E=116.953;score_B=120.403;score_UC=4.81777]
17	24962593	24962594	3	29.956	-	[score_CL=29.956;score_E=114.125;score_B=144.081;score_UC=29.956]
17	24962592	24962593	3	13.1426	-	[score_CL=13.1426;score_E=115.091;score_B=128.233;score_UC=13.1426]
17	24962589	24962590	3	2.91472	-	[score_CL=2.91472;score_E=114.636;score_B=104.727;score_UC=2.91472]
17	24962588	24962589	3	17.8123	-	[score_CL=17.8123;score_E=103.766;score_B=120.195;score_UC=17.8123]
17	24962587	24962588	3	6.29301	-	[score_CL=6.29301;score_E=132.498;score_B=130.239;score_UC=6.29301]
17	24962586	24962587	3	26.8078	-	[score_CL=26.8078;score_E=120.438;score_B=147.245;score_UC=26.8078]
17	24962585	24962586	3	22.8728	-	[score_CL=22.8728;score_E=131.258;score_B=154.131;score_UC=22.8728]
17	24962584	24962585	3	18.9321	-	[score_CL=18.9321;score_E=115.742;score_B=134.609;score_UC=18.9321]
17	24962583	24962584	3	3.6716	-	[score_CL=3.6716;score_E=112.135;score_B=104.207;score_UC=3.6716]
17	24962581	24962582	3	9.29638	-	[score_CL=9.29638;score_E=92.8229;score_B=99.0213;score_UC=9.29638]
17	24962580	24962581	3	0.056266	-	[score_CL=0.056266;score_E=113.443;score_B=92.4948;score_UC=0.056266]
17	24962579	24962580	3	3.8794	-	[score_CL=3.8794;score_E=100.557;score_B=91.2534;score_UC=3.8794]
17	24962578	24962579	3	7.7461	-	[score_CL=7.7461;score_E=93.7458;score_B=94.568;score_UC=7.7461]
17	24962575	24962576	3	1.03554	-	[score_CL=1.03554;score_E=95.9825;score_B=82.0749;score_UC=1.03554]
17	24962574	24962575	3	3.86274	-	[score_CL=3.86274;score_E=89.2927;score_B=84.294;score_UC=3.86274]
17	24962571	24962572	3	17.8979	-	[score_CL=17.8979;score_E=99.2894;score_B=116.983;score_UC=17.8979]
17	24962570	24962571	3	13.6727	-	[score_CL=13.6727;score_E=102.559;score_B=113.695;score_UC=13.6727]
17	24961862	24961863	3	2.56081	-	[score_CL=2.56081;score_E=46.016;score_B=35.1749;score_UC=2.56081]
17	24961861	24961862	3	3.81264	-	[score_CL=3.81264;score_E=49.113;score_B=37.8119;score_UC=3.81264]
17	24961860	24961861	3	5.00463	-	[score_CL=5.00463;score_E=43.6993;score_B=38.8944;score_UC=5.00463]
17	24961858	24961859	3	10.2335	-	[score_CL=10.2335;score_E=45.8971;score_B=50.3172;score_UC=10.2335]
17	24961857	24961858	3	6.38019	-	[score_CL=6.38019;score_E=49.9716;score_B=46.4191;score_UC=6.38019]
17	24943737	24943738	3	4.84912	-	[score_CL=4.84912;score_E=67.081;score_B=61.8514;score_UC=4.84912]
17	24943736	24943737	3	3.89098	-	[score_CL=3.89098;score_E=70.6806;score_B=61.0321;score_UC=3.89098]
17	24943735	24943736	3	1.10347	-	[score_CL=1.10347;score_E=74.2953;score_B=57.2581;score_UC=1.10347]
17	24943734	24943735	3	1.11303	-	[score_CL=1.11303;score_E=76.115;score_B=59.0849;score_UC=1.11303]
17	24943733	24943734	3	5.63531	-	[score_CL=5.63531;score_E=74.2086;score_B=67.7424;score_UC=5.63531]
17	24943732	24943733	3	8.98184	-	[score_CL=8.98184;score_E=77.4292;score_B=74.2416;score_UC=8.98184]
17	24943731	24943732	3	8.43552	-	[score_CL=8.43552;score_E=72.5156;score_B=72.9319;score_UC=8.43552]
17	24943725	24943726	3	5.68001	-	[score_CL=5.68001;score_E=64.1996;score_B=63.8239;score_UC=5.68001]
17	24943719	24943720	3	0.925061	-	[score_CL=0.925061;score_E=63.0606;score_B=54.177;score_UC=0.925061]
17	24942852	24942853	3	3.54889	-	[score_CL=3.54889;score_E=45.0951;score_B=35.9155;score_UC=3.54889]
17	24942851	24942852	3	6.36042	-	[score_CL=6.36042;score_E=45.8477;score_B=39.4561;score_UC=6.36042]
17	24942850	24942851	3	5.17295	-	[score_CL=5.17295;score_E=44.0239;score_B=38.1867;score_UC=5.17295]
17	24942847	24942848	3	1.40791	-	[score_CL=1.40791;score_E=37.1462;score_B=29.2315;score_UC=1.40791]
17	24920709	24920710	3	1.7848	-	[score_CL=1.7848;score_E=52.5471;score_B=40.9209;score_UC=1.7848]
17	24920708	24920709	3	2.21266	-	[score_CL=2.21266;score_E=50.5226;score_B=41.3158;score_UC=2.21266]
17	24920706	24920707	3	15.0538	-	[score_CL=15.0538;score_E=61.9184;score_B=75.4262;score_UC=15.0538]
17	24920705	24920706	3	14.3493	-	[score_CL=14.3493;score_E=70.6269;score_B=77.6339;score_UC=14.3493]
17	24920704	24920705	3	8.08076	-	[score_CL=8.08076;score_E=62.9576;score_B=61.6597;score_UC=8.08076]
17	24920703	24920704	3	0.716917	-	[score_CL=0.716917;score_E=59.7385;score_B=45.2094;score_UC=0.716917]
17	24917820	24917821	3	2.17884	-	[score_CL=2.17884;score_E=40.2208;score_B=33.636;score_UC=2.17884]
17	24917815	24917816	3	1.5045	-	[score_CL=1.5045;score_E=46.4175;score_B=33.6101;score_UC=1.5045]
17	24917814	24917815	3	2.84681	-	[score_CL=2.84681;score_E=42.2706;score_B=34.9402;score_UC=2.84681]
17	24917809	24917810	3	2.73271	-	[score_CL=2.73271;score_E=42.0743;score_B=34.5889;score_UC=2.73271]
17	24917808	24917809	3	1.55193	-	[score_CL=1.55193;score_E=46.1204;score_B=33.3689;score_UC=1.55193]
17	24917804	24917805	3	10.2467	-	[score_CL=10.2467;score_E=59.1458;score_B=63.6743;score_UC=10.2467]
17	24917803	24917804	3	19.7984	-	[score_CL=19.7984;score_E=61.3251;score_B=79.0489;score_UC=19.7984]
17	24917802	24917803	3	11.4242	-	[score_CL=11.4242;score_E=67.7238;score_B=69.8448;score_UC=11.4242]
17	24917801	24917802	3	9.33283	-	[score_CL=9.33283;score_E=63.0525;score_B=60.1733;score_UC=9.33283]
17	24917800	24917801	3	12.2702	-	[score_CL=12.2702;score_E=48.8057;score_B=56.9862;score_UC=12.2702]
17	24898923	24898924	3	6.51161	-	[score_CL=6.51161;score_E=41.5194;score_B=38.944;score_UC=6.51161]
17	24898922	24898923	3	5.1162	-	[score_CL=5.1162;score_E=43.7304;score_B=37.7787;score_UC=5.1162]
17	24898915	24898916	3	1.58253	-	[score_CL=1.58253;score_E=45.8073;score_B=32.8948;score_UC=1.58253]
17	24898914	24898915	3	4.19892	-	[score_CL=4.19892;score_E=40.0873;score_B=35.7205;score_UC=4.19892]
17	24898909	24898910	3	9.74265	-	[score_CL=9.74265;score_E=40.4079;score_B=47.69;score_UC=9.74265]
17	24898833	24898834	3	2.69128	-	[score_CL=2.69128;score_E=62.7866;score_B=55.4735;score_UC=2.69128]
17	24898832	24898833	3	21.3885	-	[score_CL=21.3885;score_E=63.8045;score_B=85.193;score_UC=21.3885]
17	24898831	24898832	3	44.5573	-	[score_CL=44.5573;score_E=63.3071;score_B=107.864;score_UC=44.5573]
17	24898830	24898831	3	2.70171	-	[score_CL=2.70171;score_E=61.2472;score_B=64.0138;score_UC=2.70171]
17	24898820	24898821	3	1.26115	-	[score_CL=1.26115;score_E=60.8754;score_B=55.864;score_UC=1.26115]
17	24898819	24898820	3	24.6243	-	[score_CL=24.6243;score_E=47.4683;score_B=72.0922;score_UC=24.6243]
17	24898818	24898819	3	5.11569	-	[score_CL=5.11569;score_E=57.2309;score_B=59.9639;score_UC=5.11569]
17	24898512	24898513	3	15.9718	-	[score_CL=15.9718;score_E=57.0798;score_B=72.1465;score_UC=15.9718]
17	24898511	24898512	3	12.9983	-	[score_CL=12.9983;score_E=60.5045;score_B=69.6864;score_UC=12.9983]
17	24898503	24898504	3	3.72992	-	[score_CL=3.72992;score_E=48.3118;score_B=40.9304;score_UC=3.72992]
17	24898502	24898503	3	3.36365	-	[score_CL=3.36365;score_E=50.0493;score_B=40.5668;score_UC=3.36365]
17	24898478	24898479	3	3.65528	-	[score_CL=3.65528;score_E=54.7095;score_B=45.6863;score_UC=3.65528]
17	24898477	24898478	3	9.26795	-	[score_CL=9.26795;score_E=54.9988;score_B=53.7347;score_UC=9.26795]
17	24898476	24898477	3	7.78966	-	[score_CL=7.78966;score_E=52.8109;score_B=52.0471;score_UC=7.78966]
17	24898222	24898223	3	0.0313623	-	[score_CL=0.0313623;score_E=37.7525;score_B=24.0746;score_UC=0.0313623]
17	24898221	24898222	3	4.78771	-	[score_CL=4.78771;score_E=34.6017;score_B=31.7759;score_UC=4.78771]
17	24898220	24898221	3	7.21256	-	[score_CL=7.21256;score_E=33.7881;score_B=34.2863;score_UC=7.21256]
17	24898168	24898169	3	5.53672	-	[score_CL=5.53672;score_E=49.1301;score_B=43.6759;score_UC=5.53672]
17	24898167	24898168	3	13.5947	-	[score_CL=13.5947;score_E=52.0976;score_B=58.7016;score_UC=13.5947]
17	24898166	24898167	3	12.3188	-	[score_CL=12.3188;score_E=51.7604;score_B=56.8846;score_UC=12.3188]
17	24898165	24898166	3	3.63464	-	[score_CL=3.63464;score_E=49.1357;score_B=40.0757;score_UC=3.63464]
17	24898129	24898130	3	1.52316	-	[score_CL=1.52316;score_E=36.8746;score_B=28.4004;score_UC=1.52316]
17	24897686	24897687	3	0.200432	-	[score_CL=0.200432;score_E=42.9639;score_B=29.7979;score_UC=0.200432]
17	24897685	24897686	3	0.316008	-	[score_CL=0.316008;score_E=45.277;score_B=30.1333;score_UC=0.316008]
17	24897684	24897685	3	0.338421	-	[score_CL=0.338421;score_E=45.362;score_B=30.2957;score_UC=0.338421]
17	24897683	24897684	3	0.252101	-	[score_CL=0.252101;score_E=43.281;score_B=30.2726;score_UC=0.252101]
17	24883100	24883101	3	6.82285	-	[score_CL=6.82285;score_E=75.3041;score_B=72.5832;score_UC=6.82285]
17	24883099	24883100	3	8.80329	-	[score_CL=8.80329;score_E=73.7368;score_B=75.1919;score_UC=8.80329]
17	24883025	24883026	3	5.62282	-	[score_CL=5.62282;score_E=150.105;score_B=150.369;score_UC=5.62282]
17	24883019	24883020	3	0.00729016	-	[score_CL=0.00729016;score_E=160.053;score_B=148.961;score_UC=0.00729016]
17	24883007	24883008	3	1.46522	-	[score_CL=1.46522;score_E=183.236;score_B=170.43;score_UC=1.46522]
17	24883006	24883007	3	2.6418	-	[score_CL=2.6418;score_E=180.659;score_B=173.063;score_UC=2.6418]
17	24882994	24882995	3	7.80216	-	[score_CL=7.80216;score_E=212.346;score_B=211.614;score_UC=7.80216]
17	24882993	24882994	3	17.0954	-	[score_CL=17.0954;score_E=224.664;score_B=239.167;score_UC=17.0954]
17	24882992	24882993	3	22.4649	-	[score_CL=22.4649;score_E=215.161;score_B=237.623;score_UC=22.4649]
17	24882988	24882989	3	3.67207	-	[score_CL=3.67207;score_E=204.247;score_B=199.049;score_UC=3.67207]
17	24882987	24882988	3	1.22656	-	[score_CL=1.22656;score_E=211.311;score_B=197.772;score_UC=1.22656]
17	24882952	24882953	3	0.773252	-	[score_CL=0.773252;score_E=237.049;score_B=222.615;score_UC=0.773252]
17	24882951	24882952	3	6.13778	-	[score_CL=6.13778;score_E=247.553;score_B=242.927;score_UC=6.13778]
17	24882950	24882951	3	19.9512	-	[score_CL=19.9512;score_E=239.092;score_B=257.661;score_UC=19.9512]
17	24882949	24882950	3	6.31586	-	[score_CL=6.31586;score_E=266.004;score_B=262.548;score_UC=6.31586]
17	24882948	24882949	3	24.4938	-	[score_CL=24.4938;score_E=249.251;score_B=273.7;score_UC=24.4938]
17	24882947	24882948	3	16.4888	-	[score_CL=16.4888;score_E=262.764;score_B=278.574;score_UC=16.4888]
17	24882946	24882947	3	17.2711	-	[score_CL=17.2711;score_E=242.55;score_B=259.5;score_UC=17.2711]
17	24882935	24882936	3	0.896109	-	[score_CL=0.896109;score_E=228.535;score_B=214.449;score_UC=0.896109]
17	24882934	24882935	3	3.20302	-	[score_CL=3.20302;score_E=226.418;score_B=216.4;score_UC=3.20302]
17	24882933	24882934	3	3.22734	-	[score_CL=3.22734;score_E=242.844;score_B=229.007;score_UC=3.22734]
17	24882932	24882933	3	16.4941	-	[score_CL=16.4941;score_E=229.489;score_B=243.055;score_UC=16.4941]
17	24882931	24882932	3	7.18988	-	[score_CL=7.18988;score_E=234.786;score_B=232.877;score_UC=7.18988]
17	24882923	24882924	3	7.64664	-	[score_CL=7.64664;score_E=224.069;score_B=222.934;score_UC=7.64664]
17	24882922	24882923	3	13.7153	-	[score_CL=13.7153;score_E=216.655;score_B=227.749;score_UC=13.7153]
17	24882920	24882921	3	11.6881	-	[score_CL=11.6881;score_E=223.651;score_B=230.688;score_UC=11.6881]
17	24882919	24882920	3	17.1415	-	[score_CL=17.1415;score_E=232.02;score_B=244.526;score_UC=17.1415]
17	24882918	24882919	3	15.0843	-	[score_CL=15.0843;score_E=229.594;score_B=238.143;score_UC=15.0843]
17	24882917	24882918	3	8.64003	-	[score_CL=8.64003;score_E=218.613;score_B=218.619;score_UC=8.64003]
17	24882916	24882917	3	0.436109	-	[score_CL=0.436109;score_E=215.248;score_B=199.319;score_UC=0.436109]
17	24882914	24882915	3	1.70067	-	[score_CL=1.70067;score_E=204.704;score_B=191.837;score_UC=1.70067]
17	24882913	24882914	3	2.68033	-	[score_CL=2.68033;score_E=199.119;score_B=191.324;score_UC=2.68033]
17	24882898	24882899	3	1.23006	-	[score_CL=1.23006;score_E=176.13;score_B=163.51;score_UC=1.23006]
17	24882897	24882898	3	1.70523	-	[score_CL=1.70523;score_E=172.013;score_B=162.122;score_UC=1.70523]
17	24882740	24882741	3	7.22561	-	[score_CL=7.22561;score_E=60.3869;score_B=58.4822;score_UC=7.22561]
17	24882739	24882740	3	10.3964	-	[score_CL=10.3964;score_E=58.452;score_B=61.7122;score_UC=10.3964]
17	24882738	24882739	3	1.02492	-	[score_CL=1.02492;score_E=64.4126;score_B=50.4154;score_UC=1.02492]
17	24882735	24882736	3	0.13571	-	[score_CL=0.13571;score_E=54.6077;score_B=40.1017;score_UC=0.13571]
17	24882734	24882735	3	0.229407	-	[score_CL=0.229407;score_E=52.588;score_B=40.2101;score_UC=0.229407]
17	24882724	24882725	3	0.165218	-	[score_CL=0.165218;score_E=50.0958;score_B=40.0893;score_UC=0.165218]
17	24723441	24723442	3	2.33478	-	[score_CL=2.33478;score_E=33.1541;score_B=24.3254;score_UC=2.33478]
17	24723440	24723441	3	4.21168	-	[score_CL=4.21168;score_E=33.1197;score_B=26.7453;score_UC=4.21168]
17	24723439	24723440	3	4.25006	-	[score_CL=4.25006;score_E=33.1175;score_B=26.7828;score_UC=4.25006]
17	24723438	24723439	3	2.42978	-	[score_CL=2.42978;score_E=33.3041;score_B=24.445;score_UC=2.42978]
17	24686235	24686236	3	0.210789	-	[score_CL=0.210789;score_E=38.1383;score_B=24.4865;score_UC=0.210789]
17	24686234	24686235	3	0.471614	-	[score_CL=0.471614;score_E=40.8173;score_B=25.1302;score_UC=0.471614]
17	24686233	24686234	3	0.910228	-	[score_CL=0.910228;score_E=41.5794;score_B=26.2457;score_UC=0.910228]
17	24686232	24686233	3	1.70252	-	[score_CL=1.70252;score_E=39.9233;score_B=27.236;score_UC=1.70252]
17	24686231	24686232	3	1.71671	-	[score_CL=1.71671;score_E=39.9911;score_B=27.3145;score_UC=1.71671]
17	24686230	24686231	3	0.975898	-	[score_CL=0.975898;score_E=44.2122;score_B=26.8024;score_UC=0.975898]
17	24686229	24686230	3	1.3371	-	[score_CL=1.3371;score_E=37.5228;score_B=26.6144;score_UC=1.3371]
17	24686110	24686111	3	2.11873	-	[score_CL=2.11873;score_E=56.1906;score_B=46.8582;score_UC=2.11873]
17	24686109	24686110	3	1.69907	-	[score_CL=1.69907;score_E=58.3821;score_B=46.6229;score_UC=1.69907]
17	24686100	24686101	3	1.51395	-	[score_CL=1.51395;score_E=55.135;score_B=47.4108;score_UC=1.51395]
17	24686096	24686097	3	0.254276	-	[score_CL=0.254276;score_E=56.7484;score_B=45.9134;score_UC=0.254276]
17	24686093	24686094	3	9.46429	-	[score_CL=9.46429;score_E=56.2351;score_B=64.009;score_UC=9.46429]
17	24686091	24686092	3	7.64296	-	[score_CL=7.64296;score_E=61.1699;score_B=61.2451;score_UC=7.64296]
17	24686090	24686091	3	4.59215	-	[score_CL=4.59215;score_E=65.4775;score_B=58.3426;score_UC=4.59215]
17	24686060	24686061	3	7.487	-	[score_CL=7.487;score_E=66.3047;score_B=65.7343;score_UC=7.487]
17	24686059	24686060	3	4.9189	-	[score_CL=4.9189;score_E=76.0468;score_B=64.5307;score_UC=4.9189]
17	24686058	24686059	3	5.46971	-	[score_CL=5.46971;score_E=66.8832;score_B=62.2172;score_UC=5.46971]
17	24685922	24685923	3	4.08484	-	[score_CL=4.08484;score_E=118.778;score_B=110.164;score_UC=4.08484]
17	24685921	24685922	3	8.20704	-	[score_CL=8.20704;score_E=113.394;score_B=114.972;score_UC=8.20704]
17	24685867	24685868	3	23.8683	-	[score_CL=23.8683;score_E=134.361;score_B=158.229;score_UC=23.8683]
17	24685866	24685867	3	4.34351	-	[score_CL=4.34351;score_E=148.389;score_B=146.722;score_UC=4.34351]
17	24685847	24685848	3	9.51025	-	[score_CL=9.51025;score_E=138.788;score_B=141.509;score_UC=9.51025]
17	24685846	24685847	3	17.7958	-	[score_CL=17.7958;score_E=130.382;score_B=147.958;score_UC=17.7958]
17	24685791	24685792	3	1.01255	-	[score_CL=1.01255;score_E=137.158;score_B=123.342;score_UC=1.01255]
17	24685790	24685791	3	2.67108	-	[score_CL=2.67108;score_E=153.011;score_B=145.353;score_UC=2.67108]
17	24685789	24685790	3	22.5841	-	[score_CL=22.5841;score_E=153.608;score_B=176.173;score_UC=22.5841]
17	24685788	24685789	3	19.8694	-	[score_CL=19.8694;score_E=151.11;score_B=170.978;score_UC=19.8694]
17	24685783	24685784	3	6.17311	-	[score_CL=6.17311;score_E=134.513;score_B=135.603;score_UC=6.17311]
17	24685778	24685779	3	6.22232	-	[score_CL=6.22232;score_E=136.678;score_B=138.113;score_UC=6.22232]
17	24685772	24685773	3	1.54255	-	[score_CL=1.54255;score_E=146.393;score_B=133.527;score_UC=1.54255]
17	24685771	24685772	3	3.30246	-	[score_CL=3.30246;score_E=147.989;score_B=136.811;score_UC=3.30246]
17	24685770	24685771	3	4.18467	-	[score_CL=4.18467;score_E=148.806;score_B=138.489;score_UC=4.18467]
17	24685769	24685770	3	3.80536	-	[score_CL=3.80536;score_E=147.326;score_B=138.432;score_UC=3.80536]
17	24685768	24685769	3	0.23732	-	[score_CL=0.23732;score_E=169.824;score_B=149.95;score_UC=0.23732]
17	24685767	24685768	3	16.1147	-	[score_CL=16.1147;score_E=145.943;score_B=161.823;score_UC=16.1147]
17	24685766	24685767	3	3.06896	-	[score_CL=3.06896;score_E=160.599;score_B=150.817;score_UC=3.06896]
17	24685732	24685733	3	2.8342	-	[score_CL=2.8342;score_E=155.493;score_B=148.145;score_UC=2.8342]
17	24685731	24685732	3	1.62566	-	[score_CL=1.62566;score_E=159.507;score_B=146.968;score_UC=1.62566]
17	24685689	24685690	3	0.255764	-	[score_CL=0.255764;score_E=141.957;score_B=126.684;score_UC=0.255764]
17	24685688	24685689	3	6.14926	-	[score_CL=6.14926;score_E=131.038;score_B=131.559;score_UC=6.14926]
17	24685462	24685463	3	0.31753	-	[score_CL=0.31753;score_E=74.1702;score_B=62.435;score_UC=0.31753]
17	24685461	24685462	3	0.0466194	-	[score_CL=0.0466194;score_E=75.9143;score_B=61.9883;score_UC=0.0466194]
17	24685435	24685436	3	2.81616	-	[score_CL=2.81616;score_E=74.2445;score_B=63.6273;score_UC=2.81616]
17	24685434	24685435	3	5.71793	-	[score_CL=5.71793;score_E=79.6647;score_B=71.8946;score_UC=5.71793]
17	24685433	24685434	3	10.5162	-	[score_CL=10.5162;score_E=73.9775;score_B=76.3976;score_UC=10.5162]
17	24685432	24685433	3	2.80893	-	[score_CL=2.80893;score_E=78.2165;score_B=67.5331;score_UC=2.80893]
17	24685424	24685425	3	18.6404	-	[score_CL=18.6404;score_E=83.1824;score_B=101.819;score_UC=18.6404]
17	24685423	24685424	3	23.9223	-	[score_CL=23.9223;score_E=100.956;score_B=124.878;score_UC=23.9223]
17	24685422	24685423	3	25.5827	-	[score_CL=25.5827;score_E=89.2011;score_B=114.784;score_UC=25.5827]
17	24685421	24685422	3	8.07513	-	[score_CL=8.07513;score_E=80.8828;score_B=86.8806;score_UC=8.07513]
17	24685274	24685275	3	0.299507	-	[score_CL=0.299507;score_E=58.0192;score_B=47.792;score_UC=0.299507]
17	24685271	24685272	3	2.19506	-	[score_CL=2.19506;score_E=57.4416;score_B=50.9308;score_UC=2.19506]
17	24685267	24685268	3	0.451768	-	[score_CL=0.451768;score_E=57.432;score_B=47.4914;score_UC=0.451768]
17	24685155	24685156	3	7.79853	-	[score_CL=7.79853;score_E=43.4486;score_B=43.7342;score_UC=7.79853]
17	24685154	24685155	3	4.74721	-	[score_CL=4.74721;score_E=47.3095;score_B=40.4999;score_UC=4.74721]
17	24617305	24617306	3	1.05241	-	[score_CL=1.05241;score_E=43.5333;score_B=33.6806;score_UC=1.05241]
17	24617304	24617305	3	0.186653	-	[score_CL=0.186653;score_E=47.3418;score_B=32.7778;score_UC=0.186653]
17	24617301	24617302	3	6.64702	-	[score_CL=6.64702;score_E=47.7137;score_B=45.2004;score_UC=6.64702]
17	24617300	24617301	3	5.54927	-	[score_CL=5.54927;score_E=49.1324;score_B=44.0261;score_UC=5.54927]
17	24617297	24617298	3	6.48529	-	[score_CL=6.48529;score_E=42.6263;score_B=43.6676;score_UC=6.48529]
17	24617296	24617297	3	0.511238	-	[score_CL=0.511238;score_E=52.4421;score_B=37.5835;score_UC=0.511238]
17	24607385	24607386	3	3.50792	-	[score_CL=3.50792;score_E=14.3675;score_B=15.1691;score_UC=3.50792]
17	24607374	24607375	3	8.96931	-	[score_CL=8.96931;score_E=26.9415;score_B=35.9043;score_UC=8.96931]
17	24607373	24607374	3	12.2467	-	[score_CL=12.2467;score_E=26.9412;score_B=39.1879;score_UC=12.2467]
17	24607372	24607373	3	17.1411	-	[score_CL=17.1411;score_E=26.9412;score_B=44.0822;score_UC=17.1411]
17	24607368	24607369	3	1.64744	-	[score_CL=1.64744;score_E=25.7148;score_B=20.0721;score_UC=1.64744]
17	24607367	24607368	3	2.05582	-	[score_CL=2.05582;score_E=25.5014;score_B=20.4854;score_UC=2.05582]
17	24607095	24607096	3	3.84152	-	[score_CL=3.84152;score_E=42.7795;score_B=39.5321;score_UC=3.84152]
17	24607092	24607093	3	0.113509	-	[score_CL=0.113509;score_E=48.1275;score_B=33.3402;score_UC=0.113509]
17	24607091	24607092	3	0.857469	-	[score_CL=0.857469;score_E=44.3643;score_B=34.1225;score_UC=0.857469]
17	24605747	24605748	3	6.37787	-	[score_CL=6.37787;score_E=20.6697;score_B=26.2592;score_UC=6.37787]
17	24596300	24596301	3	0.742698	-	[score_CL=0.742698;score_E=24.9897;score_B=17.9875;score_UC=0.742698]
17	24595956	24595957	3	2.71887	-	[score_CL=2.71887;score_E=38.3352;score_B=32.8862;score_UC=2.71887]
17	24595952	24595953	3	8.20534	-	[score_CL=8.20534;score_E=45.7408;score_B=45.5863;score_UC=8.20534]
17	24595951	24595952	3	6.33775	-	[score_CL=6.33775;score_E=48.0259;score_B=43.8396;score_UC=6.33775]
17	24595943	24595944	3	1.09813	-	[score_CL=1.09813;score_E=40.4125;score_B=31.3947;score_UC=1.09813]
17	24511158	24511159	3	0.21136	-	[score_CL=0.21136;score_E=42.513;score_B=28.8373;score_UC=0.21136]
17	24511157	24511158	3	0.507775	-	[score_CL=0.507775;score_E=40.7659;score_B=29.3076;score_UC=0.507775]
17	24511128	24511129	3	2.46914	-	[score_CL=2.46914;score_E=43.4848;score_B=37.5533;score_UC=2.46914]
17	24508917	24508918	3	1.98566	-	[score_CL=1.98566;score_E=40.5921;score_B=28.6731;score_UC=1.98566]
17	24508916	24508917	3	2.84606	-	[score_CL=2.84606;score_E=37.24;score_B=29.4922;score_UC=2.84606]
17	24508906	24508907	3	0.992386	-	[score_CL=0.992386;score_E=40.8112;score_B=27.3014;score_UC=0.992386]
17	24508905	24508906	3	3.25455	-	[score_CL=3.25455;score_E=35.2337;score_B=29.4652;score_UC=3.25455]
17	24475742	24475743	3	8.62757	-	[score_CL=8.62757;score_E=35.4659;score_B=41.6867;score_UC=8.62757]
17	24475729	24475730	3	13.8839	-	[score_CL=13.8839;score_E=56.7302;score_B=68.4586;score_UC=13.8839]
17	24475728	24475729	3	17.2655	-	[score_CL=17.2655;score_E=57.0111;score_B=72.3044;score_UC=17.2655]
17	24475727	24475728	3	3.41149	-	[score_CL=3.41149;score_E=59.2386;score_B=50.4955;score_UC=3.41149]
17	24475712	24475713	3	12.5168	-	[score_CL=12.5168;score_E=46.6349;score_B=58.9529;score_UC=12.5168]
17	24475583	24475584	3	0.546745	-	[score_CL=0.546745;score_E=62.4302;score_B=48.4915;score_UC=0.546745]
17	24475582	24475583	3	1.2728	-	[score_CL=1.2728;score_E=77.7597;score_B=62.7942;score_UC=1.2728]
17	24475581	24475582	3	15.2249	-	[score_CL=15.2249;score_E=67.0577;score_B=79.6149;score_UC=15.2249]
17	24475580	24475581	3	8.47011	-	[score_CL=8.47011;score_E=72.1727;score_B=72.7693;score_UC=8.47011]
17	24475573	24475574	3	0.471251	-	[score_CL=0.471251;score_E=58.8988;score_B=46.4207;score_UC=0.471251]
17	24475572	24475573	3	0.479375	-	[score_CL=0.479375;score_E=58.7897;score_B=46.2712;score_UC=0.479375]
17	24475363	24475364	3	4.86612	-	[score_CL=4.86612;score_E=60.4563;score_B=53.8067;score_UC=4.86612]
17	24475362	24475363	3	11.2793	-	[score_CL=11.2793;score_E=73.4523;score_B=81.4836;score_UC=11.2793]
17	24475361	24475362	3	26.8097	-	[score_CL=26.8097;score_E=79.7588;score_B=106.569;score_UC=26.8097]
17	24475360	24475361	3	33.6737	-	[score_CL=33.6737;score_E=71.7065;score_B=105.38;score_UC=33.6737]
17	24475359	24475360	3	4.61079	-	[score_CL=4.61079;score_E=66.9892;score_B=71.589;score_UC=4.61079]
17	24475352	24475353	3	1.01675	-	[score_CL=1.01675;score_E=47.1171;score_B=38.4866;score_UC=1.01675]
17	24475349	24475350	3	0.213547	-	[score_CL=0.213547;score_E=57.424;score_B=42.0658;score_UC=0.213547]
17	24475348	24475349	3	5.97693	-	[score_CL=5.97693;score_E=47.5351;score_B=47.7347;score_UC=5.97693]
17	24475272	24475273	3	12.3056	-	[score_CL=12.3056;score_E=60.5651;score_B=68.4689;score_UC=12.3056]
17	24475271	24475272	3	13.2322	-	[score_CL=13.2322;score_E=72.613;score_B=77.3063;score_UC=13.2322]
17	24475270	24475271	3	13.2098	-	[score_CL=13.2098;score_E=69.5793;score_B=74.2509;score_UC=13.2098]
17	24475269	24475270	3	9.14732	-	[score_CL=9.14732;score_E=76.2203;score_B=72.7518;score_UC=9.14732]
17	24475268	24475269	3	15.6688	-	[score_CL=15.6688;score_E=60.3977;score_B=71.7277;score_UC=15.6688]
17	24475267	24475268	3	3.81828	-	[score_CL=3.81828;score_E=69.5744;score_B=56.6618;score_UC=3.81828]
17	24475266	24475267	3	3.78427	-	[score_CL=3.78427;score_E=61.5183;score_B=48.3552;score_UC=3.78427]
17	24475265	24475266	3	7.25614	-	[score_CL=7.25614;score_E=64.6039;score_B=59.1061;score_UC=7.25614]
17	24475264	24475265	3	12.8944	-	[score_CL=12.8944;score_E=68.9827;score_B=73.1447;score_UC=12.8944]
17	24475263	24475264	3	13.8859	-	[score_CL=13.8859;score_E=60.8431;score_B=72.1738;score_UC=13.8859]
17	24475217	24475218	3	1.64969	-	[score_CL=1.64969;score_E=56.0271;score_B=45.4612;score_UC=1.64969]
17	24475216	24475217	3	1.51191	-	[score_CL=1.51191;score_E=68.7467;score_B=51.8303;score_UC=1.51191]
17	24475215	24475216	3	8.10812	-	[score_CL=8.10812;score_E=58.8201;score_B=58.5342;score_UC=8.10812]
17	24475214	24475215	3	4.06174	-	[score_CL=4.06174;score_E=62.7627;score_B=54.5549;score_UC=4.06174]
17	24475145	24475146	3	1.86467	-	[score_CL=1.86467;score_E=60.5181;score_B=53.3817;score_UC=1.86467]
17	24475060	24475061	3	6.505	-	[score_CL=6.505;score_E=75.2532;score_B=71.9237;score_UC=6.505]
17	24475059	24475060	3	8.95299	-	[score_CL=8.95299;score_E=73.4383;score_B=74.4691;score_UC=8.95299]
17	24475058	24475059	3	0.204131	-	[score_CL=0.204131;score_E=79.7682;score_B=64.414;score_UC=0.204131]
17	24475047	24475048	3	3.37179	-	[score_CL=3.37179;score_E=71.6185;score_B=63.1894;score_UC=3.37179]
17	24475046	24475047	3	3.40085	-	[score_CL=3.40085;score_E=71.7341;score_B=63.2687;score_UC=3.40085]
17	24474956	24474957	3	7.04221	-	[score_CL=7.04221;score_E=71.5865;score_B=69.3335;score_UC=7.04221]
17	24474955	24474956	3	8.93571	-	[score_CL=8.93571;score_E=69.4964;score_B=71.1785;score_UC=8.93571]
17	24474793	24474794	3	2.67528	-	[score_CL=2.67528;score_E=63.1993;score_B=52.2627;score_UC=2.67528]
17	24474792	24474793	3	6.40643	-	[score_CL=6.40643;score_E=56.6709;score_B=55.6221;score_UC=6.40643]
17	24474645	24474646	3	14.8207	-	[score_CL=14.8207;score_E=64.3947;score_B=79.1206;score_UC=14.8207]
17	24474644	24474645	3	24.356	-	[score_CL=24.356;score_E=76.7286;score_B=101.021;score_UC=24.356]
17	24474643	24474644	3	18.1628	-	[score_CL=18.1628;score_E=83.4642;score_B=101.597;score_UC=18.1628]
17	24474642	24474643	3	22.3312	-	[score_CL=22.3312;score_E=72.1447;score_B=94.1232;score_UC=22.3312]
17	24474641	24474642	3	10.4108	-	[score_CL=10.4108;score_E=63.0361;score_B=70.5943;score_UC=10.4108]
17	24474608	24474609	3	0.498376	-	[score_CL=0.498376;score_E=42.7985;score_B=33.2402;score_UC=0.498376]
17	24474497	24474498	3	12.2213	-	[score_CL=12.2213;score_E=124.328;score_B=136.248;score_UC=12.2213]
17	24474492	24474493	3	0.132836	-	[score_CL=0.132836;score_E=132.987;score_B=120.193;score_UC=0.132836]
17	24474491	24474492	3	0.124703	-	[score_CL=0.124703;score_E=136.164;score_B=121.278;score_UC=0.124703]
17	24474489	24474490	3	11.7705	-	[score_CL=11.7705;score_E=154.375;score_B=166.146;score_UC=11.7705]
17	24474488	24474489	3	43.6969	-	[score_CL=43.6969;score_E=166.381;score_B=210.078;score_UC=43.6969]
17	24474487	24474488	3	25.0544	-	[score_CL=25.0544;score_E=174.662;score_B=199.716;score_UC=25.0544]
17	24474486	24474487	3	26.3825	-	[score_CL=26.3825;score_E=157.746;score_B=184.128;score_UC=26.3825]
17	24474485	24474486	3	2.77139	-	[score_CL=2.77139;score_E=155.662;score_B=154.656;score_UC=2.77139]
17	24474478	24474479	3	3.41015	-	[score_CL=3.41015;score_E=148.26;score_B=138.312;score_UC=3.41015]
17	24474477	24474478	3	6.06061	-	[score_CL=6.06061;score_E=144.556;score_B=141.185;score_UC=6.06061]
17	24474476	24474477	3	0.808431	-	[score_CL=0.808431;score_E=154.647;score_B=136.241;score_UC=0.808431]
17	24474475	24474476	3	1.1496	-	[score_CL=1.1496;score_E=152.47;score_B=136.44;score_UC=1.1496]
17	24474474	24474475	3	6.06769	-	[score_CL=6.06769;score_E=144.634;score_B=141.44;score_UC=6.06769]
17	24474473	24474474	3	2.95608	-	[score_CL=2.95608;score_E=150.885;score_B=138.329;score_UC=2.95608]
17	24474472	24474473	3	1.74201	-	[score_CL=1.74201;score_E=166.741;score_B=168.618;score_UC=1.74201]
17	24474471	24474472	3	40.2424	-	[score_CL=40.2424;score_E=162.339;score_B=202.581;score_UC=40.2424]
17	24474470	24474471	3	84.4704	-	[score_CL=84.4704;score_E=159.249;score_B=243.719;score_UC=84.4704]
17	24474465	24474466	3	8.26518	-	[score_CL=8.26518;score_E=138.023;score_B=143.494;score_UC=8.26518]
17	24474462	24474463	3	3.13489	-	[score_CL=3.13489;score_E=150.299;score_B=140.25;score_UC=3.13489]
17	24474461	24474462	3	11.622	-	[score_CL=11.622;score_E=141.576;score_B=148.157;score_UC=11.622]
17	24474460	24474461	3	2.61356	-	[score_CL=2.61356;score_E=153.173;score_B=138.55;score_UC=2.61356]
17	24474459	24474460	3	2.44212	-	[score_CL=2.44212;score_E=144.214;score_B=129.361;score_UC=2.44212]
17	24474458	24474459	3	3.07872	-	[score_CL=3.07872;score_E=136.744;score_B=128.916;score_UC=3.07872]
17	24474242	24474243	3	0.757745	-	[score_CL=0.757745;score_E=28.9693;score_B=19.7065;score_UC=0.757745]
17	24474241	24474242	3	1.08063	-	[score_CL=1.08063;score_E=28.1709;score_B=19.9554;score_UC=1.08063]
17	24473620	24473621	3	2.2941	-	[score_CL=2.2941;score_E=30.7967;score_B=26.4297;score_UC=2.2941]
17	24473619	24473620	3	5.93709	-	[score_CL=5.93709;score_E=29.4984;score_B=29.9858;score_UC=5.93709]
17	24215737	24215738	3	3.17921	-	[score_CL=3.17921;score_E=47.6491;score_B=37.7406;score_UC=3.17921]
17	24215736	24215737	3	7.09735	-	[score_CL=7.09735;score_E=41.7382;score_B=41.848;score_UC=7.09735]
17	24215700	24215701	3	4.58305	-	[score_CL=4.58305;score_E=51.6025;score_B=44.6611;score_UC=4.58305]
17	24215699	24215700	3	5.66764	-	[score_CL=5.66764;score_E=53.9728;score_B=46.1307;score_UC=5.66764]
17	24215698	24215699	3	3.89851	-	[score_CL=3.89851;score_E=66.9257;score_B=53.1187;score_UC=3.89851]
17	24215697	24215698	3	12.7623	-	[score_CL=12.7623;score_E=69.8256;score_B=82.5872;score_UC=12.7623]
17	24215696	24215697	3	35.1234	-	[score_CL=35.1234;score_E=78.82;score_B=113.943;score_UC=35.1234]
17	24215695	24215696	3	26.87	-	[score_CL=26.87;score_E=83.4086;score_B=110.279;score_UC=26.87]
17	24215694	24215695	3	18.6338	-	[score_CL=18.6338;score_E=85.5877;score_B=104.222;score_UC=18.6338]
17	24215693	24215694	3	28.8934	-	[score_CL=28.8934;score_E=73.5183;score_B=102.411;score_UC=28.8934]
17	24215692	24215693	3	9.33065	-	[score_CL=9.33065;score_E=65.6445;score_B=74.8869;score_UC=9.33065]
17	24204322	24204323	3	0.0953618	-	[score_CL=0.0953618;score_E=39.0213;score_B=23.2717;score_UC=0.0953618]
17	24204321	24204322	3	0.426538	-	[score_CL=0.426538;score_E=34.9926;score_B=23.6036;score_UC=0.426538]
17	24204319	24204320	3	2.64306	-	[score_CL=2.64306;score_E=33.1924;score_B=27.6257;score_UC=2.64306]
17	24204316	24204317	3	2.9825	-	[score_CL=2.9825;score_E=38.2199;score_B=28.8476;score_UC=2.9825]
17	24204315	24204316	3	3.31194	-	[score_CL=3.31194;score_E=44.0999;score_B=31.824;score_UC=3.31194]
17	24204314	24204315	3	5.85831	-	[score_CL=5.85831;score_E=36.6507;score_B=34.1801;score_UC=5.85831]
17	24204295	24204296	3	13.1064	-	[score_CL=13.1064;score_E=37.1657;score_B=48.1716;score_UC=13.1064]
17	24204294	24204295	3	3.90428	-	[score_CL=3.90428;score_E=40.2637;score_B=39.0372;score_UC=3.90428]
17	24183924	24183925	3	14.5807	-	[score_CL=14.5807;score_E=56.0254;score_B=70.606;score_UC=14.5807]
17	24183923	24183924	3	32.4413	-	[score_CL=32.4413;score_E=57.2889;score_B=89.7301;score_UC=32.4413]
17	24183922	24183923	3	11.6917	-	[score_CL=11.6917;score_E=73.5914;score_B=85.2651;score_UC=11.6917]
17	24183921	24183922	3	19.926	-	[score_CL=19.926;score_E=67.0579;score_B=86.9839;score_UC=19.926]
17	24183920	24183921	3	38.7653	-	[score_CL=38.7653;score_E=66.4236;score_B=105.189;score_UC=38.7653]
17	24183919	24183920	3	41.6955	-	[score_CL=41.6955;score_E=57.9382;score_B=99.6337;score_UC=41.6955]
17	24183918	24183919	3	4.17269	-	[score_CL=4.17269;score_E=53.4964;score_B=57.6844;score_UC=4.17269]
17	24181089	24181090	3	0.758186	-	[score_CL=0.758186;score_E=23.0853;score_B=17.1175;score_UC=0.758186]
17	24181088	24181089	3	0.438983	-	[score_CL=0.438983;score_E=23.8707;score_B=18.274;score_UC=0.438983]
17	24180856	24180857	3	10.1363	-	[score_CL=10.1363;score_E=46.9872;score_B=52.7094;score_UC=10.1363]
17	24180855	24180856	3	3.73337	-	[score_CL=3.73337;score_E=55.511;score_B=46.6347;score_UC=3.73337]
17	24180837	24180838	3	5.10945	-	[score_CL=5.10945;score_E=49.1602;score_B=48.1991;score_UC=5.10945]
17	24180813	24180814	3	1.24759	-	[score_CL=1.24759;score_E=74.6494;score_B=76.1494;score_UC=1.24759]
17	24180812	24180813	3	42.063	-	[score_CL=42.063;score_E=76.2906;score_B=118.354;score_UC=42.063]
17	24180811	24180812	3	49.1372	-	[score_CL=49.1372;score_E=73.6279;score_B=122.765;score_UC=49.1372]
17	24180795	24180796	3	4.8271	-	[score_CL=4.8271;score_E=75.4758;score_B=69.6268;score_UC=4.8271]
17	24180794	24180795	3	19.841	-	[score_CL=19.841;score_E=71.1994;score_B=89.7921;score_UC=19.841]
17	24180793	24180794	3	10.9057	-	[score_CL=10.9057;score_E=78.9647;score_B=81.1411;score_UC=10.9057]
17	24180792	24180793	3	4.72032	-	[score_CL=4.72032;score_E=69.1176;score_B=60.5146;score_UC=4.72032]
17	24180791	24180792	3	1.4668	-	[score_CL=1.4668;score_E=64.1673;score_B=50.6429;score_UC=1.4668]
17	24180767	24180768	3	6.13555	-	[score_CL=6.13555;score_E=53.4289;score_B=52.7537;score_UC=6.13555]
17	24180766	24180767	3	1.86854	-	[score_CL=1.86854;score_E=61.1076;score_B=48.2006;score_UC=1.86854]
17	24180752	24180753	3	0.403471	-	[score_CL=0.403471;score_E=48.4321;score_B=36.5753;score_UC=0.403471]
17	24180751	24180752	3	0.0205529	-	[score_CL=0.0205529;score_E=54.2996;score_B=36.1024;score_UC=0.0205529]
17	24180750	24180751	3	0.541284	-	[score_CL=0.541284;score_E=52.7195;score_B=36.8801;score_UC=0.541284]
17	24180749	24180750	3	1.71552	-	[score_CL=1.71552;score_E=46.3293;score_B=37.6285;score_UC=1.71552]
17	24180491	24180492	3	1.8536	-	[score_CL=1.8536;score_E=62.3386;score_B=50.1282;score_UC=1.8536]
17	24180490	24180491	3	3.27047	-	[score_CL=3.27047;score_E=58.5067;score_B=51.7797;score_UC=3.27047]
17	24180423	24180424	3	7.33551	-	[score_CL=7.33551;score_E=81.5867;score_B=88.6099;score_UC=7.33551]
17	24180422	24180423	3	30.6603	-	[score_CL=30.6603;score_E=88.0658;score_B=118.726;score_UC=30.6603]
17	24180421	24180422	3	20.756	-	[score_CL=20.756;score_E=88.6891;score_B=109.445;score_UC=20.756]
17	24180420	24180421	3	8.70389	-	[score_CL=8.70389;score_E=95.6254;score_B=93.0272;score_UC=8.70389]
17	24180419	24180420	3	15.8328	-	[score_CL=15.8328;score_E=69.5294;score_B=84.313;score_UC=15.8328]
17	24180416	24180417	3	1.39971	-	[score_CL=1.39971;score_E=65.2649;score_B=53.0053;score_UC=1.39971]
17	24180415	24180416	3	1.73715	-	[score_CL=1.73715;score_E=63.2645;score_B=53.305;score_UC=1.73715]
17	24180263	24180264	3	5.07932	-	[score_CL=5.07932;score_E=100.24;score_B=94.5519;score_UC=5.07932]
17	24180262	24180263	3	5.20694	-	[score_CL=5.20694;score_E=100.761;score_B=95.4134;score_UC=5.20694]
17	24180245	24180246	3	22.1268	-	[score_CL=22.1268;score_E=108.032;score_B=130.158;score_UC=22.1268]
17	24180242	24180243	3	6.67929	-	[score_CL=6.67929;score_E=128.978;score_B=126.139;score_UC=6.67929]
17	24180241	24180242	3	18.5778	-	[score_CL=18.5778;score_E=117.773;score_B=136.267;score_UC=18.5778]
17	24180224	24180225	3	14.999	-	[score_CL=14.999;score_E=122.971;score_B=137.953;score_UC=14.999]
17	24180220	24180221	3	0.305289	-	[score_CL=0.305289;score_E=125.412;score_B=115.538;score_UC=0.305289]
17	24180161	24180162	3	19.9383	-	[score_CL=19.9383;score_E=124.412;score_B=144.351;score_UC=19.9383]
17	24180158	24180159	3	4.66288	-	[score_CL=4.66288;score_E=139.807;score_B=132.805;score_UC=4.66288]
17	24180157	24180158	3	15.7328	-	[score_CL=15.7328;score_E=127.147;score_B=142.403;score_UC=15.7328]
17	24180140	24180141	3	20.1887	-	[score_CL=20.1887;score_E=112.62;score_B=132.809;score_UC=20.1887]
17	24180137	24180138	3	5.00396	-	[score_CL=5.00396;score_E=127.789;score_B=121.476;score_UC=5.00396]
17	24180136	24180137	3	16.2913	-	[score_CL=16.2913;score_E=114.959;score_B=130.89;score_UC=16.2913]
17	24180119	24180120	3	18.7562	-	[score_CL=18.7562;score_E=97.3756;score_B=116.131;score_UC=18.7562]
17	24180116	24180117	3	5.65938	-	[score_CL=5.65938;score_E=110.855;score_B=105.823;score_UC=5.65938]
17	24180115	24180116	3	15.2906	-	[score_CL=15.2906;score_E=99.8745;score_B=114.186;score_UC=15.2906]
17	24180102	24180103	3	0.0874045	-	[score_CL=0.0874045;score_E=94.073;score_B=78.5423;score_UC=0.0874045]
17	24180101	24180102	3	5.74195	-	[score_CL=5.74195;score_E=83.5814;score_B=83.3796;score_UC=5.74195]
17	24180098	24180099	3	17.6786	-	[score_CL=17.6786;score_E=80.4096;score_B=98.0871;score_UC=17.6786]
17	24180094	24180095	3	3.48475	-	[score_CL=3.48475;score_E=77.4024;score_B=73.2459;score_UC=3.48475]
17	24179484	24179485	3	12.8787	-	[score_CL=12.8787;score_E=146.08;score_B=155.049;score_UC=12.8787]
17	24179483	24179484	3	19.2618	-	[score_CL=19.2618;score_E=152.867;score_B=169.542;score_UC=19.2618]
17	24179482	24179483	3	11.7593	-	[score_CL=11.7593;score_E=148.615;score_B=156.463;score_UC=11.7593]
17	24179457	24179458	3	35.044	-	[score_CL=35.044;score_E=198.615;score_B=233.659;score_UC=35.044]
17	24179456	24179457	3	54.7727	-	[score_CL=54.7727;score_E=219.786;score_B=274.558;score_UC=54.7727]
17	24179455	24179456	3	35.6915	-	[score_CL=35.6915;score_E=207.006;score_B=242.698;score_UC=35.6915]
17	24179454	24179455	3	5.78703	-	[score_CL=5.78703;score_E=203.166;score_B=208.954;score_UC=5.78703]
17	24179452	24179453	3	6.9205	-	[score_CL=6.9205;score_E=188.301;score_B=190.711;score_UC=6.9205]
17	24179434	24179435	3	1.02554	-	[score_CL=1.02554;score_E=241.308;score_B=242.615;score_UC=1.02554]
17	24179433	24179434	3	35.4605	-	[score_CL=35.4605;score_E=244.286;score_B=279.746;score_UC=35.4605]
17	24179432	24179433	3	76.5835	-	[score_CL=76.5835;score_E=263.795;score_B=340.378;score_UC=76.5835]
17	24179431	24179432	3	68.4109	-	[score_CL=68.4109;score_E=257.316;score_B=325.727;score_UC=68.4109]
17	24179430	24179431	3	12.455	-	[score_CL=12.455;score_E=266.937;score_B=279.392;score_UC=12.455]
17	24179429	24179430	3	27.1413	-	[score_CL=27.1413;score_E=261.692;score_B=288.833;score_UC=27.1413]
17	24179428	24179429	3	52.044	-	[score_CL=52.044;score_E=269.937;score_B=321.981;score_UC=52.044]
17	24179427	24179428	3	60.5379	-	[score_CL=60.5379;score_E=271.386;score_B=331.924;score_UC=60.5379]
17	24179426	24179427	3	38.8115	-	[score_CL=38.8115;score_E=252.496;score_B=291.308;score_UC=38.8115]
17	24179423	24179424	3	1.69626	-	[score_CL=1.69626;score_E=237.026;score_B=229.636;score_UC=1.69626]
17	24179400	24179401	3	10.4959	-	[score_CL=10.4959;score_E=250.056;score_B=259.605;score_UC=10.4959]
17	24179397	24179398	3	4.54157	-	[score_CL=4.54157;score_E=248.829;score_B=246.956;score_UC=4.54157]
17	24179390	24179391	3	0.311098	-	[score_CL=0.311098;score_E=255.421;score_B=240.232;score_UC=0.311098]
17	24179389	24179390	3	7.93042	-	[score_CL=7.93042;score_E=242.625;score_B=246.66;score_UC=7.93042]
17	24179385	24179386	3	6.44381	-	[score_CL=6.44381;score_E=256.686;score_B=257.08;score_UC=6.44381]
17	24179384	24179385	3	24.0677	-	[score_CL=24.0677;score_E=251.933;score_B=275.929;score_UC=24.0677]
17	24179383	24179384	3	10.8841	-	[score_CL=10.8841;score_E=252.126;score_B=261.959;score_UC=10.8841]
17	24179380	24179381	3	21.4359	-	[score_CL=21.4359;score_E=247.934;score_B=269.37;score_UC=21.4359]
17	24179379	24179380	3	37.1321	-	[score_CL=37.1321;score_E=265.081;score_B=302.213;score_UC=37.1321]
17	24179378	24179379	3	31.3295	-	[score_CL=31.3295;score_E=257.964;score_B=289.293;score_UC=31.3295]
17	24179377	24179378	3	15.3449	-	[score_CL=15.3449;score_E=240.52;score_B=255.865;score_UC=15.3449]
17	24179157	24179158	3	0.0867161	-	[score_CL=0.0867161;score_E=55.3915;score_B=45.2647;score_UC=0.0867161]
17	24179154	24179155	3	5.92372	-	[score_CL=5.92372;score_E=76.7134;score_B=76.727;score_UC=5.92372]
17	24179153	24179154	3	24.937	-	[score_CL=24.937;score_E=74.9561;score_B=99.8669;score_UC=24.937]
17	24179152	24179153	3	13.0615	-	[score_CL=13.0615;score_E=95.8336;score_B=108.895;score_UC=13.0615]
17	24179151	24179152	3	63.0581	-	[score_CL=63.0581;score_E=89.7895;score_B=152.848;score_UC=63.0581]
17	24179150	24179151	3	75.3582	-	[score_CL=75.3582;score_E=96.0477;score_B=171.406;score_UC=75.3582]
17	24179149	24179150	3	24.8415	-	[score_CL=24.8415;score_E=81.595;score_B=106.437;score_UC=24.8415]
17	24179148	24179149	3	5.95265	-	[score_CL=5.95265;score_E=76.1001;score_B=77.3446;score_UC=5.95265]
17	24179137	24179138	3	19.8937	-	[score_CL=19.8937;score_E=74.8361;score_B=94.7026;score_UC=19.8937]
17	24179136	24179137	3	17.8311	-	[score_CL=17.8311;score_E=75.9386;score_B=93.6909;score_UC=17.8311]
17	24179063	24179064	3	7.71043	-	[score_CL=7.71043;score_E=75.4372;score_B=77.3507;score_UC=7.71043]
17	24179062	24179063	3	23.2394	-	[score_CL=23.2394;score_E=72.11;score_B=95.1619;score_UC=23.2394]
17	24179061	24179062	3	9.40843	-	[score_CL=9.40843;score_E=74.2284;score_B=80.6815;score_UC=9.40843]
17	24178967	24178968	3	6.38124	-	[score_CL=6.38124;score_E=64.8866;score_B=61.8435;score_UC=6.38124]
17	24178966	24178967	3	5.50588	-	[score_CL=5.50588;score_E=69.0971;score_B=61.0952;score_UC=5.50588]
17	24178965	24178966	3	2.80429	-	[score_CL=2.80429;score_E=67.352;score_B=56.7244;score_UC=2.80429]
17	24178830	24178831	3	7.19326	-	[score_CL=7.19326;score_E=68.1088;score_B=66.1003;score_UC=7.19326]
17	24178829	24178830	3	15.4544	-	[score_CL=15.4544;score_E=61.3697;score_B=74.367;score_UC=15.4544]
17	24178828	24178829	3	1.41512	-	[score_CL=1.41512;score_E=72.435;score_B=58.5732;score_UC=1.41512]
17	24178827	24178828	3	0.323921	-	[score_CL=0.323921;score_E=60.8933;score_B=43.7818;score_UC=0.323921]
17	24178826	24178827	3	0.240062	-	[score_CL=0.240062;score_E=56.7477;score_B=43.0171;score_UC=0.240062]
17	24178779	24178780	3	9.12061	-	[score_CL=9.12061;score_E=65.9442;score_B=69.3627;score_UC=9.12061]
17	24178778	24178779	3	4.07902	-	[score_CL=4.07902;score_E=72.8058;score_B=64.6232;score_UC=4.07902]
17	24178702	24178703	3	4.17607	-	[score_CL=4.17607;score_E=90.4625;score_B=87.864;score_UC=4.17607]
17	24178699	24178700	3	4.06457	-	[score_CL=4.06457;score_E=91.1043;score_B=88.293;score_UC=4.06457]
17	24178696	24178697	3	1.35664	-	[score_CL=1.35664;score_E=104.712;score_B=91.2927;score_UC=1.35664]
17	24178695	24178696	3	9.22581	-	[score_CL=9.22581;score_E=112.605;score_B=113.442;score_UC=9.22581]
17	24178694	24178695	3	19.5143	-	[score_CL=19.5143;score_E=102.965;score_B=122.26;score_UC=19.5143]
17	24178693	24178694	3	1.61309	-	[score_CL=1.61309;score_E=111.28;score_B=102.275;score_UC=1.61309]
17	24178688	24178689	3	1.89853	-	[score_CL=1.89853;score_E=92.545;score_B=85.5297;score_UC=1.89853]
17	24178685	24178686	3	5.11688	-	[score_CL=5.11688;score_E=99.9111;score_B=93.9359;score_UC=5.11688]
17	24178684	24178685	3	6.48005	-	[score_CL=6.48005;score_E=97.9517;score_B=95.3137;score_UC=6.48005]
17	24178668	24178669	3	7.31542	-	[score_CL=7.31542;score_E=92.4939;score_B=94.8923;score_UC=7.31542]
17	24178667	24178668	3	0.96114	-	[score_CL=0.96114;score_E=102.476;score_B=88.357;score_UC=0.96114]
17	24178664	24178665	3	15.236	-	[score_CL=15.236;score_E=108.895;score_B=122.829;score_UC=15.236]
17	24178663	24178664	3	18.6446	-	[score_CL=18.6446;score_E=106.588;score_B=124.947;score_UC=18.6446]
17	24178662	24178663	3	0.848974	-	[score_CL=0.848974;score_E=109.127;score_B=98.484;score_UC=0.848974]
17	24178583	24178584	3	4.81262	-	[score_CL=4.81262;score_E=85.8483;score_B=78.7978;score_UC=4.81262]
17	24178582	24178583	3	15.9922	-	[score_CL=15.9922;score_E=84.7819;score_B=96.0141;score_UC=15.9922]
17	24178581	24178582	3	11.6372	-	[score_CL=11.6372;score_E=84.1138;score_B=91.0423;score_UC=11.6372]
17	24178578	24178579	3	8.22417	-	[score_CL=8.22417;score_E=70.4586;score_B=73.1796;score_UC=8.22417]
17	24178577	24178578	3	2.77787	-	[score_CL=2.77787;score_E=87.9137;score_B=71.775;score_UC=2.77787]
17	24178576	24178577	3	6.9771	-	[score_CL=6.9771;score_E=75.1709;score_B=70.8699;score_UC=6.9771]
17	24178575	24178576	3	4.95887	-	[score_CL=4.95887;score_E=74.9663;score_B=68.6103;score_UC=4.95887]
17	24178516	24178517	3	5.77055	-	[score_CL=5.77055;score_E=73.2637;score_B=68.4587;score_UC=5.77055]
17	24178515	24178516	3	16.1656	-	[score_CL=16.1656;score_E=71.2927;score_B=82.3928;score_UC=16.1656]
17	24178514	24178515	3	9.15306	-	[score_CL=9.15306;score_E=72.2858;score_B=74.2756;score_UC=9.15306]
17	24178369	24178370	3	8.41567	-	[score_CL=8.41567;score_E=65.8928;score_B=73.4761;score_UC=8.41567]
17	24178368	24178369	3	28.1608	-	[score_CL=28.1608;score_E=74.2168;score_B=102.377;score_UC=28.1608]
17	24178367	24178368	3	21.9061	-	[score_CL=21.9061;score_E=80.6445;score_B=102.55;score_UC=21.9061]
17	24178366	24178367	3	15.7968	-	[score_CL=15.7968;score_E=85.4406;score_B=101.237;score_UC=15.7968]
17	24178365	24178366	3	40.6536	-	[score_CL=40.6536;score_E=81.0486;score_B=121.702;score_UC=40.6536]
17	24178364	24178365	3	19.7869	-	[score_CL=19.7869;score_E=72.9824;score_B=92.7693;score_UC=19.7869]
17	24178363	24178364	3	7.74766	-	[score_CL=7.74766;score_E=85.4181;score_B=83.4537;score_UC=7.74766]
17	24178362	24178363	3	23.63	-	[score_CL=23.63;score_E=74.5183;score_B=98.1483;score_UC=23.63]
17	24178361	24178362	3	62.8118	-	[score_CL=62.8118;score_E=86.0955;score_B=148.907;score_UC=62.8118]
17	24178360	24178361	3	55.6487	-	[score_CL=55.6487;score_E=86.219;score_B=141.868;score_UC=55.6487]
17	24178359	24178360	3	78.7265	-	[score_CL=78.7265;score_E=86.3254;score_B=165.052;score_UC=78.7265]
17	24178358	24178359	3	30.1102	-	[score_CL=30.1102;score_E=71.6184;score_B=101.729;score_UC=30.1102]
17	24178357	24178358	3	5.70294	-	[score_CL=5.70294;score_E=66.0145;score_B=71.3439;score_UC=5.70294]
17	24178313	24178314	3	2.05369	-	[score_CL=2.05369;score_E=68.3369;score_B=67.7641;score_UC=2.05369]
17	24178312	24178313	3	28.8793	-	[score_CL=28.8793;score_E=57.3338;score_B=86.2131;score_UC=28.8793]
17	24178311	24178312	3	7.39601	-	[score_CL=7.39601;score_E=87.4464;score_B=94.7982;score_UC=7.39601]
17	24178310	24178311	3	28.0621	-	[score_CL=28.0621;score_E=74.4094;score_B=102.47;score_UC=28.0621]
17	24178309	24178310	3	19.7373	-	[score_CL=19.7373;score_E=70.0565;score_B=89.7938;score_UC=19.7373]
17	24178308	24178309	3	3.19658	-	[score_CL=3.19658;score_E=79.5594;score_B=67.072;score_UC=3.19658]
17	24178307	24178308	3	10.5809	-	[score_CL=10.5809;score_E=51.3834;score_B=57.7796;score_UC=10.5809]
17	24178159	24178160	3	32.568	-	[score_CL=32.568;score_E=125.597;score_B=158.165;score_UC=32.568]
17	24178158	24178159	3	49.9722	-	[score_CL=49.9722;score_E=143.165;score_B=193.138;score_UC=49.9722]
17	24178157	24178158	3	18.926	-	[score_CL=18.926;score_E=141.268;score_B=160.194;score_UC=18.926]
17	24178156	24178157	3	16.7648	-	[score_CL=16.7648;score_E=125.358;score_B=141.072;score_UC=16.7648]
17	24178155	24178156	3	1.36835	-	[score_CL=1.36835;score_E=124.46;score_B=112.662;score_UC=1.36835]
17	24178151	24178152	3	2.91539	-	[score_CL=2.91539;score_E=125.365;score_B=115.483;score_UC=2.91539]
17	24178150	24178151	3	17.8364	-	[score_CL=17.8364;score_E=129.095;score_B=146.932;score_UC=17.8364]
17	24178149	24178150	3	51.3251	-	[score_CL=51.3251;score_E=143.731;score_B=195.056;score_UC=51.3251]
17	24178148	24178149	3	34.0299	-	[score_CL=34.0299;score_E=145.082;score_B=179.112;score_UC=34.0299]
17	24178147	24178148	3	21.8365	-	[score_CL=21.8365;score_E=132.648;score_B=154.484;score_UC=21.8365]
17	24178146	24178147	3	7.88094	-	[score_CL=7.88094;score_E=124.669;score_B=126.815;score_UC=7.88094]
17	24178144	24178145	3	1.19093	-	[score_CL=1.19093;score_E=111.249;score_B=98.0175;score_UC=1.19093]
17	24178143	24178144	3	2.26621	-	[score_CL=2.26621;score_E=107.176;score_B=99.0225;score_UC=2.26621]
17	24178086	24178087	3	0.0640511	-	[score_CL=0.0640511;score_E=101.08;score_B=90.9166;score_UC=0.0640511]
17	24178045	24178046	3	5.90729	-	[score_CL=5.90729;score_E=113.408;score_B=108.868;score_UC=5.90729]
17	24178044	24178045	3	9.94901	-	[score_CL=9.94901;score_E=127.94;score_B=126.817;score_UC=9.94901]
17	24178043	24178044	3	19.3949	-	[score_CL=19.3949;score_E=126.908;score_B=143.847;score_UC=19.3949]
17	24178042	24178043	3	14.1588	-	[score_CL=14.1588;score_E=141.825;score_B=155.984;score_UC=14.1588]
17	24178041	24178042	3	67.6654	-	[score_CL=67.6654;score_E=137.241;score_B=204.906;score_UC=67.6654]
17	24178040	24178041	3	96.1956	-	[score_CL=96.1956;score_E=141.944;score_B=238.14;score_UC=96.1956]
17	24178039	24178040	3	21.8724	-	[score_CL=21.8724;score_E=125.729;score_B=147.601;score_UC=21.8724]
17	24178038	24178039	3	4.21179	-	[score_CL=4.21179;score_E=121.322;score_B=117.512;score_UC=4.21179]
17	24178031	24178032	3	2.39168	-	[score_CL=2.39168;score_E=106.823;score_B=95.6898;score_UC=2.39168]
17	24178030	24178031	3	3.57855	-	[score_CL=3.57855;score_E=112.03;score_B=100.137;score_UC=3.57855]
17	24178029	24178030	3	6.9927	-	[score_CL=6.9927;score_E=114.409;score_B=108.555;score_UC=6.9927]
17	24178028	24178029	3	10.5858	-	[score_CL=10.5858;score_E=121.048;score_B=120.633;score_UC=10.5858]
17	24178027	24178028	3	14.3509	-	[score_CL=14.3509;score_E=130.137;score_B=138.301;score_UC=14.3509]
17	24178026	24178027	3	21.4116	-	[score_CL=21.4116;score_E=133.899;score_B=155.311;score_UC=21.4116]
17	24178025	24178026	3	42.3656	-	[score_CL=42.3656;score_E=128.831;score_B=171.197;score_UC=42.3656]
17	24178024	24178025	3	11.0324	-	[score_CL=11.0324;score_E=117.539;score_B=128.571;score_UC=11.0324]
17	24177825	24177826	3	15.9349	-	[score_CL=15.9349;score_E=39.9032;score_B=55.7951;score_UC=15.9349]
17	24177824	24177825	3	1.72071	-	[score_CL=1.72071;score_E=50.9723;score_B=44.8071;score_UC=1.72071]
17	24177822	24177823	3	2.30841	-	[score_CL=2.30841;score_E=38.8004;score_B=31.9342;score_UC=2.30841]
17	24177805	24177806	3	1.19572	-	[score_CL=1.19572;score_E=47.6624;score_B=34.025;score_UC=1.19572]
17	24177804	24177805	3	5.51454	-	[score_CL=5.51454;score_E=39.6806;score_B=38.3041;score_UC=5.51454]
17	24177610	24177611	3	3.12716	-	[score_CL=3.12716;score_E=26.7684;score_B=23.6121;score_UC=3.12716]
17	24177609	24177610	3	0.359512	-	[score_CL=0.359512;score_E=29.6799;score_B=21.0295;score_UC=0.359512]
17	24177607	24177608	3	11.2878	-	[score_CL=11.2878;score_E=27.3783;score_B=38.482;score_UC=11.2878]
17	24177493	24177494	3	2.37716	-	[score_CL=2.37716;score_E=45.9563;score_B=34.5251;score_UC=2.37716]
17	24177492	24177493	3	4.87649	-	[score_CL=4.87649;score_E=53.7442;score_B=56.0676;score_UC=4.87649]
17	24177491	24177492	3	27.0166	-	[score_CL=27.0166;score_E=43.7782;score_B=70.7948;score_UC=27.0166]
17	24177490	24177491	3	0.269622	-	[score_CL=0.269622;score_E=55.0193;score_B=54.0597;score_UC=0.269622]
17	24177484	24177485	3	10.0399	-	[score_CL=10.0399;score_E=46.7103;score_B=50.4513;score_UC=10.0399]
17	24177483	24177484	3	9.07865	-	[score_CL=9.07865;score_E=64.842;score_B=61.4399;score_UC=9.07865]
17	24177482	24177483	3	17.4039	-	[score_CL=17.4039;score_E=67.0823;score_B=84.4862;score_UC=17.4039]
17	24177481	24177482	3	62.5643	-	[score_CL=62.5643;score_E=75.073;score_B=137.637;score_UC=62.5643]
17	24177480	24177481	3	68.0093	-	[score_CL=72.9707;score_E=68.0093;score_B=140.98;score_UC=68.0093]
17	24177479	24177480	3	24.3107	-	[score_CL=24.3107;score_E=56.482;score_B=80.7927;score_UC=24.3107]
17	24177301	24177302	3	0.472949	-	[score_CL=0.472949;score_E=183.819;score_B=184.777;score_UC=0.472949]
17	24177300	24177301	3	58.1486	-	[score_CL=58.1486;score_E=166.075;score_B=224.224;score_UC=58.1486]
17	24177271	24177272	3	2.73636	-	[score_CL=2.73636;score_E=226.033;score_B=228.831;score_UC=2.73636]
17	24177270	24177271	3	38.0957	-	[score_CL=38.0957;score_E=215.763;score_B=253.859;score_UC=38.0957]
17	24177269	24177270	3	6.64603	-	[score_CL=6.64603;score_E=226.3;score_B=232.947;score_UC=6.64603]
17	24177264	24177265	3	23.1184	-	[score_CL=23.1184;score_E=230.679;score_B=253.797;score_UC=23.1184]
17	24177263	24177264	3	48.8951	-	[score_CL=48.8951;score_E=250.186;score_B=299.081;score_UC=48.8951]
17	24177262	24177263	3	22.2325	-	[score_CL=22.2325;score_E=250.79;score_B=273.023;score_UC=22.2325]
17	24177261	24177262	3	55.4994	-	[score_CL=55.4994;score_E=251.11;score_B=306.61;score_UC=55.4994]
17	24177260	24177261	3	51.5652	-	[score_CL=51.5652;score_E=251.479;score_B=303.044;score_UC=51.5652]
17	24177259	24177260	3	41.1818	-	[score_CL=41.1818;score_E=251.748;score_B=292.93;score_UC=41.1818]
17	24177258	24177259	3	34.818	-	[score_CL=34.818;score_E=251.968;score_B=286.786;score_UC=34.818]
17	24177257	24177258	3	80.1739	-	[score_CL=80.1739;score_E=252.135;score_B=332.309;score_UC=80.1739]
17	24177256	24177257	3	163.163	-	[score_CL=163.163;score_E=252.247;score_B=415.41;score_UC=163.163]
17	24177255	24177256	3	101.02	-	[score_CL=101.02;score_E=252.311;score_B=353.331;score_UC=101.02]
17	24177254	24177255	3	86.6779	-	[score_CL=86.6779;score_E=252.325;score_B=339.003;score_UC=86.6779]
17	24177253	24177254	3	145.216	-	[score_CL=145.216;score_E=252.291;score_B=397.508;score_UC=145.216]
17	24177252	24177253	3	138.619	-	[score_CL=138.619;score_E=252.205;score_B=390.824;score_UC=138.619]
17	24177251	24177252	3	85.2281	-	[score_CL=85.2281;score_E=252.069;score_B=337.297;score_UC=85.2281]
17	24177250	24177251	3	39.4931	-	[score_CL=39.4931;score_E=251.884;score_B=291.377;score_UC=39.4931]
17	24177249	24177250	3	111.841	-	[score_CL=111.841;score_E=251.649;score_B=363.49;score_UC=111.841]
17	24177248	24177249	3	155.457	-	[score_CL=155.457;score_E=251.365;score_B=406.822;score_UC=155.457]
17	24177247	24177248	3	74.7346	-	[score_CL=74.7346;score_E=245.36;score_B=320.095;score_UC=74.7346]
17	24177246	24177247	3	14.8509	-	[score_CL=14.8509;score_E=250.651;score_B=265.502;score_UC=14.8509]
17	24177245	24177246	3	66.5761	-	[score_CL=66.5761;score_E=245.823;score_B=312.399;score_UC=66.5761]
17	24177244	24177245	3	24.9499	-	[score_CL=24.9499;score_E=249.734;score_B=274.684;score_UC=24.9499]
17	24177243	24177244	3	25.3668	-	[score_CL=25.3668;score_E=248.637;score_B=274.004;score_UC=25.3668]
17	24177242	24177243	3	20.7651	-	[score_CL=20.7651;score_E=234.625;score_B=255.386;score_UC=20.7651]
17	24177241	24177242	3	6.50086	-	[score_CL=6.50086;score_E=247.881;score_B=252.145;score_UC=6.50086]
17	24177240	24177241	3	31.4023	-	[score_CL=31.4023;score_E=234.643;score_B=266.045;score_UC=31.4023]
17	24177239	24177240	3	71.5032	-	[score_CL=71.5032;score_E=246.655;score_B=318.158;score_UC=71.5032]
17	24177238	24177239	3	47.1557	-	[score_CL=47.1557;score_E=225.38;score_B=272.536;score_UC=47.1557]
17	24176908	24176909	3	7.42665	-	[score_CL=7.42665;score_E=41.7817;score_B=44.2606;score_UC=7.42665]
17	24176907	24176908	3	1.1561	-	[score_CL=1.1561;score_E=51.7466;score_B=38.0159;score_UC=1.1561]
17	24176901	24176902	3	0.902268	-	[score_CL=0.902268;score_E=57.094;score_B=42.1293;score_UC=0.902268]
17	24176900	24176901	3	12.0219	-	[score_CL=12.0219;score_E=58.5224;score_B=65.0965;score_UC=12.0219]
17	24176899	24176900	3	17.3612	-	[score_CL=17.3612;score_E=57.5166;score_B=71.0803;score_UC=17.3612]
17	24176898	24176899	3	5.58553	-	[score_CL=5.58553;score_E=67.2513;score_B=56.931;score_UC=5.58553]
17	24176897	24176898	3	9.13837	-	[score_CL=9.13837;score_E=45.2782;score_B=47.7902;score_UC=9.13837]
17	24176895	24176896	3	6.71607	-	[score_CL=6.71607;score_E=44.8389;score_B=42.5662;score_UC=6.71607]
17	24176894	24176895	3	5.34444	-	[score_CL=5.34444;score_E=46.553;score_B=41.0171;score_UC=5.34444]
17	24176464	24176465	3	19.467	-	[score_CL=19.467;score_E=26.9517;score_B=46.4187;score_UC=19.467]
17	24176462	24176463	3	3.66665	-	[score_CL=3.66665;score_E=40.1098;score_B=42.3142;score_UC=3.66665]
17	24176461	24176462	3	23.7346	-	[score_CL=23.7346;score_E=38.5994;score_B=62.334;score_UC=23.7346]
17	24176460	24176461	3	25.7439	-	[score_CL=25.7439;score_E=38.5994;score_B=64.3433;score_UC=25.7439]
17	24176459	24176460	3	17.4433	-	[score_CL=17.4433;score_E=38.5994;score_B=56.0427;score_UC=17.4433]
17	24176458	24176459	3	36.6759	-	[score_CL=36.6759;score_E=38.5987;score_B=75.2746;score_UC=36.6759]
17	24176424	24176425	3	7.88053	-	[score_CL=7.88053;score_E=28.2598;score_B=36.1198;score_UC=7.88053]
17	24176423	24176424	3	13.0854	-	[score_CL=13.0854;score_E=28.2575;score_B=41.3412;score_UC=13.0854]
17	24176422	24176423	3	7.9102	-	[score_CL=7.9102;score_E=28.2595;score_B=36.1491;score_UC=7.9102]
17	24175956	24175957	3	2.45387	-	[score_CL=2.45387;score_E=31.3397;score_B=24.7215;score_UC=2.45387]
17	24175955	24175956	3	3.87733	-	[score_CL=3.87733;score_E=30.1505;score_B=26.1138;score_UC=3.87733]
17	24175501	24175502	3	0.0949293	-	[score_CL=0.0949293;score_E=47.1873;score_B=37.0731;score_UC=0.0949293]
17	24175491	24175492	3	12.0834	-	[score_CL=12.0834;score_E=64.9933;score_B=72.4085;score_UC=12.0834]
17	24175490	24175491	3	14.9694	-	[score_CL=14.9694;score_E=69.5892;score_B=77.8525;score_UC=14.9694]
17	24175489	24175490	3	7.67828	-	[score_CL=7.67828;score_E=65.0545;score_B=64.0645;score_UC=7.67828]
17	24175487	24175488	3	0.0305043	-	[score_CL=0.0305043;score_E=50.3157;score_B=40.1039;score_UC=0.0305043]
17	24175485	24175486	3	15.9953	-	[score_CL=15.9953;score_E=69.465;score_B=84.6893;score_UC=15.9953]
17	24175484	24175485	3	19.1057	-	[score_CL=19.1057;score_E=79.6152;score_B=96.0228;score_UC=19.1057]
17	24175483	24175484	3	12.9732	-	[score_CL=12.9732;score_E=80.1218;score_B=84.9346;score_UC=12.9732]
17	24175482	24175483	3	10.8696	-	[score_CL=10.8696;score_E=84.3604;score_B=95.23;score_UC=10.8696]
17	24175481	24175482	3	48.1542	-	[score_CL=48.1542;score_E=82.3213;score_B=130.475;score_UC=48.1542]
17	24175480	24175481	3	33.7929	-	[score_CL=33.7929;score_E=83.1562;score_B=116.949;score_UC=33.7929]
17	24175479	24175480	3	12.9511	-	[score_CL=12.9511;score_E=73.7694;score_B=86.7201;score_UC=12.9511]
17	24175478	24175479	3	3.49702	-	[score_CL=3.49702;score_E=66.0004;score_B=56.676;score_UC=3.49702]
17	24169249	24169250	3	2.08777	-	[score_CL=2.08777;score_E=18.853;score_B=16.2692;score_UC=2.08777]
17	24169242	24169243	3	3.28321	-	[score_CL=3.28321;score_E=9.54593;score_B=12.801;score_UC=3.28321]
17	24169241	24169242	3	8.71442	-	[score_CL=8.71442;score_E=9.52856;score_B=18.2197;score_UC=8.71442]
17	24169240	24169241	3	7.64104	-	[score_CL=7.64104;score_E=9.5284;score_B=17.1426;score_UC=7.64104]
17	24168949	24168950	3	0.526251	-	[score_CL=0.526251;score_E=36.3053;score_B=22.7946;score_UC=0.526251]
17	24168948	24168949	3	3.53555	-	[score_CL=3.53555;score_E=37.1734;score_B=28.3091;score_UC=3.53555]
17	24168947	24168948	3	5.98749	-	[score_CL=5.98749;score_E=39.1931;score_B=33.2028;score_UC=5.98749]
17	24168946	24168947	3	7.43875	-	[score_CL=7.43875;score_E=39.5505;score_B=36.4255;score_UC=7.43875]
17	24168945	24168946	3	7.18081	-	[score_CL=7.18081;score_E=38.2474;score_B=35.0835;score_UC=7.18081]
17	24168944	24168945	3	2.57267	-	[score_CL=2.57267;score_E=38.4722;score_B=28.1273;score_UC=2.57267]
17	24166516	24166517	3	34.603	-	[score_CL=34.603;score_E=105.868;score_B=140.471;score_UC=34.603]
17	24166513	24166514	3	0.0207416	-	[score_CL=0.0207416;score_E=107.51;score_B=97.2619;score_UC=0.0207416]
17	24166509	24166510	3	6.33051	-	[score_CL=6.33051;score_E=130.88;score_B=137.212;score_UC=6.33051]
17	24166508	24166509	3	54.5347	-	[score_CL=54.5347;score_E=137.917;score_B=192.451;score_UC=54.5347]
17	24166507	24166508	3	120.003	-	[score_CL=120.003;score_E=137.22;score_B=257.223;score_UC=120.003]
17	24166506	24166507	3	6.22947	-	[score_CL=6.22947;score_E=139.735;score_B=145.966;score_UC=6.22947]
17	24166505	24166506	3	7.70433	-	[score_CL=7.70433;score_E=129.881;score_B=123.865;score_UC=7.70433]
17	24166504	24166505	3	10.3257	-	[score_CL=10.3257;score_E=121.563;score_B=125.944;score_UC=10.3257]
17	24166497	24166498	3	2.89279	-	[score_CL=2.89279;score_E=118.561;score_B=113.449;score_UC=2.89279]
17	24166485	24166486	3	6.8153	-	[score_CL=6.8153;score_E=126.007;score_B=128.672;score_UC=6.8153]
17	24166453	24166454	3	77.9693	-	[score_CL=77.9693;score_E=141.235;score_B=219.204;score_UC=77.9693]
17	24166452	24166453	3	0.348375	-	[score_CL=0.348375;score_E=180.256;score_B=181.138;score_UC=0.348375]
17	24166451	24166452	3	17.9199	-	[score_CL=17.9199;score_E=162.333;score_B=180.253;score_UC=17.9199]
17	24166450	24166451	3	35.5588	-	[score_CL=35.5588;score_E=158.882;score_B=194.441;score_UC=35.5588]
17	24166442	24166443	3	91.7534	-	[score_CL=91.7534;score_E=163.558;score_B=255.311;score_UC=91.7534]
17	24166441	24166442	3	174.09	-	[score_CL=222.771;score_E=174.09;score_B=396.861;score_UC=174.09]
17	24166440	24166441	3	11.6441	-	[score_CL=11.6441;score_E=183.145;score_B=194.789;score_UC=11.6441]
17	24166439	24166440	3	55.4033	-	[score_CL=55.4033;score_E=175.734;score_B=231.138;score_UC=55.4033]
17	24166438	24166439	3	34.8606	-	[score_CL=34.8606;score_E=162.952;score_B=197.813;score_UC=34.8606]
17	24166431	24166432	3	67.861	-	[score_CL=67.861;score_E=144.62;score_B=212.481;score_UC=67.861]
17	24166429	24166430	3	3.86828	-	[score_CL=3.86828;score_E=160.887;score_B=152.283;score_UC=3.86828]
17	24166428	24166429	3	14.3798	-	[score_CL=14.3798;score_E=148.762;score_B=162.306;score_UC=14.3798]
17	24166420	24166421	3	25.3647	-	[score_CL=25.3647;score_E=165.811;score_B=191.175;score_UC=25.3647]
17	24166419	24166420	3	86.874	-	[score_CL=86.874;score_E=164.538;score_B=251.412;score_UC=86.874]
17	24166354	24166355	3	83.4585	-	[score_CL=83.4585;score_E=166.079;score_B=249.537;score_UC=83.4585]
17	24166353	24166354	3	164.856	-	[score_CL=197.114;score_E=164.856;score_B=361.97;score_UC=164.856]
17	24166351	24166352	3	38.4065	-	[score_CL=38.4065;score_E=164.614;score_B=203.02;score_UC=38.4065]
17	24166350	24166351	3	19.2837	-	[score_CL=19.2837;score_E=164.682;score_B=183.966;score_UC=19.2837]
17	24166343	24166344	3	59.8434	-	[score_CL=59.8434;score_E=145.059;score_B=204.902;score_UC=59.8434]
17	24166340	24166341	3	3.26576	-	[score_CL=3.26576;score_E=144.803;score_B=140.399;score_UC=3.26576]
17	24166332	24166333	3	8.99607	-	[score_CL=8.99607;score_E=164.18;score_B=173.177;score_UC=8.99607]
17	24166331	24166332	3	77.0947	-	[score_CL=77.0947;score_E=152.474;score_B=229.568;score_UC=77.0947]
17	24166299	24166300	3	61.861	-	[score_CL=61.861;score_E=132.423;score_B=194.284;score_UC=61.861]
17	24166288	24166289	3	25.4106	-	[score_CL=25.4106;score_E=147.292;score_B=172.703;score_UC=25.4106]
17	24166287	24166288	3	78.7848	-	[score_CL=78.7848;score_E=145.455;score_B=224.24;score_UC=78.7848]
17	24166145	24166146	3	45.0923	-	[score_CL=45.0923;score_E=167.183;score_B=212.275;score_UC=45.0923]
17	24166142	24166143	3	6.8017	-	[score_CL=6.8017;score_E=170.216;score_B=172.854;score_UC=6.8017]
17	24166134	24166135	3	65.4543	-	[score_CL=65.4543;score_E=198.347;score_B=263.801;score_UC=65.4543]
17	24166133	24166134	3	197.5	-	[score_CL=197.5;score_E=197.942;score_B=395.442;score_UC=197.5]
17	24166131	24166132	3	28.4552	-	[score_CL=28.4552;score_E=191.646;score_B=220.101;score_UC=28.4552]
17	24166130	24166131	3	11.182	-	[score_CL=11.182;score_E=200.536;score_B=211.701;score_UC=11.182]
17	24166123	24166124	3	43.03	-	[score_CL=43.03;score_E=186.815;score_B=229.845;score_UC=43.03]
17	24166120	24166121	3	2.82065	-	[score_CL=2.82065;score_E=188.915;score_B=183.663;score_UC=2.82065]
17	24166112	24166113	3	74.4184	-	[score_CL=74.4184;score_E=214.21;score_B=288.629;score_UC=74.4184]
17	24166111	24166112	3	190.023	-	[score_CL=190.023;score_E=213.42;score_B=403.443;score_UC=190.023]
17	24166109	24166110	3	31.6361	-	[score_CL=31.6361;score_E=205.443;score_B=237.079;score_UC=31.6361]
17	24166108	24166109	3	10.2876	-	[score_CL=10.2876;score_E=214.826;score_B=225.111;score_UC=10.2876]
17	24166101	24166102	3	40.7802	-	[score_CL=40.7802;score_E=198.165;score_B=238.945;score_UC=40.7802]
17	24166098	24166099	3	4.94233	-	[score_CL=4.94233;score_E=198.951;score_B=197.89;score_UC=4.94233]
17	24166090	24166091	3	75.3504	-	[score_CL=75.3504;score_E=220.662;score_B=296.013;score_UC=75.3504]
17	24166089	24166090	3	203.33	-	[score_CL=203.33;score_E=219.421;score_B=422.751;score_UC=203.33]
17	24166087	24166088	3	39.1647	-	[score_CL=39.1647;score_E=215.998;score_B=255.163;score_UC=39.1647]
17	24166086	24166087	3	15.755	-	[score_CL=15.755;score_E=219.472;score_B=235.227;score_UC=15.755]
17	24166079	24166080	3	63.5195	-	[score_CL=63.5195;score_E=199.689;score_B=263.208;score_UC=63.5195]
17	24166076	24166077	3	7.3507	-	[score_CL=7.3507;score_E=199.169;score_B=202.893;score_UC=7.3507]
17	24166068	24166069	3	66.5308	-	[score_CL=66.5308;score_E=217.536;score_B=284.066;score_UC=66.5308]
17	24166067	24166068	3	165.512	-	[score_CL=165.512;score_E=215.894;score_B=381.406;score_UC=165.512]
17	24166065	24166066	3	6.49189	-	[score_CL=6.49189;score_E=195.939;score_B=197.962;score_UC=6.49189]
17	24166057	24166058	3	22.7543	-	[score_CL=22.7543;score_E=192.432;score_B=215.186;score_UC=22.7543]
17	24166046	24166047	3	22.6461	-	[score_CL=22.6461;score_E=206.84;score_B=229.486;score_UC=22.6461]
17	24166045	24166046	3	32.7412	-	[score_CL=32.7412;score_E=204.892;score_B=237.633;score_UC=32.7412]
17	24166024	24166025	3	22.1553	-	[score_CL=22.1553;score_E=191.585;score_B=213.741;score_UC=22.1553]
17	24166023	24166024	3	78.1675	-	[score_CL=78.1675;score_E=189.479;score_B=267.647;score_UC=78.1675]
17	24165991	24165992	3	56.436	-	[score_CL=56.436;score_E=144.934;score_B=201.37;score_UC=56.436]
17	24165989	24165990	3	8.13029	-	[score_CL=8.13029;score_E=163.816;score_B=171.511;score_UC=8.13029]
17	24165988	24165989	3	29.346	-	[score_CL=29.346;score_E=150.554;score_B=179.9;score_UC=29.346]
17	24165980	24165981	3	39.6561	-	[score_CL=39.6561;score_E=156.333;score_B=195.989;score_UC=39.6561]
17	24165979	24165980	3	84.9682	-	[score_CL=84.9682;score_E=154.203;score_B=239.171;score_UC=84.9682]
17	24165810	24165811	3	5.39005	-	[score_CL=5.39005;score_E=57.625;score_B=57.286;score_UC=5.39005]
17	24164781	24164782	3	3.463	-	[score_CL=3.463;score_E=36.5526;score_B=34.3296;score_UC=3.463]
17	24164780	24164781	3	12.0901	-	[score_CL=12.0901;score_E=35.7128;score_B=43.4634;score_UC=12.0901]
17	24164779	24164780	3	4.93068	-	[score_CL=4.93068;score_E=36.6174;score_B=36.2349;score_UC=4.93068]
17	24164778	24164779	3	1.21053	-	[score_CL=1.21053;score_E=38.133;score_B=24.9416;score_UC=1.21053]
17	24164768	24164769	3	0.185642	-	[score_CL=0.185642;score_E=34.2729;score_B=20.8006;score_UC=0.185642]
17	24164767	24164768	3	1.34549	-	[score_CL=1.34549;score_E=32.6781;score_B=22.0431;score_UC=1.34549]
17	24164766	24164767	3	1.14586	-	[score_CL=1.14586;score_E=32.8134;score_B=21.8499;score_UC=1.14586]
17	24164758	24164759	3	10.5274	-	[score_CL=10.5274;score_E=33.3788;score_B=42.8302;score_UC=10.5274]
17	24164757	24164758	3	8.42221	-	[score_CL=8.42221;score_E=33.3927;score_B=40.7315;score_UC=8.42221]
17	24164599	24164600	3	18.7463	-	[score_CL=18.7463;score_E=117.262;score_B=135.918;score_UC=18.7463]
17	24164598	24164599	3	14.3792	-	[score_CL=14.3792;score_E=121.828;score_B=134.486;score_UC=14.3792]
17	24164596	24164597	3	0.472173	-	[score_CL=0.472173;score_E=109.707;score_B=95.7882;score_UC=0.472173]
17	24164595	24164596	3	1.06473	-	[score_CL=1.06473;score_E=127.783;score_B=129.026;score_UC=1.06473]
17	24164594	24164595	3	35.5314	-	[score_CL=35.5314;score_E=122.811;score_B=158.342;score_UC=35.5314]
17	24164593	24164594	3	15.2692	-	[score_CL=15.2692;score_E=126.05;score_B=141.319;score_UC=15.2692]
17	24164589	24164590	3	8.18798	-	[score_CL=8.18798;score_E=129.781;score_B=137.969;score_UC=8.18798]
17	24164588	24164589	3	58.7432	-	[score_CL=58.7432;score_E=138.55;score_B=197.293;score_UC=58.7432]
17	24164587	24164588	3	150.155	-	[score_CL=182.716;score_E=150.155;score_B=332.871;score_UC=150.155]
17	24164586	24164587	3	86.0633	-	[score_CL=86.0633;score_E=130.194;score_B=216.257;score_UC=86.0633]
17	24164577	24164578	3	6.28384	-	[score_CL=6.28384;score_E=115.901;score_B=117.13;score_UC=6.28384]
17	24164565	24164566	3	4.76916	-	[score_CL=4.76916;score_E=120.131;score_B=118.718;score_UC=4.76916]
17	24164563	24164564	3	4.88915	-	[score_CL=4.88915;score_E=120.727;score_B=119.555;score_UC=4.88915]
17	24164476	24164477	3	2.02452	-	[score_CL=2.02452;score_E=104.099;score_B=97.3207;score_UC=2.02452]
17	24164339	24164340	3	93.3621	-	[score_CL=93.3621;score_E=424.116;score_B=517.478;score_UC=93.3621]
17	24164335	24164336	3	31.8757	-	[score_CL=31.8757;score_E=435.771;score_B=467.647;score_UC=31.8757]
17	24164328	24164329	3	410.536	-	[score_CL=410.536;score_E=473.793;score_B=884.329;score_UC=410.536]
17	24164327	24164328	3	474.673	-	[score_CL=495.238;score_E=474.673;score_B=969.911;score_UC=474.673]
17	24164317	24164318	3	66.8727	-	[score_CL=66.8727;score_E=493.054;score_B=559.926;score_UC=66.8727]
17	24164316	24164317	3	512.126	-	[score_CL=512.126;score_E=513.504;score_B=1025.63;score_UC=512.126]
17	24164315	24164316	3	39.639	-	[score_CL=39.639;score_E=494.122;score_B=533.761;score_UC=39.639]
17	24164305	24164306	3	21.1647	-	[score_CL=21.1647;score_E=481.459;score_B=502.624;score_UC=21.1647]
17	24164299	24164300	3	120.261	-	[score_CL=120.261;score_E=501.79;score_B=622.051;score_UC=120.261]
17	24164298	24164299	3	484.37	-	[score_CL=484.37;score_E=520.692;score_B=1005.06;score_UC=484.37]
17	24164297	24164298	3	160.285	-	[score_CL=160.285;score_E=520.289;score_B=680.574;score_UC=160.285]
17	24164296	24164297	3	167.628	-	[score_CL=167.628;score_E=519.807;score_B=687.435;score_UC=167.628]
17	24164295	24164296	3	503.877	-	[score_CL=503.877;score_E=519.246;score_B=1023.12;score_UC=503.877]
17	24164294	24164295	3	518.605	-	[score_CL=632.266;score_E=518.605;score_B=1150.87;score_UC=518.605]
17	24164293	24164294	3	497.367	-	[score_CL=610.826;score_E=497.367;score_B=1108.19;score_UC=497.367]
17	24164290	24164291	3	58.6955	-	[score_CL=58.6955;score_E=496.061;score_B=554.756;score_UC=58.6955]
17	24164289	24164290	3	198.445	-	[score_CL=198.445;score_E=514.268;score_B=712.712;score_UC=198.445]
17	24164288	24164289	3	492.965	-	[score_CL=492.965;score_E=513.18;score_B=1006.14;score_UC=492.965]
17	24164287	24164288	3	512.021	-	[score_CL=542.623;score_E=512.021;score_B=1054.64;score_UC=512.021]
17	24164286	24164287	3	156.12	-	[score_CL=156.12;score_E=490.271;score_B=646.391;score_UC=156.12]
17	24164283	24164284	3	277.836	-	[score_CL=277.836;score_E=487.477;score_B=765.313;score_UC=277.836]
17	24164282	24164283	3	459.634	-	[score_CL=459.634;score_E=505.204;score_B=964.838;score_UC=459.634]
17	24164281	24164282	3	243.317	-	[score_CL=243.317;score_E=503.644;score_B=746.961;score_UC=243.317]
17	24164280	24164281	3	177.36	-	[score_CL=177.36;score_E=497.333;score_B=674.693;score_UC=177.36]
17	24164279	24164280	3	15.8423	-	[score_CL=15.8423;score_E=479.818;score_B=495.66;score_UC=15.8423]
17	24164268	24164269	3	36.0974	-	[score_CL=36.0974;score_E=458.984;score_B=495.082;score_UC=36.0974]
17	24164267	24164268	3	107.821	-	[score_CL=107.821;score_E=475.905;score_B=583.726;score_UC=107.821]
17	24164266	24164267	3	149.576	-	[score_CL=149.576;score_E=473.536;score_B=623.112;score_UC=149.576]
17	24164265	24164266	3	24.2672	-	[score_CL=24.2672;score_E=471.175;score_B=495.442;score_UC=24.2672]
17	24164264	24164265	3	66.465	-	[score_CL=66.465;score_E=448.224;score_B=514.689;score_UC=66.465]
17	24164262	24164263	3	80.6829	-	[score_CL=80.6829;score_E=444.574;score_B=525.257;score_UC=80.6829]
17	24164261	24164262	3	158.938	-	[score_CL=158.938;score_E=440.747;score_B=599.685;score_UC=158.938]
17	24164175	24164176	3	147.857	-	[score_CL=147.857;score_E=251.275;score_B=399.131;score_UC=147.857]
17	24164042	24164043	3	59.6125	-	[score_CL=59.6125;score_E=527.799;score_B=587.412;score_UC=59.6125]
17	24164040	24164041	3	86.0557	-	[score_CL=86.0557;score_E=553.202;score_B=639.258;score_UC=86.0557]
17	24164039	24164040	3	122.069	-	[score_CL=122.069;score_E=554.194;score_B=676.263;score_UC=122.069]
17	24164029	24164030	3	48.5859	-	[score_CL=48.5859;score_E=572.274;score_B=620.859;score_UC=48.5859]
17	24164028	24164029	3	45.1393	-	[score_CL=45.1393;score_E=571.992;score_B=617.132;score_UC=45.1393]
17	24164026	24164027	3	4.82426	-	[score_CL=4.82426;score_E=574.944;score_B=579.776;score_UC=4.82426]
17	24164025	24164026	3	58.6907	-	[score_CL=58.6907;score_E=580.41;score_B=639.101;score_UC=58.6907]
17	24164024	24164025	3	29.0349	-	[score_CL=29.0349;score_E=578.14;score_B=607.175;score_UC=29.0349]
17	24164023	24164024	3	3.31881	-	[score_CL=3.31881;score_E=575.162;score_B=577.16;score_UC=3.31881]
17	24164020	24164021	3	18.6333	-	[score_CL=18.6333;score_E=576.755;score_B=595.382;score_UC=18.6333]
17	24164019	24164020	3	23.2433	-	[score_CL=23.2433;score_E=594.865;score_B=618.108;score_UC=23.2433]
17	24164018	24164019	3	109.492	-	[score_CL=109.492;score_E=595.602;score_B=705.095;score_UC=109.492]
17	24164017	24164018	3	90.088	-	[score_CL=90.088;score_E=595.215;score_B=685.303;score_UC=90.088]
17	24164016	24164017	3	227.581	-	[score_CL=227.581;score_E=594.682;score_B=822.262;score_UC=227.581]
17	24164015	24164016	3	223.77	-	[score_CL=223.77;score_E=594.019;score_B=817.789;score_UC=223.77]
17	24164014	24164015	3	109.663	-	[score_CL=109.663;score_E=593.23;score_B=702.892;score_UC=109.663]
17	24164013	24164014	3	46.3178	-	[score_CL=46.3178;score_E=571.792;score_B=618.109;score_UC=46.3178]
17	24164008	24164009	3	9.0549	-	[score_CL=9.0549;score_E=566.66;score_B=575.715;score_UC=9.0549]
17	24164007	24164008	3	122.817	-	[score_CL=122.817;score_E=574.064;score_B=696.881;score_UC=122.817]
17	24164006	24164007	3	154.302	-	[score_CL=154.302;score_E=582.266;score_B=736.568;score_UC=154.302]
17	24164005	24164006	3	22.0247	-	[score_CL=22.0247;score_E=580.575;score_B=602.6;score_UC=22.0247]
17	24164004	24164005	3	25.1074	-	[score_CL=25.1074;score_E=558.012;score_B=583.119;score_UC=25.1074]
17	24163998	24163999	3	7.92917	-	[score_CL=7.92917;score_E=524.691;score_B=529.527;score_UC=7.92917]
17	24163987	24163988	3	10.1895	-	[score_CL=10.1895;score_E=510.662;score_B=520.841;score_UC=10.1895]
17	24163986	24163987	3	31.2384	-	[score_CL=31.2384;score_E=496.745;score_B=527.983;score_UC=31.2384]
17	24134749	24134750	3	0.213494	-	[score_CL=0.213494;score_E=34.1772;score_B=22.4;score_UC=0.213494]
17	24134578	24134579	3	6.66285	-	[score_CL=6.66285;score_E=77.7432;score_B=75.6696;score_UC=6.66285]
17	24134577	24134578	3	21.5456	-	[score_CL=21.5456;score_E=83.2999;score_B=104.433;score_UC=21.5456]
17	24134576	24134577	3	20.4387	-	[score_CL=20.4387;score_E=77.8873;score_B=98.3154;score_UC=20.4387]
17	24134575	24134576	3	1.82556	-	[score_CL=1.82556;score_E=75.9212;score_B=68.0484;score_UC=1.82556]
17	24134569	24134570	3	3.91559	-	[score_CL=3.91559;score_E=68.9734;score_B=60.4629;score_UC=3.91559]
17	24134568	24134569	3	11.2337	-	[score_CL=11.2337;score_E=65.6925;score_B=68.5656;score_UC=11.2337]
17	24134567	24134568	3	5.82845	-	[score_CL=5.82845;score_E=67.511;score_B=62.8107;score_UC=5.82845]
17	24134558	24134559	3	0.437079	-	[score_CL=0.437079;score_E=58.4853;score_B=44.8025;score_UC=0.437079]
17	24134557	24134558	3	0.87106	-	[score_CL=0.87106;score_E=56.3014;score_B=45.0113;score_UC=0.87106]
17	24134548	24134549	3	3.28966	-	[score_CL=3.28966;score_E=56.6165;score_B=47.5117;score_UC=3.28966]
17	24134547	24134548	3	3.30879	-	[score_CL=3.30879;score_E=56.2627;score_B=47.2408;score_UC=3.30879]
17	24134431	24134432	3	0.484674	-	[score_CL=0.484674;score_E=31.2886;score_B=19.8621;score_UC=0.484674]
17	24134430	24134431	3	0.609152	-	[score_CL=0.609152;score_E=30.0091;score_B=19.8645;score_UC=0.609152]
17	24111031	24111032	3	1.23365	-	[score_CL=1.23365;score_E=9.90934;score_B=6.256;score_UC=1.23365]
17	24111019	24111020	3	5.78197	-	[score_CL=10.6659;score_E=5.78197;score_B=16.4394;score_UC=5.78197]
17	24111018	24111019	3	5.78197	-	[score_CL=10.7242;score_E=5.78197;score_B=16.4972;score_UC=5.78197]
17	24111011	24111012	3	3.64363	-	[score_CL=6.27687;score_E=3.64363;score_B=9.60996;score_UC=3.64363]
17	24111010	24111011	3	3.64283	-	[score_CL=6.98504;score_E=3.64283;score_B=10.0568;score_UC=3.64283]
17	24111009	24111010	3	3.64211	-	[score_CL=5.96456;score_E=3.64211;score_B=9.29446;score_UC=3.64211]
17	24086116	24086117	3	6.9454	-	[score_CL=6.9454;score_E=14.0499;score_B=20.2493;score_UC=6.9454]
17	24086114	24086115	3	2.44307	-	[score_CL=2.44307;score_E=11.5195;score_B=11.8119;score_UC=2.44307]
17	24086113	24086114	3	7.10936	-	[score_CL=7.10936;score_E=9.36921;score_B=16.459;score_UC=7.10936]
17	24086112	24086113	3	9.35142	-	[score_CL=20.1324;score_E=9.35142;score_B=29.4834;score_UC=9.35142]
17	24086111	24086112	3	9.35142	-	[score_CL=18.7666;score_E=9.35142;score_B=28.118;score_UC=9.35142]
17	24078837	24078838	3	2.67557	-	[score_CL=2.67557;score_E=57.1661;score_B=51.5619;score_UC=2.67557]
17	24078818	24078819	3	6.70231	-	[score_CL=6.70231;score_E=82.8157;score_B=79.8641;score_UC=6.70231]
17	24078817	24078818	3	10.4531	-	[score_CL=10.4531;score_E=82.0072;score_B=84.4599;score_UC=10.4531]
17	24078816	24078817	3	2.27589	-	[score_CL=2.27589;score_E=87.2579;score_B=75.5483;score_UC=2.27589]
17	24078744	24078745	3	0.6972	-	[score_CL=0.6972;score_E=143.313;score_B=128.75;score_UC=0.6972]
17	24078743	24078744	3	8.78155	-	[score_CL=8.78155;score_E=136.653;score_B=137.915;score_UC=8.78155]
17	24078742	24078743	3	4.61179	-	[score_CL=4.61179;score_E=141.578;score_B=134.439;score_UC=4.61179]
17	24078725	24078726	3	7.60808	-	[score_CL=7.60808;score_E=142.755;score_B=146.986;score_UC=7.60808]
17	24078682	24078683	3	3.08469	-	[score_CL=3.08469;score_E=192.076;score_B=190.007;score_UC=3.08469]
17	24078681	24078682	3	26.2302	-	[score_CL=26.2302;score_E=178.465;score_B=204.695;score_UC=26.2302]
17	24078680	24078681	3	2.83505	-	[score_CL=2.83505;score_E=192.572;score_B=191.517;score_UC=2.83505]
17	24078615	24078616	3	22.4054	-	[score_CL=22.4054;score_E=264.39;score_B=286.795;score_UC=22.4054]
17	24078614	24078615	3	88.1282	-	[score_CL=88.1282;score_E=267.647;score_B=355.776;score_UC=88.1282]
17	24078613	24078614	3	3.94283	-	[score_CL=3.94283;score_E=264.396;score_B=268.358;score_UC=3.94283]
17	24078598	24078599	3	48.7729	-	[score_CL=48.7729;score_E=271.285;score_B=320.058;score_UC=48.7729]
17	24078597	24078598	3	29.107	-	[score_CL=29.107;score_E=290.666;score_B=319.773;score_UC=29.107]
17	24078596	24078597	3	63.8495	-	[score_CL=63.8495;score_E=273.064;score_B=336.913;score_UC=63.8495]
17	24078595	24078596	3	2.72122	-	[score_CL=2.72122;score_E=270.389;score_B=273.174;score_UC=2.72122]
17	24078592	24078593	3	5.57598	-	[score_CL=5.57598;score_E=251.342;score_B=251.543;score_UC=5.57598]
17	24078583	24078584	3	4.07463	-	[score_CL=4.07463;score_E=271.124;score_B=264.521;score_UC=4.07463]
17	24078582	24078583	3	20.3357	-	[score_CL=20.3357;score_E=266.46;score_B=286.159;score_UC=20.3357]
17	24078581	24078582	3	11.6837	-	[score_CL=11.6837;score_E=270.861;score_B=277.873;score_UC=11.6837]
17	24078580	24078581	3	1.1093	-	[score_CL=1.1093;score_E=286.561;score_B=279.764;score_UC=1.1093]
17	24078579	24078580	3	28.9352	-	[score_CL=28.9352;score_E=255.702;score_B=284.637;score_UC=28.9352]
17	24078578	24078579	3	4.12221	-	[score_CL=4.12221;score_E=269.194;score_B=272.011;score_UC=4.12221]
17	24078522	24078523	3	15.3035	-	[score_CL=15.3035;score_E=238.785;score_B=252.577;score_UC=15.3035]
17	24078521	24078522	3	10.318	-	[score_CL=10.318;score_E=244.847;score_B=247.255;score_UC=10.318]
17	24078520	24078521	3	1.75095	-	[score_CL=1.75095;score_E=251.762;score_B=233.659;score_UC=1.75095]
17	24078519	24078520	3	7.37909	-	[score_CL=7.37909;score_E=228.306;score_B=230.22;score_UC=7.37909]
17	24078514	24078515	3	0.337432	-	[score_CL=0.337432;score_E=243.43;score_B=244.306;score_UC=0.337432]
17	24078513	24078514	3	47.8345	-	[score_CL=47.8345;score_E=223.018;score_B=270.852;score_UC=47.8345]
17	24078378	24078379	3	0.435801	-	[score_CL=0.435801;score_E=195.115;score_B=185.535;score_UC=0.435801]
17	24078370	24078371	3	5.3164	-	[score_CL=5.3164;score_E=222.657;score_B=227.322;score_UC=5.3164]
17	24078369	24078370	3	30.9064	-	[score_CL=30.9064;score_E=228.722;score_B=259.629;score_UC=30.9064]
17	24078368	24078369	3	25.9967	-	[score_CL=25.9967;score_E=225.064;score_B=251.061;score_UC=25.9967]
17	24078367	24078368	3	2.12659	-	[score_CL=2.12659;score_E=243.042;score_B=236.081;score_UC=2.12659]
17	24078366	24078367	3	16.7858	-	[score_CL=16.7858;score_E=212.892;score_B=228.194;score_UC=16.7858]
17	24078365	24078366	3	5.70591	-	[score_CL=5.70591;score_E=225.604;score_B=218.028;score_UC=5.70591]
17	24078364	24078365	3	2.72666	-	[score_CL=2.72666;score_E=214.51;score_B=203.715;score_UC=2.72666]
17	24078349	24078350	3	6.44499	-	[score_CL=6.44499;score_E=231.725;score_B=238.172;score_UC=6.44499]
17	24078348	24078349	3	64.7886	-	[score_CL=64.7886;score_E=238.264;score_B=303.052;score_UC=64.7886]
17	24078347	24078348	3	37.072	-	[score_CL=37.072;score_E=230.583;score_B=267.655;score_UC=37.072]
17	24078341	24078342	3	17.64	-	[score_CL=17.64;score_E=231.724;score_B=249.364;score_UC=17.64]
17	24078340	24078341	3	28.1068	-	[score_CL=28.1068;score_E=228.546;score_B=256.653;score_UC=28.1068]
17	24078336	24078337	3	8.03082	-	[score_CL=8.03082;score_E=210.534;score_B=215.508;score_UC=8.03082]
17	24078334	24078335	3	1.0342	-	[score_CL=1.0342;score_E=230.652;score_B=231.991;score_UC=1.0342]
17	24078333	24078334	3	49.606	-	[score_CL=49.606;score_E=227.57;score_B=277.176;score_UC=49.606]
17	24078332	24078333	3	16.4844	-	[score_CL=16.4844;score_E=240.93;score_B=257.414;score_UC=16.4844]
17	24078331	24078332	3	12.2004	-	[score_CL=12.2004;score_E=239.487;score_B=242.178;score_UC=12.2004]
17	24078330	24078331	3	13.8306	-	[score_CL=13.8306;score_E=229.691;score_B=235.622;score_UC=13.8306]
17	24078329	24078330	3	8.54383	-	[score_CL=8.54383;score_E=222.517;score_B=223.247;score_UC=8.54383]
17	24078314	24078315	3	9.99948	-	[score_CL=9.99948;score_E=213.325;score_B=216.97;score_UC=9.99948]
17	24078313	24078314	3	10.0165	-	[score_CL=10.0165;score_E=212.936;score_B=216.614;score_UC=10.0165]
17	24078300	24078301	3	10.9065	-	[score_CL=10.9065;score_E=198.717;score_B=208.907;score_UC=10.9065]
17	24078281	24078282	3	18.3771	-	[score_CL=18.3771;score_E=197.533;score_B=215.91;score_UC=18.3771]
17	24078229	24078230	3	24.0222	-	[score_CL=24.0222;score_E=293.986;score_B=318.008;score_UC=24.0222]
17	24078228	24078229	3	18.2173	-	[score_CL=18.2173;score_E=303.943;score_B=322.033;score_UC=18.2173]
17	24078227	24078228	3	5.28683	-	[score_CL=5.28683;score_E=301.52;score_B=296.309;score_UC=5.28683]
17	24078181	24078182	3	0.603975	-	[score_CL=0.603975;score_E=454.844;score_B=443.575;score_UC=0.603975]
17	24078180	24078181	3	0.269083	-	[score_CL=0.269083;score_E=456.434;score_B=442.738;score_UC=0.269083]
17	24078173	24078174	3	2.91628	-	[score_CL=2.91628;score_E=458.833;score_B=448.359;score_UC=2.91628]
17	24078172	24078173	3	8.75869	-	[score_CL=8.75869;score_E=449.694;score_B=453.317;score_UC=8.75869]
17	24078165	24078166	3	10.4126	-	[score_CL=10.4126;score_E=459.581;score_B=469.824;score_UC=10.4126]
17	24078164	24078165	3	28.152	-	[score_CL=28.152;score_E=468.693;score_B=496.845;score_UC=28.152]
17	24078163	24078164	3	47.9191	-	[score_CL=47.9191;score_E=455.626;score_B=503.545;score_UC=47.9191]
17	24078152	24078153	3	8.88733	-	[score_CL=8.88733;score_E=417.96;score_B=424.605;score_UC=8.88733]
17	24078149	24078150	3	3.03322	-	[score_CL=3.03322;score_E=411.712;score_B=406.874;score_UC=3.03322]
17	24078144	24078145	3	5.93971	-	[score_CL=5.93971;score_E=400.412;score_B=401.312;score_UC=5.93971]
17	24078114	24078115	3	0.209555	-	[score_CL=0.209555;score_E=314.479;score_B=302.58;score_UC=0.209555]
17	24078112	24078113	3	0.449493	-	[score_CL=0.449493;score_E=307.678;score_B=296.374;score_UC=0.449493]
17	24077783	24077784	3	5.39525	-	[score_CL=5.39525;score_E=124.339;score_B=118.774;score_UC=5.39525]
17	24077782	24077783	3	13.5612	-	[score_CL=13.5612;score_E=124.934;score_B=131.008;score_UC=13.5612]
17	24077781	24077782	3	8.92792	-	[score_CL=8.92792;score_E=137.062;score_B=133.149;score_UC=8.92792]
17	24077780	24077781	3	12.331	-	[score_CL=12.331;score_E=120.548;score_B=128.849;score_UC=12.331]
17	24077772	24077773	3	0.759437	-	[score_CL=0.759437;score_E=115.207;score_B=105.946;score_UC=0.759437]
17	24077762	24077763	3	9.86314	-	[score_CL=9.86314;score_E=137.842;score_B=142.613;score_UC=9.86314]
17	24077761	24077762	3	21.7443	-	[score_CL=21.7443;score_E=148.018;score_B=169.763;score_UC=21.7443]
17	24077760	24077761	3	35.992	-	[score_CL=35.992;score_E=157.408;score_B=193.4;score_UC=35.992]
17	24077759	24077760	3	65.3599	-	[score_CL=65.3599;score_E=145.425;score_B=210.785;score_UC=65.3599]
17	24077758	24077759	3	8.37656	-	[score_CL=8.37656;score_E=137.593;score_B=145.97;score_UC=8.37656]
17	24077752	24077753	3	8.13522	-	[score_CL=8.13522;score_E=119.488;score_B=123.058;score_UC=8.13522]
17	24077751	24077752	3	1.47233	-	[score_CL=1.47233;score_E=131.386;score_B=116.317;score_UC=1.47233]
17	24077750	24077751	3	0.822201	-	[score_CL=0.822201;score_E=122.7;score_B=109.053;score_UC=0.822201]
17	24077748	24077749	3	1.16475	-	[score_CL=1.16475;score_E=123.044;score_B=109.646;score_UC=1.16475]
17	24077747	24077748	3	2.17617	-	[score_CL=2.17617;score_E=118.778;score_B=110.442;score_UC=2.17617]
17	24077735	24077736	3	5.8743	-	[score_CL=5.8743;score_E=125.189;score_B=120.577;score_UC=5.8743]
17	24077734	24077735	3	12.2896	-	[score_CL=12.2896;score_E=120.722;score_B=126.543;score_UC=12.2896]
17	24077733	24077734	3	2.90468	-	[score_CL=2.90468;score_E=134.354;score_B=118.514;score_UC=2.90468]
17	24077732	24077733	3	5.72507	-	[score_CL=5.72507;score_E=118.424;score_B=111.729;score_UC=5.72507]
17	24077731	24077732	3	4.42692	-	[score_CL=4.42692;score_E=122.884;score_B=110.684;score_UC=4.42692]
17	24077730	24077731	3	4.87743	-	[score_CL=4.87743;score_E=114.504;score_B=108.858;score_UC=4.87743]
17	24077650	24077651	3	15.1345	-	[score_CL=15.1345;score_E=55.5509;score_B=70.5989;score_UC=15.1345]
17	24077649	24077650	3	1.62208	-	[score_CL=1.62208;score_E=71.6291;score_B=59.1818;score_UC=1.62208]
17	24077456	24077457	3	1.46656	-	[score_CL=1.46656;score_E=63.4165;score_B=54.9171;score_UC=1.46656]
17	24077446	24077447	3	6.77562	-	[score_CL=6.77562;score_E=67.6806;score_B=66.4332;score_UC=6.77562]
17	24077445	24077446	3	4.00952	-	[score_CL=4.00952;score_E=71.9792;score_B=63.7038;score_UC=4.00952]
17	24077435	24077436	3	0.0988407	-	[score_CL=0.0988407;score_E=67.3156;score_B=53.5635;score_UC=0.0988407]
17	24077434	24077435	3	0.374464	-	[score_CL=0.374464;score_E=84.5072;score_B=67.7021;score_UC=0.374464]
17	24077433	24077434	3	14.8187	-	[score_CL=14.8187;score_E=84.7679;score_B=99.5866;score_UC=14.8187]
17	24077432	24077433	3	38.3268	-	[score_CL=38.3268;score_E=98.5942;score_B=136.921;score_UC=38.3268]
17	24077431	24077432	3	53.3087	-	[score_CL=53.3087;score_E=102.918;score_B=156.227;score_UC=53.3087]
17	24077430	24077431	3	77.7656	-	[score_CL=77.7656;score_E=102.818;score_B=180.583;score_UC=77.7656]
17	24077429	24077430	3	53.2057	-	[score_CL=53.2057;score_E=102.708;score_B=155.914;score_UC=53.2057]
17	24077428	24077429	3	60.9477	-	[score_CL=60.9477;score_E=89.4499;score_B=150.398;score_UC=60.9477]
17	24077427	24077428	3	7.38058	-	[score_CL=7.38058;score_E=94.6374;score_B=102.019;score_UC=7.38058]
17	24077426	24077427	3	12.5658	-	[score_CL=12.5658;score_E=70.1562;score_B=78.845;score_UC=12.5658]
17	24077250	24077251	3	0.394573	-	[score_CL=0.394573;score_E=62.4585;score_B=47.6014;score_UC=0.394573]
17	24077249	24077250	3	1.84031	-	[score_CL=1.84031;score_E=69.6062;score_B=55.9107;score_UC=1.84031]
17	24077248	24077249	3	8.76538	-	[score_CL=8.76538;score_E=65.1057;score_B=64.5262;score_UC=8.76538]
17	24077247	24077248	3	6.81551	-	[score_CL=6.81551;score_E=65.3019;score_B=62.5992;score_UC=6.81551]
17	24076967	24076968	3	5.93885	-	[score_CL=5.93885;score_E=68.9827;score_B=64.5084;score_UC=5.93885]
17	24076966	24076967	3	9.79533	-	[score_CL=9.79533;score_E=64.8406;score_B=68.5244;score_UC=9.79533]
17	24076911	24076912	3	4.52546	-	[score_CL=4.52546;score_E=77.2231;score_B=75.3323;score_UC=4.52546]
17	24076821	24076822	3	4.81649	-	[score_CL=4.81649;score_E=112.967;score_B=111.655;score_UC=4.81649]
17	24076797	24076798	3	4.62839	-	[score_CL=4.62839;score_E=127.857;score_B=123.645;score_UC=4.62839]
17	24076796	24076797	3	22.1985	-	[score_CL=22.1985;score_E=132.243;score_B=154.441;score_UC=22.1985]
17	24076795	24076796	3	40.6205	-	[score_CL=40.6205;score_E=130.639;score_B=171.26;score_UC=40.6205]
17	24076794	24076795	3	4.68885	-	[score_CL=4.68885;score_E=139.576;score_B=144.269;score_UC=4.68885]
17	24076793	24076794	3	12.7979	-	[score_CL=12.7979;score_E=110.894;score_B=121.086;score_UC=12.7979]
17	24076791	24076792	3	5.28822	-	[score_CL=5.28822;score_E=105.533;score_B=105.082;score_UC=5.28822]
17	24076789	24076790	3	0.0327845	-	[score_CL=0.0327845;score_E=113.086;score_B=97.5115;score_UC=0.0327845]
17	24076788	24076789	3	3.63087	-	[score_CL=3.63087;score_E=105.154;score_B=100.759;score_UC=3.63087]
17	24076785	24076786	3	1.63353	-	[score_CL=1.63353;score_E=114.1;score_B=101.186;score_UC=1.63353]
17	24076784	24076785	3	7.13832	-	[score_CL=7.13832;score_E=105.489;score_B=106.328;score_UC=7.13832]
17	24076783	24076784	3	0.00757768	-	[score_CL=0.00757768;score_E=119.485;score_B=99.3217;score_UC=0.00757768]
17	24076782	24076783	3	0.841598	-	[score_CL=0.841598;score_E=114.585;score_B=99.03;score_UC=0.841598]
17	24076781	24076782	3	6.88227	-	[score_CL=6.88227;score_E=123.528;score_B=122.692;score_UC=6.88227]
17	24076780	24076781	3	23.2149	-	[score_CL=23.2149;score_E=126.592;score_B=149.647;score_UC=23.2149]
17	24076779	24076780	3	18.334	-	[score_CL=18.334;score_E=120.375;score_B=138.706;score_UC=18.334]
17	24076773	24076774	3	2.03353	-	[score_CL=2.03353;score_E=98.8376;score_B=92.0194;score_UC=2.03353]
17	24076729	24076730	3	3.82063	-	[score_CL=3.82063;score_E=85.2519;score_B=81.9171;score_UC=3.82063]
17	24076721	24076722	3	2.22549	-	[score_CL=2.22549;score_E=84.7214;score_B=78.0272;score_UC=2.22549]
17	24076689	24076690	3	2.08545	-	[score_CL=2.08545;score_E=89.9633;score_B=83.3003;score_UC=2.08545]
17	24076634	24076635	3	15.3638	-	[score_CL=15.3638;score_E=151.618;score_B=165.674;score_UC=15.3638]
17	24076633	24076634	3	15.3801	-	[score_CL=15.3801;score_E=152.972;score_B=166.875;score_UC=15.3801]
17	24076617	24076618	3	10.7213	-	[score_CL=10.7213;score_E=175.944;score_B=184.785;score_UC=10.7213]
17	24076616	24076617	3	24.4242	-	[score_CL=24.4242;score_E=186.05;score_B=210.418;score_UC=24.4242]
17	24076615	24076616	3	18.9612	-	[score_CL=18.9612;score_E=177.007;score_B=195.968;score_UC=18.9612]
17	24076548	24076549	3	5.57443	-	[score_CL=5.57443;score_E=213.624;score_B=213.821;score_UC=5.57443]
17	24076545	24076546	3	9.35699	-	[score_CL=9.35699;score_E=217.995;score_B=222.013;score_UC=9.35699]
17	24076544	24076545	3	3.92062	-	[score_CL=3.92062;score_E=239.416;score_B=225.509;score_UC=3.92062]
17	24076543	24076544	3	12.594	-	[score_CL=12.594;score_E=238.62;score_B=251.214;score_UC=12.594]
17	24076542	24076543	3	62.0924	-	[score_CL=62.0924;score_E=247.274;score_B=309.366;score_UC=62.0924]
17	24076541	24076542	3	47.6637	-	[score_CL=47.6637;score_E=253.859;score_B=301.523;score_UC=47.6637]
17	24076540	24076541	3	43.5044	-	[score_CL=43.5044;score_E=243.38;score_B=286.884;score_UC=43.5044]
17	24076539	24076540	3	10.1107	-	[score_CL=10.1107;score_E=241.175;score_B=251.286;score_UC=10.1107]
17	24076538	24076539	3	8.00188	-	[score_CL=8.00188;score_E=244.506;score_B=249.146;score_UC=8.00188]
17	24076537	24076538	3	30.886	-	[score_CL=30.886;score_E=242.018;score_B=272.904;score_UC=30.886]
17	24076536	24076537	3	22.4638	-	[score_CL=22.4638;score_E=246.805;score_B=269.268;score_UC=22.4638]
17	24076535	24076536	3	14.1633	-	[score_CL=14.1633;score_E=252.883;score_B=267.046;score_UC=14.1633]
17	24076534	24076535	3	41.2592	-	[score_CL=41.2592;score_E=247.578;score_B=288.837;score_UC=41.2592]
17	24076533	24076534	3	47.3881	-	[score_CL=47.3881;score_E=251.952;score_B=299.34;score_UC=47.3881]
17	24076532	24076533	3	21.2936	-	[score_CL=21.2936;score_E=235.605;score_B=256.898;score_UC=21.2936]
17	24076531	24076532	3	4.12396	-	[score_CL=4.12396;score_E=247.458;score_B=237.577;score_UC=4.12396]
17	24076530	24076531	3	14.9011	-	[score_CL=14.9011;score_E=224.48;score_B=234.049;score_UC=14.9011]
17	24076529	24076530	3	8.88923	-	[score_CL=8.88923;score_E=225.939;score_B=227.364;score_UC=8.88923]
17	24076526	24076527	3	27.6187	-	[score_CL=27.6187;score_E=224.55;score_B=252.169;score_UC=27.6187]
17	24076525	24076526	3	15.064	-	[score_CL=15.064;score_E=228.168;score_B=243.231;score_UC=15.064]
17	24076511	24076512	3	15.6377	-	[score_CL=15.6377;score_E=217.528;score_B=232.266;score_UC=15.6377]
17	24076510	24076511	3	19.6453	-	[score_CL=19.6453;score_E=212.909;score_B=232.518;score_UC=19.6453]
17	24076425	24076426	3	13.03	-	[score_CL=13.03;score_E=153.627;score_B=164.256;score_UC=13.03]
17	24076424	24076425	3	21.1057	-	[score_CL=21.1057;score_E=166.643;score_B=187.748;score_UC=21.1057]
17	24076423	24076424	3	52.4626	-	[score_CL=52.4626;score_E=172.243;score_B=224.706;score_UC=52.4626]
17	24076422	24076423	3	30.3418	-	[score_CL=30.3418;score_E=151.488;score_B=181.83;score_UC=30.3418]
17	24076419	24076420	3	3.84555	-	[score_CL=3.84555;score_E=151.307;score_B=155.169;score_UC=3.84555]
17	24076418	24076419	3	36.7069	-	[score_CL=36.7069;score_E=154.699;score_B=191.406;score_UC=36.7069]
17	24076417	24076418	3	31.9719	-	[score_CL=31.9719;score_E=169.281;score_B=201.253;score_UC=31.9719]
17	24076416	24076417	3	21.5927	-	[score_CL=21.5927;score_E=155.97;score_B=177.563;score_UC=21.5927]
17	24076415	24076416	3	7.4011	-	[score_CL=7.4011;score_E=168.519;score_B=175.908;score_UC=7.4011]
17	24076414	24076415	3	36.4812	-	[score_CL=36.4812;score_E=148.316;score_B=184.797;score_UC=36.4812]
17	24076413	24076414	3	12.5574	-	[score_CL=12.5574;score_E=147.078;score_B=159.635;score_UC=12.5574]
17	24076393	24076394	3	6.34913	-	[score_CL=6.34913;score_E=116.494;score_B=118.186;score_UC=6.34913]
17	24076341	24076342	3	7.0029	-	[score_CL=7.0029;score_E=83.7679;score_B=86.7792;score_UC=7.0029]
17	24076288	24076289	3	0.449312	-	[score_CL=0.449312;score_E=71.8471;score_B=62.2747;score_UC=0.449312]
17	24076245	24076246	3	2.05926	-	[score_CL=2.05926;score_E=72.1692;score_B=61.7741;score_UC=2.05926]
17	24076244	24076245	3	2.07075	-	[score_CL=2.07075;score_E=74.0767;score_B=61.6911;score_UC=2.07075]
17	24076243	24076244	3	1.27981	-	[score_CL=1.27981;score_E=73.5558;score_B=60.5925;score_UC=1.27981]
17	24076189	24076190	3	0.242245	-	[score_CL=0.242245;score_E=61.7174;score_B=47.8076;score_UC=0.242245]
17	24076188	24076189	3	0.467113	-	[score_CL=0.467113;score_E=59.5506;score_B=47.7707;score_UC=0.467113]
17	24075907	24075908	3	1.03152	-	[score_CL=1.03152;score_E=99.5504;score_B=90.9484;score_UC=1.03152]
17	24075874	24075875	3	2.30594	-	[score_CL=2.30594;score_E=150.154;score_B=142.256;score_UC=2.30594]
17	24075873	24075874	3	21.2039	-	[score_CL=21.2039;score_E=142.63;score_B=163.755;score_UC=21.2039]
17	24075872	24075873	3	9.72624	-	[score_CL=9.72624;score_E=160.764;score_B=160.571;score_UC=9.72624]
17	24075871	24075872	3	10.3125	-	[score_CL=10.3125;score_E=146.134;score_B=146.446;score_UC=10.3125]
17	24075870	24075871	3	4.21059	-	[score_CL=4.21059;score_E=144.755;score_B=136.829;score_UC=4.21059]
17	24075864	24075865	3	19.3776	-	[score_CL=19.3776;score_E=158.167;score_B=177.544;score_UC=19.3776]
17	24075863	24075864	3	32.7243	-	[score_CL=32.7243;score_E=162.428;score_B=195.152;score_UC=32.7243]
17	24075862	24075863	3	5.44701	-	[score_CL=5.44701;score_E=158.3;score_B=163.713;score_UC=5.44701]
17	24075858	24075859	3	12.7147	-	[score_CL=12.7147;score_E=141.843;score_B=154.387;score_UC=12.7147]
17	24075853	24075854	3	30.2681	-	[score_CL=30.2681;score_E=164.53;score_B=194.798;score_UC=30.2681]
17	24075852	24075853	3	20.5733	-	[score_CL=20.5733;score_E=164.794;score_B=185.367;score_UC=20.5733]
17	24075846	24075847	3	8.95579	-	[score_CL=8.95579;score_E=153.224;score_B=155.451;score_UC=8.95579]
17	24075845	24075846	3	5.31829	-	[score_CL=5.31829;score_E=157.875;score_B=152.168;score_UC=5.31829]
17	24075745	24075746	3	7.19434	-	[score_CL=7.19434;score_E=118.597;score_B=119.687;score_UC=7.19434]
17	24075744	24075745	3	2.28313	-	[score_CL=2.28313;score_E=131;score_B=114.936;score_UC=2.28313]
17	24075743	24075744	3	2.62414	-	[score_CL=2.62414;score_E=124.4;score_B=110.822;score_UC=2.62414]
17	24075742	24075743	3	3.21056	-	[score_CL=3.21056;score_E=139.283;score_B=139.471;score_UC=3.21056]
17	24075741	24075742	3	31.6413	-	[score_CL=31.6413;score_E=119.365;score_B=151.007;score_UC=31.6413]
17	24075740	24075741	3	0.522138	-	[score_CL=0.522138;score_E=134.409;score_B=134.989;score_UC=0.522138]
17	24075738	24075739	3	2.28301	-	[score_CL=2.28301;score_E=132.186;score_B=120.332;score_UC=2.28301]
17	24075737	24075738	3	14.6228	-	[score_CL=14.6228;score_E=136.356;score_B=147.639;score_UC=14.6228]
17	24075736	24075737	3	20.6787	-	[score_CL=20.6787;score_E=128.427;score_B=149.092;score_UC=20.6787]
17	24075653	24075654	3	7.0166	-	[score_CL=7.0166;score_E=122.11;score_B=128.918;score_UC=7.0166]
17	24075652	24075653	3	31.1469	-	[score_CL=31.1469;score_E=114.047;score_B=145.194;score_UC=31.1469]
17	24075651	24075652	3	5.36155	-	[score_CL=5.36155;score_E=120.971;score_B=126.159;score_UC=5.36155]
17	24075611	24075612	3	8.92936	-	[score_CL=8.92936;score_E=124.981;score_B=126.522;score_UC=8.92936]
17	24075610	24075611	3	18.2001	-	[score_CL=18.2001;score_E=116.733;score_B=134.609;score_UC=18.2001]
17	24075609	24075610	3	0.399817	-	[score_CL=0.399817;score_E=127.676;score_B=114.651;score_UC=0.399817]
17	24075589	24075590	3	21.1782	-	[score_CL=21.1782;score_E=113.816;score_B=134.988;score_UC=21.1782]
17	24075588	24075589	3	6.32217	-	[score_CL=6.32217;score_E=134.815;score_B=128.129;score_UC=6.32217]
17	24075587	24075588	3	7.95515	-	[score_CL=7.95515;score_E=121.18;score_B=115.76;score_UC=7.95515]
17	24075586	24075587	3	7.37366	-	[score_CL=7.37366;score_E=115.64;score_B=113.832;score_UC=7.37366]
17	24075402	24075403	3	0.463797	-	[score_CL=0.463797;score_E=112.641;score_B=97.8946;score_UC=0.463797]
17	24075401	24075402	3	1.70038	-	[score_CL=1.70038;score_E=107.747;score_B=99.0752;score_UC=1.70038]
17	24075395	24075396	3	17.1751	-	[score_CL=17.1751;score_E=106.068;score_B=123.242;score_UC=17.1751]
17	24075391	24075392	3	4.64415	-	[score_CL=4.64415;score_E=106.182;score_B=104.105;score_UC=4.64415]
17	24075383	24075384	3	3.41433	-	[score_CL=3.41433;score_E=110.626;score_B=101.329;score_UC=3.41433]
17	24075382	24075383	3	4.96761	-	[score_CL=4.96761;score_E=110.527;score_B=102.667;score_UC=4.96761]
17	24075381	24075382	3	3.28171	-	[score_CL=3.28171;score_E=110.042;score_B=100.461;score_UC=3.28171]
17	24075174	24075175	3	4.0818	-	[score_CL=4.0818;score_E=26.9281;score_B=26.212;score_UC=4.0818]
17	24075173	24075174	3	5.19978	-	[score_CL=5.19978;score_E=26.8503;score_B=27.2472;score_UC=5.19978]
17	24074951	24074952	3	25.2756	-	[score_CL=25.2756;score_E=67.1261;score_B=92.4017;score_UC=25.2756]
17	24074950	24074951	3	31.6066	-	[score_CL=31.6066;score_E=70.8645;score_B=102.471;score_UC=31.6066]
17	24074949	24074950	3	5.76191	-	[score_CL=5.76191;score_E=65.2754;score_B=70.946;score_UC=5.76191]
17	24074846	24074847	3	1.48743	-	[score_CL=1.48743;score_E=61.8469;score_B=48.7009;score_UC=1.48743]
17	24074845	24074846	3	4.94828	-	[score_CL=4.94828;score_E=61.4313;score_B=53.5924;score_UC=4.94828]
17	24074844	24074845	3	5.61096	-	[score_CL=5.61096;score_E=64.4376;score_B=55.215;score_UC=5.61096]
17	24074843	24074844	3	5.29613	-	[score_CL=5.29613;score_E=59.8089;score_B=54.4231;score_UC=5.29613]
17	24074779	24074780	3	0.972827	-	[score_CL=0.972827;score_E=60.1755;score_B=46.9329;score_UC=0.972827]
17	24074778	24074779	3	1.63881	-	[score_CL=1.63881;score_E=65.9158;score_B=51.0886;score_UC=1.63881]
17	24074777	24074778	3	5.35492	-	[score_CL=5.35492;score_E=63.0259;score_B=55.8923;score_UC=5.35492]
17	24074776	24074777	3	5.78055	-	[score_CL=5.78055;score_E=60.9425;score_B=56.147;score_UC=5.78055]
17	24074428	24074429	3	1.01359	-	[score_CL=1.01359;score_E=72.2047;score_B=63.4479;score_UC=1.01359]
17	24074362	24074363	3	0.445352	-	[score_CL=0.445352;score_E=154.014;score_B=154.408;score_UC=0.445352]
17	24074361	24074362	3	32.2794	-	[score_CL=32.2794;score_E=146.982;score_B=179.261;score_UC=32.2794]
17	24074360	24074361	3	11.4673	-	[score_CL=11.4673;score_E=155.765;score_B=167.232;score_UC=11.4673]
17	24074359	24074360	3	0.35382	-	[score_CL=0.35382;score_E=152.893;score_B=137.619;score_UC=0.35382]
17	24074316	24074317	3	15.1277	-	[score_CL=15.1277;score_E=176.447;score_B=191.56;score_UC=15.1277]
17	24074288	24074289	3	4.55879	-	[score_CL=4.55879;score_E=199.252;score_B=192.027;score_UC=4.55879]
17	24074287	24074288	3	14.9408	-	[score_CL=14.9408;score_E=208.087;score_B=223.025;score_UC=14.9408]
17	24074286	24074287	3	32.0712	-	[score_CL=32.0712;score_E=197.941;score_B=230.012;score_UC=32.0712]
17	24074235	24074236	3	2.6615	-	[score_CL=2.6615;score_E=175.354;score_B=178.083;score_UC=2.6615]
17	24074234	24074235	3	44.7243	-	[score_CL=44.7243;score_E=177.339;score_B=222.064;score_UC=44.7243]
17	24074233	24074234	3	53.7078	-	[score_CL=53.7078;score_E=193.091;score_B=246.798;score_UC=53.7078]
17	24074232	24074233	3	39.2782	-	[score_CL=39.2782;score_E=185.989;score_B=225.267;score_UC=39.2782]
17	24074231	24074232	3	14.1646	-	[score_CL=14.1646;score_E=191.605;score_B=205.769;score_UC=14.1646]
17	24074230	24074231	3	28.0766	-	[score_CL=28.0766;score_E=165.508;score_B=193.584;score_UC=28.0766]
17	24074168	24074169	3	4.14165	-	[score_CL=4.14165;score_E=115.005;score_B=112.352;score_UC=4.14165]
17	24074142	24074143	3	4.42698	-	[score_CL=4.42698;score_E=114.155;score_B=106.831;score_UC=4.42698]
17	24074141	24074142	3	5.90477	-	[score_CL=5.90477;score_E=114.08;score_B=108.141;score_UC=5.90477]
17	24074140	24074141	3	2.50233	-	[score_CL=2.50233;score_E=115.485;score_B=104.157;score_UC=2.50233]
17	24074138	24074139	3	16.9206	-	[score_CL=16.9206;score_E=126.833;score_B=143.753;score_UC=16.9206]
17	24074137	24074138	3	27.847	-	[score_CL=27.847;score_E=125.45;score_B=153.297;score_UC=27.847]
17	24074136	24074137	3	2.50377	-	[score_CL=2.50377;score_E=125.082;score_B=125.222;score_UC=2.50377]
17	24074015	24074016	3	8.03491	-	[score_CL=8.03491;score_E=189.134;score_B=188.831;score_UC=8.03491]
17	24074014	24074015	3	14.2054	-	[score_CL=14.2054;score_E=202.699;score_B=209.743;score_UC=14.2054]
17	24074013	24074014	3	19.612	-	[score_CL=19.612;score_E=210.614;score_B=230.209;score_UC=19.612]
17	24074012	24074013	3	26.7354	-	[score_CL=26.7354;score_E=215.591;score_B=242.327;score_UC=26.7354]
17	24074011	24074012	3	28.5336	-	[score_CL=28.5336;score_E=216.537;score_B=245.071;score_UC=28.5336]
17	24074010	24074011	3	26.7797	-	[score_CL=26.7797;score_E=216.588;score_B=243.368;score_UC=26.7797]
17	24074009	24074010	3	21.4065	-	[score_CL=21.4065;score_E=196.766;score_B=218.172;score_UC=21.4065]
17	24074002	24074003	3	16.7765	-	[score_CL=16.7765;score_E=199.443;score_B=216.219;score_UC=16.7765]
17	24074001	24074002	3	71.6483	-	[score_CL=71.6483;score_E=216.169;score_B=287.817;score_UC=71.6483]
17	24074000	24074001	3	26.317	-	[score_CL=26.317;score_E=218.507;score_B=244.824;score_UC=26.317]
17	24073999	24074000	3	22.0811	-	[score_CL=22.0811;score_E=216.07;score_B=238.15;score_UC=22.0811]
17	24073998	24073999	3	18.0174	-	[score_CL=18.0174;score_E=217.891;score_B=235.178;score_UC=18.0174]
17	24073997	24073998	3	20.6698	-	[score_CL=20.6698;score_E=196.454;score_B=217.114;score_UC=20.6698]
17	24073931	24073932	3	7.732	-	[score_CL=7.732;score_E=122.63;score_B=122.139;score_UC=7.732]
17	24073930	24073931	3	5.99121	-	[score_CL=5.99121;score_E=123.61;score_B=119.295;score_UC=5.99121]
17	24073908	24073909	3	1.10024	-	[score_CL=1.10024;score_E=94.5275;score_B=86.0416;score_UC=1.10024]
17	24073772	24073773	3	2.26089	-	[score_CL=2.26089;score_E=134.525;score_B=122.753;score_UC=2.26089]
17	24073771	24073772	3	6.03239	-	[score_CL=6.03239;score_E=135.49;score_B=129.034;score_UC=6.03239]
17	24073770	24073771	3	6.67223	-	[score_CL=6.67223;score_E=138.556;score_B=131.1;score_UC=6.67223]
17	24073769	24073770	3	5.44666	-	[score_CL=5.44666;score_E=140.803;score_B=130.472;score_UC=5.44666]
17	24073768	24073769	3	5.6133	-	[score_CL=5.6133;score_E=133.916;score_B=129.278;score_UC=5.6133]
17	24073733	24073734	3	0.725025	-	[score_CL=0.725025;score_E=146.119;score_B=131.421;score_UC=0.725025]
17	24073732	24073733	3	7.73942	-	[score_CL=7.73942;score_E=155.132;score_B=162.352;score_UC=7.73942]
17	24073731	24073732	3	30.546	-	[score_CL=30.546;score_E=148.351;score_B=178.896;score_UC=30.546]
17	24073730	24073731	3	7.55921	-	[score_CL=7.55921;score_E=172.321;score_B=179.858;score_UC=7.55921]
17	24073729	24073730	3	26.9871	-	[score_CL=26.9871;score_E=160.145;score_B=187.132;score_UC=26.9871]
17	24073728	24073729	3	25.3615	-	[score_CL=25.3615;score_E=167.24;score_B=192.601;score_UC=25.3615]
17	24073727	24073728	3	16.5011	-	[score_CL=16.5011;score_E=163.126;score_B=179.277;score_UC=16.5011]
17	24073726	24073727	3	12.9415	-	[score_CL=12.9415;score_E=155.07;score_B=159.297;score_UC=12.9415]
17	24073725	24073726	3	8.26809	-	[score_CL=8.26809;score_E=147.273;score_B=143.25;score_UC=8.26809]
17	24073724	24073725	3	4.52147	-	[score_CL=4.52147;score_E=142.643;score_B=131.487;score_UC=4.52147]
17	24073723	24073724	3	3.66756	-	[score_CL=3.66756;score_E=154.845;score_B=143.049;score_UC=3.66756]
17	24073722	24073723	3	20.7286	-	[score_CL=20.7286;score_E=141.513;score_B=161.884;score_UC=20.7286]
17	24073721	24073722	3	10.1774	-	[score_CL=10.1774;score_E=156.181;score_B=156.481;score_UC=10.1774]
17	24073720	24073721	3	10.2605	-	[score_CL=10.2605;score_E=156.209;score_B=155.758;score_UC=10.2605]
17	24073719	24073720	3	20.7078	-	[score_CL=20.7078;score_E=154.036;score_B=173.489;score_UC=20.7078]
17	24073718	24073719	3	18.6275	-	[score_CL=18.6275;score_E=159.824;score_B=176.797;score_UC=18.6275]
17	24073717	24073718	3	16.375	-	[score_CL=16.375;score_E=148.891;score_B=160.462;score_UC=16.375]
17	24073716	24073717	3	7.12562	-	[score_CL=7.12562;score_E=139.153;score_B=137.108;score_UC=7.12562]
17	24048130	24048131	3	1.88469	-	[score_CL=1.88469;score_E=64.4537;score_B=53.3367;score_UC=1.88469]
17	24048129	24048130	3	2.08434	-	[score_CL=2.08434;score_E=71.2458;score_B=56.073;score_UC=2.08434]
17	24048128	24048129	3	4.55612	-	[score_CL=4.55612;score_E=67.9339;score_B=59.1941;score_UC=4.55612]
17	24048127	24048128	3	4.55295	-	[score_CL=4.55295;score_E=68.1319;score_B=59.3079;score_UC=4.55295]
17	24048126	24048127	3	2.16311	-	[score_CL=2.16311;score_E=69.5537;score_B=56.3953;score_UC=2.16311]
17	24048125	24048126	3	0.684169	-	[score_CL=0.684169;score_E=66.9038;score_B=52.677;score_UC=0.684169]
17	24048122	24048123	3	2.20901	-	[score_CL=2.20901;score_E=61.1784;score_B=54.4596;score_UC=2.20901]
17	24047921	24047922	3	0.961603	-	[score_CL=0.961603;score_E=56.6563;score_B=45.1855;score_UC=0.961603]
17	24047920	24047921	3	0.845116	-	[score_CL=0.845116;score_E=70.7048;score_B=52.9099;score_UC=0.845116]
17	24047919	24047920	3	8.96451	-	[score_CL=8.96451;score_E=71.8214;score_B=72.2172;score_UC=8.96451]
17	24047918	24047919	3	16.6607	-	[score_CL=16.6607;score_E=68.7717;score_B=80.8536;score_UC=16.6607]
17	24047917	24047918	3	5.79394	-	[score_CL=5.79394;score_E=71.1202;score_B=66.4701;score_UC=5.79394]
17	24047803	24047804	3	1.11646	-	[score_CL=1.11646;score_E=55.5966;score_B=41.9304;score_UC=1.11646]
17	24047802	24047803	3	2.69224	-	[score_CL=2.69224;score_E=50.4511;score_B=43.3435;score_UC=2.69224]
17	23824882	23824883	3	4.20131	-	[score_CL=4.20131;score_E=75.6109;score_B=67.6506;score_UC=4.20131]
17	23824881	23824882	3	10.0357	-	[score_CL=10.0357;score_E=89.4714;score_B=99.5038;score_UC=10.0357]
17	23824880	23824881	3	36.511	-	[score_CL=36.511;score_E=95.9139;score_B=132.425;score_UC=36.511]
17	23824879	23824880	3	55.1648	-	[score_CL=55.1648;score_E=105.723;score_B=160.888;score_UC=55.1648]
17	23824878	23824879	3	40.671	-	[score_CL=40.671;score_E=106.34;score_B=147.011;score_UC=40.671]
17	23824877	23824878	3	48.9512	-	[score_CL=48.9512;score_E=106.954;score_B=155.905;score_UC=48.9512]
17	23824876	23824877	3	81.896	-	[score_CL=81.896;score_E=107.563;score_B=189.459;score_UC=81.896]
17	23824875	23824876	3	42.8224	-	[score_CL=42.8224;score_E=108.166;score_B=150.989;score_UC=42.8224]
17	23824874	23824875	3	86.4328	-	[score_CL=86.4328;score_E=108.764;score_B=195.197;score_UC=86.4328]
17	23824873	23824874	3	47.0371	-	[score_CL=47.0371;score_E=104.447;score_B=151.484;score_UC=47.0371]
17	23824872	23824873	3	15.6196	-	[score_CL=15.6196;score_E=103.19;score_B=118.809;score_UC=15.6196]
17	23824871	23824872	3	13.7701	-	[score_CL=13.7701;score_E=106.891;score_B=120.661;score_UC=13.7701]
17	23824870	23824871	3	38.1564	-	[score_CL=38.1564;score_E=105.636;score_B=143.792;score_UC=38.1564]
17	23824869	23824870	3	46.8438	-	[score_CL=46.8438;score_E=111.657;score_B=158.501;score_UC=46.8438]
17	23824868	23824869	3	38.4788	-	[score_CL=38.4788;score_E=112.213;score_B=150.692;score_UC=38.4788]
17	23824867	23824868	3	52.9726	-	[score_CL=52.9726;score_E=112.76;score_B=165.733;score_UC=52.9726]
17	23824866	23824867	3	71.7661	-	[score_CL=71.7661;score_E=111.179;score_B=182.945;score_UC=71.7661]
17	23824865	23824866	3	18.5292	-	[score_CL=18.5292;score_E=93.3067;score_B=111.836;score_UC=18.5292]
17	23824859	23824860	3	2.37978	-	[score_CL=2.37978;score_E=78.5671;score_B=70.9436;score_UC=2.37978]
17	23824858	23824859	3	0.0210816	-	[score_CL=0.0210816;score_E=84.4833;score_B=69.0308;score_UC=0.0210816]
17	23763005	23763006	3	6.96515	-	[score_CL=6.96515;score_E=9.26981;score_B=16.2352;score_UC=6.96515]
17	23763004	23763005	3	9.27007	-	[score_CL=24.7624;score_E=9.27007;score_B=34.0252;score_UC=9.27007]
17	23763003	23763004	3	7.41319	-	[score_CL=7.41319;score_E=9.27618;score_B=16.6877;score_UC=7.41319]
17	23763002	23763003	3	4.46189	-	[score_CL=4.46189;score_E=9.3403;score_B=13.8137;score_UC=4.46189]
17	23763001	23763002	3	9.35174	-	[score_CL=17.8995;score_E=9.35174;score_B=27.2513;score_UC=9.35174]
17	23763000	23763001	3	9.35181	-	[score_CL=10.6244;score_E=9.35181;score_B=19.9763;score_UC=9.35181]
17	23762999	23763000	3	8.34905	-	[score_CL=8.34905;score_E=9.35251;score_B=17.7014;score_UC=8.34905]
17	23762998	23762999	3	3.21568	-	[score_CL=3.21568;score_E=9.39744;score_B=12.6215;score_UC=3.21568]
17	23762995	23762996	3	15.6722	-	[score_CL=15.6722;score_E=26.4152;score_B=42.0874;score_UC=15.6722]
17	23762994	23762995	3	26.4152	-	[score_CL=27.3415;score_E=26.4152;score_B=53.7567;score_UC=26.4152]
17	23762993	23762994	3	21.0194	-	[score_CL=21.0194;score_E=26.4152;score_B=47.4346;score_UC=21.0194]
17	23762992	23762993	3	19.1697	-	[score_CL=19.1697;score_E=26.4152;score_B=45.5849;score_UC=19.1697]
17	23762991	23762992	3	26.4152	-	[score_CL=35.934;score_E=26.4152;score_B=62.3492;score_UC=26.4152]
17	23762990	23762991	3	21.118	-	[score_CL=21.118;score_E=26.4152;score_B=47.5332;score_UC=21.118]
17	23762989	23762990	3	16.9223	-	[score_CL=16.9223;score_E=26.4152;score_B=43.3375;score_UC=16.9223]
17	23762988	23762989	3	1.14806	-	[score_CL=1.14806;score_E=27.0714;score_B=28.2869;score_UC=1.14806]
17	23762986	23762987	3	5.29829	-	[score_CL=5.29829;score_E=29.9738;score_B=34.9209;score_UC=5.29829]
17	23762985	23762986	3	14.0664	-	[score_CL=14.0664;score_E=29.8954;score_B=43.9428;score_UC=14.0664]
17	23762984	23762985	3	8.42665	-	[score_CL=8.42665;score_E=29.9006;score_B=38.2983;score_UC=8.42665]
17	23762983	23762984	3	3.18605	-	[score_CL=3.18605;score_E=30.0677;score_B=28.1062;score_UC=3.18605]
17	23759503	23759504	3	1.06455	-	[score_CL=1.06455;score_E=34.8841;score_B=22.8698;score_UC=1.06455]
17	23759502	23759503	3	1.21861	-	[score_CL=1.21861;score_E=35.0648;score_B=23.1309;score_UC=1.21861]
17	23759501	23759502	3	0.343314	-	[score_CL=0.343314;score_E=36.5474;score_B=22.2777;score_UC=0.343314]
17	23753629	23753630	3	0.468641	-	[score_CL=0.468641;score_E=38.97;score_B=25.6186;score_UC=0.468641]
17	23753628	23753629	3	0.769825	-	[score_CL=0.769825;score_E=37.3007;score_B=26.1611;score_UC=0.769825]
17	23753563	23753564	3	4.35078	-	[score_CL=4.35078;score_E=55.8135;score_B=48.2293;score_UC=4.35078]
17	23753562	23753563	3	6.82449	-	[score_CL=6.82449;score_E=56.3388;score_B=51.0289;score_UC=6.82449]
17	23753561	23753562	3	4.07098	-	[score_CL=4.07098;score_E=56.1902;score_B=48.0384;score_UC=4.07098]
17	23753559	23753560	3	10.512	-	[score_CL=10.512;score_E=51.2189;score_B=58.1352;score_UC=10.512]
17	23753558	23753559	3	3.19098	-	[score_CL=3.19098;score_E=68.1578;score_B=52.9461;score_UC=3.19098]
17	23753557	23753558	3	5.15156	-	[score_CL=5.15156;score_E=58.905;score_B=49.728;score_UC=5.15156]
17	23753556	23753557	3	6.67901	-	[score_CL=6.67901;score_E=63.6128;score_B=55.9638;score_UC=6.67901]
17	23753555	23753556	3	9.93336	-	[score_CL=9.93336;score_E=54.9033;score_B=58.637;score_UC=9.93336]
17	23753362	23753363	3	2.36865	-	[score_CL=2.36865;score_E=403.286;score_B=395.812;score_UC=2.36865]
17	23753361	23753362	3	0.759047	-	[score_CL=0.759047;score_E=428.345;score_B=408.791;score_UC=0.759047]
17	23753360	23753361	3	11.8539	-	[score_CL=11.8539;score_E=410.665;score_B=421.704;score_UC=11.8539]
17	23753357	23753358	3	7.55214	-	[score_CL=7.55214;score_E=422.405;score_B=424.275;score_UC=7.55214]
17	23753356	23753357	3	2.21336	-	[score_CL=2.21336;score_E=454.584;score_B=444.832;score_UC=2.21336]
17	23753355	23753356	3	24.8719	-	[score_CL=24.8719;score_E=449.399;score_B=474.271;score_UC=24.8719]
17	23753354	23753355	3	40.6588	-	[score_CL=40.6588;score_E=451.586;score_B=492.245;score_UC=40.6588]
17	23753353	23753354	3	2.68172	-	[score_CL=2.68172;score_E=451.775;score_B=454.523;score_UC=2.68172]
17	23753350	23753351	3	4.68998	-	[score_CL=4.68998;score_E=461.124;score_B=465.823;score_UC=4.68998]
17	23753349	23753350	3	44.8578	-	[score_CL=44.8578;score_E=468.219;score_B=513.077;score_UC=44.8578]
17	23753348	23753349	3	148.61	-	[score_CL=148.61;score_E=484.997;score_B=633.607;score_UC=148.61]
17	23753347	23753348	3	217.111	-	[score_CL=217.111;score_E=487.107;score_B=704.218;score_UC=217.111]
17	23753346	23753347	3	152.005	-	[score_CL=152.005;score_E=489.068;score_B=641.074;score_UC=152.005]
17	23753345	23753346	3	107.388	-	[score_CL=107.388;score_E=490.879;score_B=598.267;score_UC=107.388]
17	23753344	23753345	3	52.5039	-	[score_CL=52.5039;score_E=492.536;score_B=545.04;score_UC=52.5039]
17	23753343	23753344	3	49.3329	-	[score_CL=49.3329;score_E=484.002;score_B=533.334;score_UC=49.3329]
17	23753342	23753343	3	10.4871	-	[score_CL=10.4871;score_E=474.859;score_B=485.346;score_UC=10.4871]
17	23753333	23753334	3	8.78648	-	[score_CL=8.78648;score_E=480.543;score_B=484.942;score_UC=8.78648]
17	23753332	23753333	3	23.6481	-	[score_CL=23.6481;score_E=488.997;score_B=512.645;score_UC=23.6481]
17	23753331	23753332	3	40.6049	-	[score_CL=40.6049;score_E=498.869;score_B=539.474;score_UC=40.6049]
17	23753330	23753331	3	110.197	-	[score_CL=110.197;score_E=477.628;score_B=587.825;score_UC=110.197]
17	23753315	23753316	3	6.42251	-	[score_CL=6.42251;score_E=444.739;score_B=441.355;score_UC=6.42251]
17	23753314	23753315	3	18.3798	-	[score_CL=18.3798;score_E=429.119;score_B=447.405;score_UC=18.3798]
17	23753163	23753164	3	13.5101	-	[score_CL=13.5101;score_E=89.1291;score_B=102.54;score_UC=13.5101]
17	23753160	23753161	3	1.26982	-	[score_CL=1.26982;score_E=90.2327;score_B=81.5888;score_UC=1.26982]
17	23753133	23753134	3	0.383726	-	[score_CL=0.383726;score_E=98.5659;score_B=88.5886;score_UC=0.383726]
17	23753057	23753058	3	11.2567	-	[score_CL=11.2567;score_E=118.504;score_B=129.76;score_UC=11.2567]
17	23753056	23753057	3	82.9416	-	[score_CL=82.9416;score_E=129.584;score_B=212.526;score_UC=82.9416]
17	23753055	23753056	3	45.5026	-	[score_CL=45.5026;score_E=129.321;score_B=174.824;score_UC=45.5026]
17	23753054	23753055	3	12.4635	-	[score_CL=12.4635;score_E=117.848;score_B=130.311;score_UC=12.4635]
17	23753053	23753054	3	0.779764	-	[score_CL=0.779764;score_E=113.955;score_B=99.6077;score_UC=0.779764]
17	23752956	23752957	3	1.99619	-	[score_CL=1.99619;score_E=148.836;score_B=142.004;score_UC=1.99619]
17	23752938	23752939	3	2.96031	-	[score_CL=2.96031;score_E=166.798;score_B=160.784;score_UC=2.96031]
17	23752937	23752938	3	0.382119	-	[score_CL=0.382119;score_E=182.844;score_B=162.51;score_UC=0.382119]
17	23752936	23752937	3	4.46661	-	[score_CL=4.46661;score_E=188.606;score_B=193.084;score_UC=4.46661]
17	23752935	23752936	3	57.5553	-	[score_CL=57.5553;score_E=191.397;score_B=248.952;score_UC=57.5553]
17	23752934	23752935	3	19.3566	-	[score_CL=19.3566;score_E=208.212;score_B=227.569;score_UC=19.3566]
17	23752933	23752934	3	56.6266	-	[score_CL=56.6266;score_E=208.181;score_B=264.807;score_UC=56.6266]
17	23752932	23752933	3	69.1011	-	[score_CL=69.1011;score_E=202.168;score_B=271.269;score_UC=69.1011]
17	23752931	23752932	3	13.3197	-	[score_CL=13.3197;score_E=209.851;score_B=223.171;score_UC=13.3197]
17	23752930	23752931	3	23.5156	-	[score_CL=23.5156;score_E=204.153;score_B=227.619;score_UC=23.5156]
17	23752929	23752930	3	21.4326	-	[score_CL=21.4326;score_E=210.827;score_B=232.26;score_UC=21.4326]
17	23752928	23752929	3	24.6724	-	[score_CL=24.6724;score_E=190.898;score_B=215.571;score_UC=24.6724]
17	23752926	23752927	3	6.22101	-	[score_CL=6.22101;score_E=183.45;score_B=179.295;score_UC=6.22101]
17	23752925	23752926	3	10.5625	-	[score_CL=10.5625;score_E=184.855;score_B=184.999;score_UC=10.5625]
17	23752924	23752925	3	6.02274	-	[score_CL=6.02274;score_E=183.908;score_B=179.561;score_UC=6.02274]
17	23752922	23752923	3	1.6884	-	[score_CL=1.6884;score_E=180.546;score_B=167.844;score_UC=1.6884]
17	23752921	23752922	3	3.72466	-	[score_CL=3.72466;score_E=195.056;score_B=184.685;score_UC=3.72466]
17	23752920	23752921	3	18.2149	-	[score_CL=18.2149;score_E=187.64;score_B=203.971;score_UC=18.2149]
17	23752919	23752920	3	10.2597	-	[score_CL=10.2597;score_E=191.636;score_B=196.102;score_UC=10.2597]
17	23752898	23752899	3	1.72388	-	[score_CL=1.72388;score_E=167.508;score_B=160.119;score_UC=1.72388]
17	23752888	23752889	3	3.73191	-	[score_CL=3.73191;score_E=173.39;score_B=164.516;score_UC=3.73191]
17	23752887	23752888	3	11.7337	-	[score_CL=11.7337;score_E=172.111;score_B=175.649;score_UC=11.7337]
17	23752886	23752887	3	9.40741	-	[score_CL=9.40741;score_E=184.566;score_B=181.612;score_UC=9.40741]
17	23752885	23752886	3	14.7576	-	[score_CL=14.7576;score_E=168.893;score_B=179.722;score_UC=14.7576]
17	23752884	23752885	3	2.26548	-	[score_CL=2.26548;score_E=173.804;score_B=162.297;score_UC=2.26548]
17	23752875	23752876	3	4.96134	-	[score_CL=4.96134;score_E=154.224;score_B=147.955;score_UC=4.96134]
17	23752874	23752875	3	6.28957	-	[score_CL=6.28957;score_E=151.157;score_B=148.215;score_UC=6.28957]
17	23752870	23752871	3	7.60451	-	[score_CL=7.60451;score_E=156.852;score_B=155.698;score_UC=7.60451]
17	23752869	23752870	3	15.0709	-	[score_CL=15.0709;score_E=149.522;score_B=161.995;score_UC=15.0709]
17	23752868	23752869	3	1.04733	-	[score_CL=1.04733;score_E=159.711;score_B=144.661;score_UC=1.04733]
17	23752867	23752868	3	0.483536	-	[score_CL=0.483536;score_E=143.067;score_B=129.24;score_UC=0.483536]
17	23740330	23740331	3	0.24383	-	[score_CL=0.24383;score_E=33.617;score_B=21.5732;score_UC=0.24383]
17	23737613	23737614	3	0.437726	-	[score_CL=0.437726;score_E=64.818;score_B=50.047;score_UC=0.437726]
17	23737612	23737613	3	2.46849	-	[score_CL=2.46849;score_E=59.1755;score_B=52.1473;score_UC=2.46849]
17	23737515	23737516	3	0.635546	-	[score_CL=0.635546;score_E=44.9797;score_B=34.5022;score_UC=0.635546]
17	23737312	23737313	3	5.28674	-	[score_CL=5.28674;score_E=112.652;score_B=106.869;score_UC=5.28674]
17	23737311	23737312	3	13.2798	-	[score_CL=13.2798;score_E=117.875;score_B=123.413;score_UC=13.2798]
17	23737310	23737311	3	13.9417	-	[score_CL=13.9417;score_E=129.933;score_B=136.129;score_UC=13.9417]
17	23737309	23737310	3	18.0896	-	[score_CL=18.0896;score_E=117.641;score_B=132.873;score_UC=18.0896]
17	23737308	23737309	3	5.0535	-	[score_CL=5.0535;score_E=117.024;score_B=111.349;score_UC=5.0535]
17	23737300	23737301	3	2.09145	-	[score_CL=2.09145;score_E=102.643;score_B=91.7983;score_UC=2.09145]
17	23737299	23737300	3	2.34631	-	[score_CL=2.34631;score_E=114.801;score_B=99.9919;score_UC=2.34631]
17	23737298	23737299	3	10.439	-	[score_CL=10.439;score_E=100.321;score_B=107.802;score_UC=10.439]
17	23737292	23737293	3	2.90966	-	[score_CL=2.90966;score_E=117.556;score_B=111.56;score_UC=2.90966]
17	23737291	23737292	3	22.4778	-	[score_CL=22.4778;score_E=120.37;score_B=142.848;score_UC=22.4778]
17	23737290	23737291	3	40.6552	-	[score_CL=40.6552;score_E=120.82;score_B=161.475;score_UC=40.6552]
17	23737289	23737290	3	4.90395	-	[score_CL=4.90395;score_E=115.78;score_B=120.691;score_UC=4.90395]
17	23737246	23737247	3	0.600599	-	[score_CL=0.600599;score_E=91.1782;score_B=81.8644;score_UC=0.600599]
17	23737175	23737176	3	15.0657	-	[score_CL=15.0657;score_E=119.262;score_B=132.79;score_UC=15.0657]
17	23737174	23737175	3	14.5222	-	[score_CL=14.5222;score_E=140.42;score_B=154.755;score_UC=14.5222]
17	23737173	23737174	3	29.3408	-	[score_CL=29.3408;score_E=139.979;score_B=169.32;score_UC=29.3408]
17	23737172	23737173	3	27.191	-	[score_CL=27.191;score_E=141.881;score_B=169.072;score_UC=27.191]
17	23737171	23737172	3	17.6837	-	[score_CL=17.6837;score_E=129.416;score_B=147.091;score_UC=17.6837]
17	23737170	23737171	3	5.08176	-	[score_CL=5.08176;score_E=123.309;score_B=117.521;score_UC=5.08176]
17	23737167	23737168	3	2.81657	-	[score_CL=2.81657;score_E=106.125;score_B=100.018;score_UC=2.81657]
17	23737166	23737167	3	0.166035	-	[score_CL=0.166035;score_E=113.976;score_B=97.3898;score_UC=0.166035]
17	23737159	23737160	3	7.71765	-	[score_CL=7.71765;score_E=125.479;score_B=129.192;score_UC=7.71765]
17	23737158	23737159	3	25.0758	-	[score_CL=25.0758;score_E=118.32;score_B=143.377;score_UC=25.0758]
17	23737157	23737158	3	5.73181	-	[score_CL=5.73181;score_E=123.984;score_B=125.46;score_UC=5.73181]
17	23737024	23737025	3	0.335288	-	[score_CL=0.335288;score_E=59.0619;score_B=43.9162;score_UC=0.335288]
17	23737023	23737024	3	5.52562	-	[score_CL=5.52562;score_E=59.6249;score_B=53.4549;score_UC=5.52562]
17	23737022	23737023	3	9.32755	-	[score_CL=9.32755;score_E=62.9603;score_B=60.5012;score_UC=9.32755]
17	23737021	23737022	3	8.81317	-	[score_CL=8.81317;score_E=57.7492;score_B=59.0317;score_UC=8.81317]
17	23737004	23737005	3	5.13065	-	[score_CL=5.13065;score_E=56.3589;score_B=50.2619;score_UC=5.13065]
17	23737003	23737004	3	10.0756	-	[score_CL=10.0756;score_E=54.0872;score_B=55.2063;score_UC=10.0756]
17	23737002	23737003	3	3.63183	-	[score_CL=3.63183;score_E=57.5401;score_B=48.0472;score_UC=3.63183]
17	23736981	23736982	3	0.496229	-	[score_CL=0.496229;score_E=44.0876;score_B=32.5794;score_UC=0.496229]
17	23736980	23736981	3	0.213569	-	[score_CL=0.213569;score_E=45.893;score_B=32.1516;score_UC=0.213569]
17	23736842	23736843	3	3.69286	-	[score_CL=5.61271;score_E=3.69286;score_B=7.45219;score_UC=3.69286]
17	23736841	23736842	3	3.69139	-	[score_CL=5.36739;score_E=3.69139;score_B=7.33025;score_UC=3.69139]
17	23736685	23736686	3	1.05147	-	[score_CL=1.05147;score_E=35.2388;score_B=22.5761;score_UC=1.05147]
17	23736684	23736685	3	1.3069	-	[score_CL=1.3069;score_E=37.4228;score_B=23.2926;score_UC=1.3069]
17	23736683	23736684	3	1.61071	-	[score_CL=1.61071;score_E=36.6066;score_B=23.8128;score_UC=1.61071]
17	23736682	23736683	3	1.52092	-	[score_CL=1.52092;score_E=34.7501;score_B=23.8217;score_UC=1.52092]
17	23736671	23736672	3	2.97	-	[score_CL=2.97;score_E=35.9878;score_B=28.0831;score_UC=2.97]
17	23736670	23736671	3	2.3732	-	[score_CL=2.3732;score_E=40.117;score_B=27.6436;score_UC=2.3732]
17	23736669	23736670	3	1.30619	-	[score_CL=1.30619;score_E=39.7973;score_B=26.0576;score_UC=1.30619]
17	23736495	23736496	3	5.14721	-	[score_CL=5.14721;score_E=6.37721;score_B=9.74003;score_UC=5.14721]
17	23736401	23736402	3	2.44279	-	[score_CL=2.44279;score_E=53.8208;score_B=42.8184;score_UC=2.44279]
17	23736400	23736401	3	3.54746	-	[score_CL=3.54746;score_E=58.8856;score_B=46.89;score_UC=3.54746]
17	23736399	23736400	3	6.23444	-	[score_CL=6.23444;score_E=61.0139;score_B=53.6574;score_UC=6.23444]
17	23736398	23736399	3	9.04451	-	[score_CL=9.04451;score_E=54.7462;score_B=56.4549;score_UC=9.04451]
17	23736395	23736396	3	13.0878	-	[score_CL=13.0878;score_E=69.0714;score_B=80.7558;score_UC=13.0878]
17	23736394	23736395	3	22.739	-	[score_CL=22.739;score_E=82.198;score_B=104.937;score_UC=22.739]
17	23736393	23736394	3	43.6843	-	[score_CL=43.6843;score_E=88.4046;score_B=132.089;score_UC=43.6843]
17	23736392	23736393	3	34.9971	-	[score_CL=34.9971;score_E=88.5241;score_B=123.521;score_UC=34.9971]
17	23736391	23736392	3	28.8683	-	[score_CL=28.8683;score_E=88.5036;score_B=117.372;score_UC=28.8683]
17	23736390	23736391	3	22.7384	-	[score_CL=22.7384;score_E=80.426;score_B=103.164;score_UC=22.7384]
17	23736389	23736390	3	12.2667	-	[score_CL=12.2667;score_E=81.4378;score_B=87.7415;score_UC=12.2667]
17	23736388	23736389	3	13.2409	-	[score_CL=13.2409;score_E=61.3272;score_B=71.4053;score_UC=13.2409]
17	23736380	23736381	3	3.46374	-	[score_CL=3.46374;score_E=49.2415;score_B=45.2484;score_UC=3.46374]
17	23736367	23736368	3	7.21116	-	[score_CL=7.21116;score_E=59.7874;score_B=57.8509;score_UC=7.21116]
17	23736366	23736367	3	11.0772	-	[score_CL=11.0772;score_E=57.8563;score_B=61.6555;score_UC=11.0772]
17	23736365	23736366	3	2.05791	-	[score_CL=2.05791;score_E=63.9657;score_B=50.5933;score_UC=2.05791]
17	23736364	23736365	3	0.566217	-	[score_CL=0.566217;score_E=54.4761;score_B=40.0627;score_UC=0.566217]
17	23736274	23736275	3	5.85478	-	[score_CL=5.85478;score_E=46.005;score_B=41.3524;score_UC=5.85478]
17	23736273	23736274	3	7.61207	-	[score_CL=7.61207;score_E=43.8167;score_B=43.0477;score_UC=7.61207]
17	23668742	23668743	3	1.03278	-	[score_CL=1.03278;score_E=44.2188;score_B=30.3801;score_UC=1.03278]
17	23668741	23668742	3	3.47434	-	[score_CL=3.47434;score_E=38.1072;score_B=32.7255;score_UC=3.47434]
17	23575641	23575642	3	3.19974	-	[score_CL=3.19974;score_E=48.561;score_B=38.8242;score_UC=3.19974]
17	23575640	23575641	3	4.62306	-	[score_CL=4.62306;score_E=59.1705;score_B=48.7217;score_UC=4.62306]
17	23575639	23575640	3	12.6699	-	[score_CL=12.6699;score_E=51.2047;score_B=57.0719;score_UC=12.6699]
17	23575638	23575639	3	4.62814	-	[score_CL=4.62814;score_E=68.6002;score_B=56.0988;score_UC=4.62814]
17	23575637	23575638	3	11.6491	-	[score_CL=11.6491;score_E=67.197;score_B=78.791;score_UC=11.6491]
17	23575636	23575637	3	32.3654	-	[score_CL=32.3654;score_E=74.252;score_B=106.617;score_UC=32.3654]
17	23575635	23575636	3	37.6981	-	[score_CL=37.6981;score_E=81.8665;score_B=119.565;score_UC=37.6981]
17	23575634	23575635	3	43.015	-	[score_CL=43.015;score_E=79.3897;score_B=122.405;score_UC=43.015]
17	23575633	23575634	3	18.0931	-	[score_CL=18.0931;score_E=75.7613;score_B=93.8544;score_UC=18.0931]
17	23575632	23575633	3	14.4882	-	[score_CL=14.4882;score_E=60.0287;score_B=72.7378;score_UC=14.4882]
17	23575580	23575581	3	2.10353	-	[score_CL=2.10353;score_E=46.9861;score_B=34.7822;score_UC=2.10353]
17	23575579	23575580	3	5.76613	-	[score_CL=5.76613;score_E=53.0155;score_B=45.9837;score_UC=5.76613]
17	23575578	23575579	3	12.594	-	[score_CL=12.594;score_E=56.3697;score_B=60.3131;score_UC=12.594]
17	23575577	23575578	3	13.1211	-	[score_CL=13.1211;score_E=65.1325;score_B=69.6161;score_UC=13.1211]
17	23575576	23575577	3	15.2467	-	[score_CL=15.2467;score_E=63.3386;score_B=72.0601;score_UC=15.2467]
17	23575575	23575576	3	13.0903	-	[score_CL=13.0903;score_E=65.3216;score_B=69.7485;score_UC=13.0903]
17	23575574	23575575	3	13.1418	-	[score_CL=13.1418;score_E=59.3011;score_B=64.1268;score_UC=13.1418]
17	23575573	23575574	3	9.73993	-	[score_CL=9.73993;score_E=49.7447;score_B=52.8636;score_UC=9.73993]
17	23575274	23575275	3	6.55685	-	[score_CL=6.55685;score_E=68.8575;score_B=65.0214;score_UC=6.55685]
17	23575273	23575274	3	13.3405	-	[score_CL=13.3405;score_E=81.5472;score_B=94.8876;score_UC=13.3405]
17	23575272	23575273	3	41.2766	-	[score_CL=41.2766;score_E=67.6228;score_B=108.899;score_UC=41.2766]
17	23575220	23575221	3	7.98384	-	[score_CL=7.98384;score_E=54.9278;score_B=54.6407;score_UC=7.98384]
17	23575219	23575220	3	7.51302	-	[score_CL=7.51302;score_E=59.2965;score_B=54.3243;score_UC=7.51302]
17	23575218	23575219	3	3.85497	-	[score_CL=3.85497;score_E=56.4937;score_B=47.8839;score_UC=3.85497]
17	23575165	23575166	3	3.57608	-	[score_CL=3.57608;score_E=48.8266;score_B=44.3404;score_UC=3.57608]
17	23575162	23575163	3	2.34159	-	[score_CL=2.34159;score_E=51.0049;score_B=41.8446;score_UC=2.34159]
17	23575161	23575162	3	1.96802	-	[score_CL=1.96802;score_E=62.1625;score_B=45.528;score_UC=1.96802]
17	23575160	23575161	3	6.1951	-	[score_CL=6.1951;score_E=55.4063;score_B=49.9941;score_UC=6.1951]
17	23575159	23575160	3	5.29739	-	[score_CL=5.29739;score_E=55.2415;score_B=48.9794;score_UC=5.29739]
17	23575158	23575159	3	0.0418574	-	[score_CL=0.0418574;score_E=57.5845;score_B=41.9884;score_UC=0.0418574]
17	23548808	23548809	3	29.8958	-	[score_CL=30.2139;score_E=29.8958;score_B=60.1097;score_UC=29.8958]
17	23548807	23548808	3	29.8958	-	[score_CL=74.8924;score_E=29.8958;score_B=104.788;score_UC=29.8958]
17	23548806	23548807	3	29.8958	-	[score_CL=58.9998;score_E=29.8958;score_B=88.8956;score_UC=29.8958]
17	23548805	23548806	3	29.8958	-	[score_CL=71.1931;score_E=29.8958;score_B=101.089;score_UC=29.8958]
17	23548804	23548805	3	29.8958	-	[score_CL=50.1838;score_E=29.8958;score_B=80.0796;score_UC=29.8958]
17	23548803	23548804	3	29.8958	-	[score_CL=70.6777;score_E=29.8958;score_B=100.573;score_UC=29.8958]
17	23548802	23548803	3	24.0206	-	[score_CL=24.0206;score_E=29.8958;score_B=53.9164;score_UC=24.0206]
17	23546547	23546548	3	8.06388	-	[score_CL=8.06388;score_E=58.4455;score_B=65.7859;score_UC=8.06388]
17	23546546	23546547	3	24.5898	-	[score_CL=24.5898;score_E=50.2685;score_B=74.8581;score_UC=24.5898]
17	23546541	23546542	3	62.88	-	[score_CL=80.4393;score_E=62.88;score_B=143.319;score_UC=62.88]
17	23546540	23546541	3	79.397	-	[score_CL=141.762;score_E=79.397;score_B=221.159;score_UC=79.397]
17	23546539	23546540	3	81.5048	-	[score_CL=81.5048;score_E=82.1633;score_B=163.668;score_UC=81.5048]
17	23546538	23546539	3	78.2973	-	[score_CL=222.68;score_E=78.2973;score_B=300.977;score_UC=78.2973]
17	23546537	23546538	3	61.6833	-	[score_CL=298.251;score_E=61.6833;score_B=359.934;score_UC=61.6833]
17	23546515	23546516	3	13.5834	-	[score_CL=13.5834;score_E=48.2869;score_B=59.2706;score_UC=13.5834]
17	23546514	23546515	3	6.63307	-	[score_CL=6.63307;score_E=62.248;score_B=54.061;score_UC=6.63307]
17	23546513	23546514	3	6.75794	-	[score_CL=6.75794;score_E=67.5404;score_B=59.8279;score_UC=6.75794]
17	23546512	23546513	3	19.3462	-	[score_CL=19.3462;score_E=68.6507;score_B=87.997;score_UC=19.3462]
17	23546511	23546512	3	75.1832	-	[score_CL=145.508;score_E=75.1832;score_B=220.691;score_UC=75.1832]
17	23546510	23546511	3	60.3841	-	[score_CL=467.178;score_E=60.3841;score_B=527.562;score_UC=60.3841]
17	23541162	23541163	3	3.09564	-	[score_CL=3.09564;score_E=65.3617;score_B=68.2282;score_UC=3.09564]
17	23541161	23541162	3	52.3024	-	[score_CL=66.4979;score_E=52.3024;score_B=118.8;score_UC=52.3024]
17	23541160	23541161	3	4.213	-	[score_CL=4.213;score_E=65.3946;score_B=69.6206;score_UC=4.213]
17	23541159	23541160	3	0.874048	-	[score_CL=0.874048;score_E=53.3536;score_B=39.1378;score_UC=0.874048]
17	23541157	23541158	3	3.81285	-	[score_CL=3.81285;score_E=44.9682;score_B=41.6641;score_UC=3.81285]
17	23541155	23541156	3	15.4174	-	[score_CL=15.4174;score_E=58.2852;score_B=72.4324;score_UC=15.4174]
17	23541154	23541155	3	13.3747	-	[score_CL=13.3747;score_E=60.2419;score_B=70.6236;score_UC=13.3747]
17	23535404	23535405	3	93.6092	-	[score_CL=708.396;score_E=93.6092;score_B=802.006;score_UC=93.6092]
17	23535403	23535404	3	92.6466	-	[score_CL=708.396;score_E=92.6466;score_B=801.043;score_UC=92.6466]
17	23535371	23535372	3	99.3477	-	[score_CL=219.558;score_E=99.3477;score_B=318.905;score_UC=99.3477]
17	23535370	23535371	3	118.553	-	[score_CL=664.694;score_E=118.553;score_B=783.247;score_UC=118.553]
17	23535369	23535370	3	118.524	-	[score_CL=708.396;score_E=118.524;score_B=826.921;score_UC=118.524]
17	23535368	23535369	3	118.483	-	[score_CL=708.396;score_E=118.483;score_B=826.88;score_UC=118.483]
17	23535367	23535368	3	118.431	-	[score_CL=708.396;score_E=118.431;score_B=826.827;score_UC=118.431]
17	23535366	23535367	3	97.8449	-	[score_CL=708.396;score_E=97.8449;score_B=806.241;score_UC=97.8449]
17	23183215	23183216	3	23.2406	-	[score_CL=23.2406;score_E=64.6696;score_B=87.9092;score_UC=23.2406]
17	23183214	23183215	3	16.2657	-	[score_CL=16.2657;score_E=88.1074;score_B=104.356;score_UC=16.2657]
17	23183213	23183214	3	26.0037	-	[score_CL=26.0037;score_E=85.1412;score_B=111.145;score_UC=26.0037]
17	23183212	23183213	3	26.0243	-	[score_CL=26.0243;score_E=88.1339;score_B=114.158;score_UC=26.0243]
17	23183211	23183212	3	29.4705	-	[score_CL=29.4705;score_E=83.2072;score_B=112.678;score_UC=29.4705]
17	23183210	23183211	3	15.6284	-	[score_CL=15.6284;score_E=75.9517;score_B=91.5644;score_UC=15.6284]
17	23183209	23183210	3	8.39935	-	[score_CL=8.39935;score_E=67.3527;score_B=64.5226;score_UC=8.39935]
17	23183208	23183209	3	3.37944	-	[score_CL=3.37944;score_E=58.7482;score_B=49.1842;score_UC=3.37944]
17	23175179	23175180	3	0.495164	-	[score_CL=0.495164;score_E=46.1811;score_B=36.6114;score_UC=0.495164]
17	23175174	23175175	3	0.571314	-	[score_CL=0.571314;score_E=46.9876;score_B=37.627;score_UC=0.571314]
17	23175169	23175170	3	0.579313	-	[score_CL=0.579313;score_E=47.7111;score_B=38.2592;score_UC=0.579313]
17	23175158	23175159	3	8.05759	-	[score_CL=8.05759;score_E=61.2686;score_B=61.0225;score_UC=8.05759]
17	23175157	23175158	3	13.3187	-	[score_CL=13.3187;score_E=65.2896;score_B=70.2391;score_UC=13.3187]
17	23175156	23175157	3	9.39868	-	[score_CL=9.39868;score_E=74.6437;score_B=71.6714;score_UC=9.39868]
17	23175155	23175156	3	13.5228	-	[score_CL=13.5228;score_E=67.2546;score_B=72.5527;score_UC=13.5228]
17	23175154	23175155	3	10.1612	-	[score_CL=10.1612;score_E=63.1708;score_B=65.127;score_UC=10.1612]
17	23175153	23175154	3	1.89635	-	[score_CL=1.89635;score_E=61.0685;score_B=48.6423;score_UC=1.89635]
17	22854737	22854738	3	9.39534	-	[score_CL=9.39534;score_E=179.593;score_B=182.027;score_UC=9.39534]
17	22854736	22854737	3	8.33825	-	[score_CL=8.33825;score_E=201.688;score_B=204.988;score_UC=8.33825]
17	22854735	22854736	3	28.855	-	[score_CL=28.855;score_E=201.083;score_B=229.938;score_UC=28.855]
17	22854734	22854735	3	74.6822	-	[score_CL=74.6822;score_E=212.34;score_B=287.022;score_UC=74.6822]
17	22854733	22854734	3	22.7242	-	[score_CL=22.7242;score_E=212.896;score_B=235.62;score_UC=22.7242]
17	22854732	22854733	3	31.0178	-	[score_CL=31.0178;score_E=213.291;score_B=244.309;score_UC=31.0178]
17	22854731	22854732	3	59.8053	-	[score_CL=59.8053;score_E=213.72;score_B=273.525;score_UC=59.8053]
17	22854730	22854731	3	115.884	-	[score_CL=115.884;score_E=209.891;score_B=325.775;score_UC=115.884]
17	22854729	22854730	3	16.3341	-	[score_CL=16.3341;score_E=214.44;score_B=230.774;score_UC=16.3341]
17	22854728	22854729	3	53.8332	-	[score_CL=53.8332;score_E=211.817;score_B=265.65;score_UC=53.8332]
17	22854727	22854728	3	72.1952	-	[score_CL=72.1952;score_E=210.798;score_B=282.993;score_UC=72.1952]
17	22854726	22854727	3	16.2802	-	[score_CL=16.2802;score_E=215.321;score_B=231.601;score_UC=16.2802]
17	22854725	22854726	3	66.2701	-	[score_CL=66.2701;score_E=212.567;score_B=278.837;score_UC=66.2701]
17	22854724	22854725	3	78.0523	-	[score_CL=78.0523;score_E=215.775;score_B=293.827;score_UC=78.0523]
17	22854723	22854724	3	30.5667	-	[score_CL=30.5667;score_E=215.962;score_B=246.529;score_UC=30.5667]
17	22854722	22854723	3	51.3582	-	[score_CL=51.3582;score_E=216.123;score_B=267.481;score_UC=51.3582]
17	22854721	22854722	3	126.684	-	[score_CL=126.684;score_E=215.4;score_B=342.083;score_UC=126.684]
17	22854720	22854721	3	20.2161	-	[score_CL=20.2161;score_E=216.364;score_B=236.58;score_UC=20.2161]
17	22854719	22854720	3	44.9646	-	[score_CL=44.9646;score_E=216.129;score_B=261.094;score_UC=44.9646]
17	22854718	22854719	3	71.5567	-	[score_CL=71.5567;score_E=196.397;score_B=267.953;score_UC=71.5567]
17	22854716	22854717	3	19.4923	-	[score_CL=19.4923;score_E=197.723;score_B=217.216;score_UC=19.4923]
17	22854715	22854716	3	43.5907	-	[score_CL=43.5907;score_E=196.957;score_B=240.547;score_UC=43.5907]
17	22854714	22854715	3	1.30511	-	[score_CL=1.30511;score_E=216.449;score_B=217.994;score_UC=1.30511]
17	22854713	22854714	3	38.9649	-	[score_CL=38.9649;score_E=198.693;score_B=237.658;score_UC=38.9649]
17	22854712	22854713	3	42.7273	-	[score_CL=42.7273;score_E=201.566;score_B=244.294;score_UC=42.7273]
17	22854711	22854712	3	5.81746	-	[score_CL=5.81746;score_E=216.138;score_B=221.958;score_UC=5.81746]
17	22854710	22854711	3	36.2344	-	[score_CL=36.2344;score_E=202.58;score_B=238.814;score_UC=36.2344]
17	22854709	22854710	3	47.81	-	[score_CL=47.81;score_E=195.288;score_B=243.098;score_UC=47.81]
17	22854707	22854708	3	25.1668	-	[score_CL=25.1668;score_E=194.63;score_B=219.797;score_UC=25.1668]
17	22854706	22854707	3	19.2494	-	[score_CL=19.2494;score_E=194.585;score_B=213.835;score_UC=19.2494]
17	22854704	22854705	3	25.3832	-	[score_CL=25.3832;score_E=195.232;score_B=220.616;score_UC=25.3832]
17	22854703	22854704	3	23.1712	-	[score_CL=23.1712;score_E=195.503;score_B=218.675;score_UC=23.1712]
17	22854702	22854703	3	1.65966	-	[score_CL=1.65966;score_E=213.839;score_B=214.954;score_UC=1.65966]
17	22854701	22854702	3	29.4339	-	[score_CL=29.4339;score_E=192.724;score_B=222.158;score_UC=29.4339]
17	22854700	22854701	3	17.2068	-	[score_CL=17.2068;score_E=192.616;score_B=209.823;score_UC=17.2068]
17	22854698	22854699	3	33.9664	-	[score_CL=33.9664;score_E=193.046;score_B=227.012;score_UC=33.9664]
17	22854697	22854698	3	31.9107	-	[score_CL=31.9107;score_E=191.219;score_B=223.13;score_UC=31.9107]
17	22854695	22854696	3	50.9065	-	[score_CL=50.9065;score_E=188.795;score_B=239.701;score_UC=50.9065]
17	22854694	22854695	3	17.868	-	[score_CL=17.868;score_E=189.672;score_B=207.54;score_UC=17.868]
17	22854692	22854693	3	5.8885	-	[score_CL=5.8885;score_E=169.321;score_B=170.141;score_UC=5.8885]
17	22849256	22849257	3	5.16618	-	[score_CL=5.16618;score_E=43.7796;score_B=43.1637;score_UC=5.16618]
17	22848835	22848836	3	2.22819	-	[score_CL=2.22819;score_E=83.2692;score_B=76.5554;score_UC=2.22819]
17	22848831	22848832	3	14.2361	-	[score_CL=14.2361;score_E=92.7262;score_B=104.783;score_UC=14.2361]
17	22848830	22848831	3	8.00415	-	[score_CL=8.00415;score_E=113.29;score_B=107.533;score_UC=8.00415]
17	22848829	22848830	3	13.8016	-	[score_CL=13.8016;score_E=102.891;score_B=108.81;score_UC=13.8016]
17	22848828	22848829	3	9.38591	-	[score_CL=9.38591;score_E=105.589;score_B=103.064;score_UC=9.38591]
17	22848827	22848828	3	5.89403	-	[score_CL=5.89403;score_E=103.24;score_B=93.4258;score_UC=5.89403]
17	22848826	22848827	3	6.74884	-	[score_CL=6.74884;score_E=92.5943;score_B=90.1506;score_UC=6.74884]
17	22848820	22848821	3	4.25004	-	[score_CL=4.25004;score_E=90.5654;score_B=85.7237;score_UC=4.25004]
17	22848819	22848820	3	2.21545	-	[score_CL=2.21545;score_E=99.3383;score_B=84.0576;score_UC=2.21545]
17	22848818	22848819	3	2.15963	-	[score_CL=2.15963;score_E=95.5571;score_B=82.269;score_UC=2.15963]
17	22848817	22848818	3	1.82837	-	[score_CL=1.82837;score_E=93.277;score_B=81.8694;score_UC=1.82837]
17	22848815	22848816	3	0.805657	-	[score_CL=0.805657;score_E=109.121;score_B=96.1157;score_UC=0.805657]
17	22848814	22848815	3	17.3603	-	[score_CL=17.3603;score_E=92.1528;score_B=109.476;score_UC=17.3603]
17	22848813	22848814	3	1.8454	-	[score_CL=1.8454;score_E=111.208;score_B=97.4362;score_UC=1.8454]
17	22848812	22848813	3	1.63575	-	[score_CL=1.63575;score_E=93.3936;score_B=81.8867;score_UC=1.63575]
17	22848807	22848808	3	0.155219	-	[score_CL=0.155219;score_E=89.5466;score_B=79.0838;score_UC=0.155219]
17	22848802	22848803	3	3.19348	-	[score_CL=3.19348;score_E=103.327;score_B=93.39;score_UC=3.19348]
17	22848801	22848802	3	12.4419	-	[score_CL=12.4419;score_E=102.22;score_B=107.616;score_UC=12.4419]
17	22848800	22848801	3	10.5406	-	[score_CL=10.5406;score_E=107.833;score_B=107.308;score_UC=10.5406]
17	22848799	22848800	3	7.11085	-	[score_CL=7.11085;score_E=103.219;score_B=96.964;score_UC=7.11085]
17	22848798	22848799	3	4.37697	-	[score_CL=4.37697;score_E=108.992;score_B=96.0339;score_UC=4.37697]
17	22848797	22848798	3	11.4019	-	[score_CL=11.4019;score_E=112.016;score_B=115.261;score_UC=11.4019]
17	22848796	22848797	3	20.8811	-	[score_CL=20.8811;score_E=106.055;score_B=125.802;score_UC=20.8811]
17	22848795	22848796	3	7.26864	-	[score_CL=7.26864;score_E=106.36;score_B=106.319;score_UC=7.26864]
17	22848782	22848783	3	3.77462	-	[score_CL=3.77462;score_E=92.8969;score_B=84.1044;score_UC=3.77462]
17	22848781	22848782	3	8.92804	-	[score_CL=8.92804;score_E=101.364;score_B=99.244;score_UC=8.92804]
17	22848780	22848781	3	15.8521	-	[score_CL=15.8521;score_E=110.641;score_B=126.493;score_UC=15.8521]
17	22848779	22848780	3	41.7483	-	[score_CL=41.7483;score_E=109.171;score_B=150.92;score_UC=41.7483]
17	22848778	22848779	3	12.6748	-	[score_CL=12.6748;score_E=103.45;score_B=116.125;score_UC=12.6748]
17	22848777	22848778	3	4.05665	-	[score_CL=4.05665;score_E=95.978;score_B=85.6575;score_UC=4.05665]
17	22848776	22848777	3	1.87055	-	[score_CL=1.87055;score_E=86.4404;score_B=74.0911;score_UC=1.87055]
17	22847641	22847642	3	3.79947	-	[score_CL=3.79947;score_E=56.9074;score_B=52.7911;score_UC=3.79947]
17	22847640	22847641	3	0.141223	-	[score_CL=0.141223;score_E=64.8925;score_B=49.4851;score_UC=0.141223]
17	22847602	22847603	3	4.1016	-	[score_CL=4.1016;score_E=67.9152;score_B=60.0742;score_UC=4.1016]
17	22847601	22847602	3	5.13995	-	[score_CL=5.13995;score_E=65.7526;score_B=60.9824;score_UC=5.13995]
17	22847599	22847600	3	5.49091	-	[score_CL=5.49091;score_E=63.4273;score_B=61.1133;score_UC=5.49091]
17	22847598	22847599	3	2.25413	-	[score_CL=2.25413;score_E=69.418;score_B=57.7056;score_UC=2.25413]
17	22651468	22651469	3	4.94094	-	[score_CL=4.94094;score_E=53.5814;score_B=47.1587;score_UC=4.94094]
17	22651467	22651468	3	7.44135	-	[score_CL=7.44135;score_E=62.692;score_B=56.7205;score_UC=7.44135]
17	22651466	22651467	3	12.3239	-	[score_CL=12.3239;score_E=71.3681;score_B=74.5334;score_UC=12.3239]
17	22651465	22651466	3	18.8318	-	[score_CL=18.8318;score_E=74.3536;score_B=90.216;score_UC=18.8318]
17	22651464	22651465	3	16.7898	-	[score_CL=16.7898;score_E=78.066;score_B=90.3782;score_UC=16.7898]
17	22651463	22651464	3	14.4964	-	[score_CL=14.4964;score_E=69.3909;score_B=76.8145;score_UC=14.4964]
17	22651462	22651463	3	7.449	-	[score_CL=7.449;score_E=60.1636;score_B=58.3596;score_UC=7.449]
17	22338945	22338946	3	1.3656	-	[score_CL=1.3656;score_E=31.6982;score_B=21.941;score_UC=1.3656]
17	22338944	22338945	3	1.36621	-	[score_CL=1.36621;score_E=31.762;score_B=22.0375;score_UC=1.36621]
17	22338847	22338848	3	10.0845	-	[score_CL=10.0845;score_E=42.6329;score_B=46.7405;score_UC=10.0845]
17	22338846	22338847	3	7.96077	-	[score_CL=7.96077;score_E=43.6712;score_B=44.5586;score_UC=7.96077]
17	22338838	22338839	3	5.7092	-	[score_CL=5.7092;score_E=41.3913;score_B=36.6284;score_UC=5.7092]
17	22338837	22338838	3	6.71577	-	[score_CL=6.71577;score_E=48.5564;score_B=46.8551;score_UC=6.71577]
17	22338836	22338837	3	14.494	-	[score_CL=14.494;score_E=41.1941;score_B=53.4811;score_UC=14.494]
17	22337689	22337690	3	0.520408	-	[score_CL=0.520408;score_E=39.2617;score_B=24.7839;score_UC=0.520408]
17	22337688	22337689	3	2.37025	-	[score_CL=2.37025;score_E=38.2314;score_B=26.9477;score_UC=2.37025]
17	22337687	22337688	3	2.54738	-	[score_CL=2.54738;score_E=45.5178;score_B=30.9767;score_UC=2.54738]
17	22337686	22337687	3	6.44001	-	[score_CL=6.44001;score_E=41.4352;score_B=35.8452;score_UC=6.44001]
17	22337685	22337686	3	5.96833	-	[score_CL=5.96833;score_E=49.7993;score_B=40.6272;score_UC=5.96833]
17	22337684	22337685	3	10.2943	-	[score_CL=10.2943;score_E=43.6878;score_B=43.928;score_UC=10.2943]
17	22337683	22337684	3	5.27516	-	[score_CL=5.27516;score_E=43.4633;score_B=37.8608;score_UC=5.27516]
17	22066231	22066232	3	1.64772	-	[score_CL=1.64772;score_E=8.90493;score_B=6.22525;score_UC=1.64772]
17	22066230	22066231	3	1.8961	-	[score_CL=1.8961;score_E=8.90689;score_B=6.51698;score_UC=1.8961]
17	22066229	22066230	3	0.571583	-	[score_CL=0.571583;score_E=8.90936;score_B=5.27163;score_UC=0.571583]
17	21966959	21966960	3	0.57787	-	[score_CL=0.57787;score_E=45.6723;score_B=31.2429;score_UC=0.57787]
17	21966958	21966959	3	2.16096	-	[score_CL=2.16096;score_E=48.9241;score_B=35.8058;score_UC=2.16096]
17	21966957	21966958	3	5.24007	-	[score_CL=5.24007;score_E=49.9108;score_B=41.8126;score_UC=5.24007]
17	21966956	21966957	3	7.59005	-	[score_CL=7.59005;score_E=45.7559;score_B=44.0869;score_UC=7.59005]
17	21966955	21966956	3	0.907888	-	[score_CL=0.907888;score_E=50.9222;score_B=36.7177;score_UC=0.907888]
17	21966942	21966943	3	0.0985278	-	[score_CL=0.0985278;score_E=43.0825;score_B=28.4164;score_UC=0.0985278]
17	21966941	21966942	3	0.955743	-	[score_CL=0.955743;score_E=39.1242;score_B=29.145;score_UC=0.955743]
17	21927826	21927827	3	11.7848	-	[score_CL=11.7848;score_E=37.4567;score_B=47.6701;score_UC=11.7848]
17	21927825	21927826	3	10.6783	-	[score_CL=10.6783;score_E=37.57;score_B=47.3573;score_UC=10.6783]
17	21927824	21927825	3	6.18202	-	[score_CL=6.18202;score_E=37.7265;score_B=36.97;score_UC=6.18202]
17	21927805	21927806	3	0.772987	-	[score_CL=0.772987;score_E=26.4965;score_B=19.2486;score_UC=0.772987]
17	21927800	21927801	3	0.942519	-	[score_CL=0.942519;score_E=27.8894;score_B=19.1271;score_UC=0.942519]
17	21927799	21927800	3	0.819872	-	[score_CL=0.819872;score_E=30.6623;score_B=21.1559;score_UC=0.819872]
17	21927798	21927799	3	3.52527	-	[score_CL=3.52527;score_E=27.8881;score_B=23.7973;score_UC=3.52527]
17	21927797	21927798	3	3.27204	-	[score_CL=3.27204;score_E=27.8157;score_B=23.2887;score_UC=3.27204]
17	21284245	21284246	3	3.13633	-	[score_CL=3.13633;score_E=52.6038;score_B=42.6438;score_UC=3.13633]
17	21284244	21284245	3	5.54372	-	[score_CL=5.54372;score_E=54.1501;score_B=46.2569;score_UC=5.54372]
17	21284243	21284244	3	5.33868	-	[score_CL=5.33868;score_E=54.3354;score_B=46.3441;score_UC=5.33868]
17	21284242	21284243	3	2.65537	-	[score_CL=2.65537;score_E=53.8296;score_B=42.9159;score_UC=2.65537]
17	21284237	21284238	3	5.09122	-	[score_CL=5.09122;score_E=47.557;score_B=46.769;score_UC=5.09122]
17	21284157	21284158	3	10.7582	-	[score_CL=10.7582;score_E=83.547;score_B=91.2508;score_UC=10.7582]
17	21284156	21284157	3	2.80753	-	[score_CL=2.80753;score_E=97.8086;score_B=83.7488;score_UC=2.80753]
17	21284155	21284156	3	2.4707	-	[score_CL=2.4707;score_E=88.7528;score_B=75.7648;score_UC=2.4707]
17	21284154	21284155	3	1.86479	-	[score_CL=1.86479;score_E=86.6587;score_B=74.9541;score_UC=1.86479]
17	21284148	21284149	3	1.44902	-	[score_CL=1.44902;score_E=103.188;score_B=104.847;score_UC=1.44902]
17	21284147	21284148	3	38.4206	-	[score_CL=38.4206;score_E=105.015;score_B=143.436;score_UC=38.4206]
17	21284146	21284147	3	89.1779	-	[score_CL=89.1779;score_E=122.734;score_B=211.912;score_UC=89.1779]
17	21284145	21284146	3	104.399	-	[score_CL=104.399;score_E=122.877;score_B=227.277;score_UC=104.399]
17	21284144	21284145	3	114.596	-	[score_CL=114.596;score_E=123.009;score_B=237.605;score_UC=114.596]
17	21284143	21284144	3	69.1542	-	[score_CL=69.1542;score_E=123.129;score_B=192.283;score_UC=69.1542]
17	21284142	21284143	3	69.2008	-	[score_CL=69.2008;score_E=123.231;score_B=192.432;score_UC=69.2008]
17	21284141	21284142	3	25.6917	-	[score_CL=25.6917;score_E=123.333;score_B=149.024;score_UC=25.6917]
17	21284140	21284141	3	36.172	-	[score_CL=36.172;score_E=123.414;score_B=159.586;score_UC=36.172]
17	21284139	21284140	3	39.3525	-	[score_CL=39.3525;score_E=123.487;score_B=162.839;score_UC=39.3525]
17	21284138	21284139	3	80.4913	-	[score_CL=80.4913;score_E=123.546;score_B=204.037;score_UC=80.4913]
17	21284137	21284138	3	49.8705	-	[score_CL=49.8705;score_E=123.592;score_B=173.462;score_UC=49.8705]
17	21284136	21284137	3	43.635	-	[score_CL=43.635;score_E=123.595;score_B=167.23;score_UC=43.635]
17	21284135	21284136	3	23.9824	-	[score_CL=23.9824;score_E=103.422;score_B=127.405;score_UC=23.9824]
17	20169573	20169574	3	10.463	-	[score_CL=10.463;score_E=92.2816;score_B=102.745;score_UC=10.463]
17	20169572	20169573	3	50.9849	-	[score_CL=50.9849;score_E=102.825;score_B=153.81;score_UC=50.9849]
17	20169571	20169572	3	61.5281	-	[score_CL=61.5281;score_E=110.704;score_B=172.232;score_UC=61.5281]
17	20169570	20169571	3	20.0742	-	[score_CL=20.0742;score_E=111.681;score_B=131.755;score_UC=20.0742]
17	20169569	20169570	3	34.3104	-	[score_CL=34.3104;score_E=111.312;score_B=145.622;score_UC=34.3104]
17	20169568	20169569	3	24.0939	-	[score_CL=24.0939;score_E=102.887;score_B=126.981;score_UC=24.0939]
17	20169567	20169568	3	11.7221	-	[score_CL=11.7221;score_E=102.619;score_B=109.166;score_UC=11.7221]
17	20169566	20169567	3	11.4904	-	[score_CL=11.4904;score_E=91.2076;score_B=92.5199;score_UC=11.4904]
17	20169565	20169566	3	7.62257	-	[score_CL=7.62257;score_E=93.0581;score_B=86.546;score_UC=7.62257]
17	20169564	20169565	3	9.57941	-	[score_CL=9.57941;score_E=98.6712;score_B=96.527;score_UC=9.57941]
17	20169563	20169564	3	19.7019	-	[score_CL=19.7019;score_E=87.3479;score_B=105.195;score_UC=19.7019]
17	20169562	20169563	3	6.19976	-	[score_CL=6.19976;score_E=90.2934;score_B=87.5384;score_UC=6.19976]
17	18340244	18340245	3	20.0802	-	[score_CL=20.0802;score_E=32.6118;score_B=52.692;score_UC=20.0802]
17	18340243	18340244	3	32.6118	-	[score_CL=39.7705;score_E=32.6118;score_B=72.3823;score_UC=32.6118]
17	18340242	18340243	3	12.8152	-	[score_CL=12.8152;score_E=32.6146;score_B=45.4298;score_UC=12.8152]
17	18340241	18340242	3	7.00407	-	[score_CL=7.00407;score_E=32.8192;score_B=38.4808;score_UC=7.00407]
17	18340240	18340241	3	5.39083	-	[score_CL=5.39083;score_E=33.0154;score_B=30.6082;score_UC=5.39083]
17	18340239	18340240	3	5.6591	-	[score_CL=5.6591;score_E=32.1911;score_B=28.5229;score_UC=5.6591]
17	18340238	18340239	3	0.833541	-	[score_CL=0.833541;score_E=32.8627;score_B=22.7505;score_UC=0.833541]
17	17826866	17826867	3	1.12093	-	[score_CL=1.12093;score_E=45.4818;score_B=34.7665;score_UC=1.12093]
17	17826865	17826866	3	10.4827	-	[score_CL=10.4827;score_E=38.6365;score_B=44.1872;score_UC=10.4827]
17	17826864	17826865	3	3.16337	-	[score_CL=3.16337;score_E=43.6157;score_B=36.8235;score_UC=3.16337]
17	17784856	17784857	3	3.42191	-	[score_CL=3.42191;score_E=34.8613;score_B=28.9134;score_UC=3.42191]
17	17784855	17784856	3	5.61445	-	[score_CL=5.61445;score_E=33.3726;score_B=31.127;score_UC=5.61445]
17	17529690	17529691	3	8.39416	-	[score_CL=8.39416;score_E=130.035;score_B=135.79;score_UC=8.39416]
17	17529687	17529688	3	0.209457	-	[score_CL=0.209457;score_E=136.145;score_B=125.835;score_UC=0.209457]
17	17529671	17529672	3	24.7269	-	[score_CL=24.7269;score_E=180.602;score_B=205.329;score_UC=24.7269]
17	17529670	17529671	3	59.2058	-	[score_CL=59.2058;score_E=200.717;score_B=259.923;score_UC=59.2058]
17	17529669	17529670	3	61.1388	-	[score_CL=61.1388;score_E=201.658;score_B=262.797;score_UC=61.1388]
17	17529668	17529669	3	71.5438	-	[score_CL=71.5438;score_E=202.524;score_B=274.068;score_UC=71.5438]
17	17529667	17529668	3	56.8755	-	[score_CL=56.8755;score_E=203.317;score_B=260.193;score_UC=56.8755]
17	17529666	17529667	3	84.7303	-	[score_CL=84.7303;score_E=187.709;score_B=272.439;score_UC=84.7303]
17	17529665	17529666	3	4.17735	-	[score_CL=4.17735;score_E=189.362;score_B=193.554;score_UC=4.17735]
17	17529664	17529665	3	4.26806	-	[score_CL=4.26806;score_E=191.023;score_B=190.159;score_UC=4.26806]
17	17529663	17529664	3	30.5572	-	[score_CL=30.5572;score_E=190.819;score_B=221.376;score_UC=30.5572]
17	17529662	17529663	3	40.1314	-	[score_CL=40.1314;score_E=206.193;score_B=246.325;score_UC=40.1314]
17	17529661	17529662	3	52.6012	-	[score_CL=52.6012;score_E=204.951;score_B=257.552;score_UC=52.6012]
17	17529660	17529661	3	19.1502	-	[score_CL=19.1502;score_E=196.355;score_B=215.505;score_UC=19.1502]
17	17529659	17529660	3	10.0458	-	[score_CL=10.0458;score_E=186.333;score_B=190.188;score_UC=10.0458]
17	17529652	17529653	3	7.26042	-	[score_CL=7.26042;score_E=180.248;score_B=178.408;score_UC=7.26042]
17	17529651	17529652	3	13.2186	-	[score_CL=13.2186;score_E=173.854;score_B=184.007;score_UC=13.2186]
17	17529649	17529650	3	1.97255	-	[score_CL=1.97255;score_E=170.219;score_B=159.214;score_UC=1.97255]
17	17529648	17529649	3	2.19726	-	[score_CL=2.19726;score_E=183.186;score_B=168.123;score_UC=2.19726]
17	17529647	17529648	3	11.4266	-	[score_CL=11.4266;score_E=176.211;score_B=180.462;score_UC=11.4266]
17	17529646	17529647	3	9.139	-	[score_CL=9.139;score_E=175.636;score_B=177.554;score_UC=9.139]
17	17529605	17529606	3	8.92102	-	[score_CL=8.92102;score_E=136.514;score_B=138.007;score_UC=8.92102]
17	17529604	17529605	3	16.234	-	[score_CL=16.234;score_E=136.453;score_B=147.219;score_UC=16.234]
17	17529603	17529604	3	8.42078	-	[score_CL=8.42078;score_E=154.718;score_B=156.209;score_UC=8.42078]
17	17529602	17529603	3	26.8447	-	[score_CL=26.8447;score_E=137.394;score_B=164.233;score_UC=26.8447]
17	17529601	17529602	3	12.1431	-	[score_CL=12.1431;score_E=136.109;score_B=148.15;score_UC=12.1431]
17	17529600	17529601	3	0.819205	-	[score_CL=0.819205;score_E=130.913;score_B=116.61;score_UC=0.819205]
17	17529481	17529482	3	5.02522	-	[score_CL=5.02522;score_E=94.6252;score_B=88.3043;score_UC=5.02522]
17	17529480	17529481	3	11.3345	-	[score_CL=11.3345;score_E=104.992;score_B=106.834;score_UC=11.3345]
17	17529479	17529480	3	17.5443	-	[score_CL=17.5443;score_E=110.813;score_B=124.144;score_UC=17.5443]
17	17529478	17529479	3	16.97	-	[score_CL=16.97;score_E=120.498;score_B=137.468;score_UC=16.97]
17	17529477	17529478	3	36.0388	-	[score_CL=36.0388;score_E=120.049;score_B=156.087;score_UC=36.0388]
17	17529476	17529477	3	27.455	-	[score_CL=27.455;score_E=122.447;score_B=149.902;score_UC=27.455]
17	17529475	17529476	3	39.5915	-	[score_CL=39.5915;score_E=122.481;score_B=162.073;score_UC=39.5915]
17	17529474	17529475	3	65.6142	-	[score_CL=65.6142;score_E=122.506;score_B=188.12;score_UC=65.6142]
17	17529473	17529474	3	38.9242	-	[score_CL=38.9242;score_E=107.267;score_B=146.191;score_UC=38.9242]
17	17529472	17529473	3	5.26479	-	[score_CL=5.26479;score_E=102.008;score_B=107.278;score_UC=5.26479]
17	17529372	17529373	3	2.41324	-	[score_CL=2.41324;score_E=76.3118;score_B=77.3486;score_UC=2.41324]
17	17529371	17529372	3	30.3113	-	[score_CL=30.3113;score_E=72.3287;score_B=102.64;score_UC=30.3113]
17	17529370	17529371	3	14.2112	-	[score_CL=14.2112;score_E=86.6709;score_B=100.853;score_UC=14.2112]
17	17529369	17529370	3	11.9946	-	[score_CL=11.9946;score_E=83.5821;score_B=85.8056;score_UC=11.9946]
17	17529368	17529369	3	14.0872	-	[score_CL=14.0872;score_E=75.8762;score_B=82.3126;score_UC=14.0872]
17	17529367	17529368	3	8.75445	-	[score_CL=8.75445;score_E=69.0836;score_B=70.2359;score_UC=8.75445]
17	17529365	17529366	3	4.65431	-	[score_CL=4.65431;score_E=62.5503;score_B=55.5857;score_UC=4.65431]
17	17529364	17529365	3	6.81581	-	[score_CL=6.81581;score_E=66.2327;score_B=59.3569;score_UC=6.81581]
17	17529363	17529364	3	6.80238	-	[score_CL=6.80238;score_E=61.631;score_B=58.784;score_UC=6.80238]
17	17529272	17529273	3	12.4258	-	[score_CL=12.4258;score_E=45.605;score_B=56.3802;score_UC=12.4258]
17	17529271	17529272	3	2.81434	-	[score_CL=2.81434;score_E=57.3677;score_B=46.843;score_UC=2.81434]
17	17529204	17529205	3	0.140524	-	[score_CL=0.140524;score_E=38.7222;score_B=24.9605;score_UC=0.140524]
17	17529203	17529204	3	0.447248	-	[score_CL=0.447248;score_E=36.6997;score_B=25.216;score_UC=0.447248]
17	17529073	17529074	3	1.48925	-	[score_CL=1.48925;score_E=45.193;score_B=37.4239;score_UC=1.48925]
17	17529059	17529060	3	15.2428	-	[score_CL=15.2428;score_E=52.0981;score_B=66.6948;score_UC=15.2428]
17	17529058	17529059	3	4.53182	-	[score_CL=4.53182;score_E=66.0007;score_B=56.9199;score_UC=4.53182]
17	17529057	17529058	3	1.65184	-	[score_CL=1.65184;score_E=57.1655;score_B=43.1721;score_UC=1.65184]
17	17529056	17529057	3	0.343441	-	[score_CL=0.343441;score_E=54.1709;score_B=39.2942;score_UC=0.343441]
17	17528831	17528832	3	9.27801	-	[score_CL=9.27801;score_E=70.6882;score_B=73.2326;score_UC=9.27801]
17	17528830	17528831	3	6.25133	-	[score_CL=6.25133;score_E=82.1825;score_B=72.9946;score_UC=6.25133]
17	17528829	17528830	3	7.73647	-	[score_CL=7.73647;score_E=82.4119;score_B=76.4498;score_UC=7.73647]
17	17528828	17528829	3	11.4658	-	[score_CL=11.4658;score_E=89.1776;score_B=90.4533;score_UC=11.4658]
17	17528827	17528828	3	16.8787	-	[score_CL=16.8787;score_E=87.0325;score_B=99.015;score_UC=16.8787]
17	17528826	17528827	3	10.9384	-	[score_CL=10.9384;score_E=82.9187;score_B=87.08;score_UC=10.9384]
17	17528825	17528826	3	1.19411	-	[score_CL=1.19411;score_E=79.5989;score_B=65.9026;score_UC=1.19411]
17	17528767	17528768	3	3.99937	-	[score_CL=3.99937;score_E=65.7699;score_B=58.2586;score_UC=3.99937]
17	17528766	17528767	3	4.11971	-	[score_CL=4.11971;score_E=81.1876;score_B=68.693;score_UC=4.11971]
17	17528765	17528766	3	14.3432	-	[score_CL=14.3432;score_E=81.82;score_B=90.2894;score_UC=14.3432]
17	17528764	17528765	3	17.3682	-	[score_CL=17.3682;score_E=78.0409;score_B=92.9777;score_UC=17.3682]
17	17528763	17528764	3	3.45334	-	[score_CL=3.45334;score_E=78.8393;score_B=70.0866;score_UC=3.45334]
17	17528759	17528760	3	3.6529	-	[score_CL=3.6529;score_E=69.4157;score_B=60.3959;score_UC=3.6529]
17	17528758	17528759	3	8.00333	-	[score_CL=8.00333;score_E=63.0895;score_B=64.6058;score_UC=8.00333]
17	17528481	17528482	3	9.77324	-	[score_CL=9.77324;score_E=153.478;score_B=161.664;score_UC=9.77324]
17	17528474	17528475	3	3.82521	-	[score_CL=3.82521;score_E=169.066;score_B=161.354;score_UC=3.82521]
17	17528473	17528474	3	3.85477	-	[score_CL=3.85477;score_E=170.021;score_B=162.231;score_UC=3.85477]
17	17528465	17528466	3	8.74349	-	[score_CL=8.74349;score_E=191.275;score_B=197.922;score_UC=8.74349]
17	17528464	17528465	3	26.2895	-	[score_CL=26.2895;score_E=193.658;score_B=219.937;score_UC=26.2895]
17	17528463	17528464	3	13.7661	-	[score_CL=13.7661;score_E=211.401;score_B=225.158;score_UC=13.7661]
17	17528462	17528463	3	26.1524	-	[score_CL=26.1524;score_E=206.423;score_B=232.575;score_UC=26.1524]
17	17528461	17528462	3	34.4441	-	[score_CL=34.4441;score_E=200.688;score_B=235.132;score_UC=34.4441]
17	17528460	17528461	3	8.88297	-	[score_CL=8.88297;score_E=192.768;score_B=201.65;score_UC=8.88297]
17	17528458	17528459	3	0.186796	-	[score_CL=0.186796;score_E=177.457;score_B=163.789;score_UC=0.186796]
17	17528457	17528458	3	0.036341	-	[score_CL=0.036341;score_E=177.66;score_B=163.933;score_UC=0.036341]
17	17528455	17528456	3	1.45302	-	[score_CL=1.45302;score_E=180.579;score_B=167.654;score_UC=1.45302]
17	17528454	17528455	3	2.5113	-	[score_CL=2.5113;score_E=181.144;score_B=169.209;score_UC=2.5113]
17	17528453	17528454	3	2.61366	-	[score_CL=2.61366;score_E=179.3;score_B=169.46;score_UC=2.61366]
17	17528444	17528445	3	2.5899	-	[score_CL=2.5899;score_E=175.142;score_B=169.442;score_UC=2.5899]
17	17528439	17528440	3	5.8381	-	[score_CL=5.8381;score_E=174.346;score_B=175.058;score_UC=5.8381]
17	17528384	17528385	3	3.92652	-	[score_CL=3.92652;score_E=128.415;score_B=122.665;score_UC=3.92652]
17	17528383	17528384	3	2.41634	-	[score_CL=2.41634;score_E=131.592;score_B=120.396;score_UC=2.41634]
17	17528329	17528330	3	10.0633	-	[score_CL=10.0633;score_E=124.091;score_B=134.119;score_UC=10.0633]
17	17528328	17528329	3	30.1264	-	[score_CL=30.1264;score_E=133.844;score_B=163.971;score_UC=30.1264]
17	17528327	17528328	3	23.6395	-	[score_CL=23.6395;score_E=138.363;score_B=162.002;score_UC=23.6395]
17	17528326	17528327	3	16.1174	-	[score_CL=16.1174;score_E=121.977;score_B=138.08;score_UC=16.1174]
17	17528292	17528293	3	0.48009	-	[score_CL=0.48009;score_E=111.802;score_B=95.5874;score_UC=0.48009]
17	17528291	17528292	3	12.1157	-	[score_CL=12.1157;score_E=106.133;score_B=113.045;score_UC=12.1157]
17	17528290	17528291	3	11.4723	-	[score_CL=11.4723;score_E=109.707;score_B=112.419;score_UC=11.4723]
17	17528289	17528290	3	4.09241	-	[score_CL=4.09241;score_E=113.329;score_B=99.9348;score_UC=4.09241]
17	17528288	17528289	3	5.64595	-	[score_CL=5.64595;score_E=98.7188;score_B=93.691;score_UC=5.64595]
17	17528287	17528288	3	1.07734	-	[score_CL=1.07734;score_E=109.655;score_B=90.5094;score_UC=1.07734]
17	17528286	17528287	3	3.18144	-	[score_CL=3.18144;score_E=98.8549;score_B=88.5207;score_UC=3.18144]
17	17528285	17528286	3	3.30179	-	[score_CL=3.30179;score_E=96.7658;score_B=88.434;score_UC=3.30179]
17	17528183	17528184	3	6.69662	-	[score_CL=6.69662;score_E=137.676;score_B=139.424;score_UC=6.69662]
17	17528181	17528182	3	32.5047	-	[score_CL=32.5047;score_E=159.94;score_B=192.445;score_UC=32.5047]
17	17528180	17528181	3	26.9861	-	[score_CL=26.9861;score_E=158.825;score_B=185.811;score_UC=26.9861]
17	17528157	17528158	3	1.04952	-	[score_CL=1.04952;score_E=159.795;score_B=151.243;score_UC=1.04952]
17	17528039	17528040	3	20.522	-	[score_CL=20.522;score_E=300.043;score_B=320.565;score_UC=20.522]
17	17528038	17528039	3	89.8181	-	[score_CL=89.8181;score_E=319.318;score_B=409.136;score_UC=89.8181]
17	17528037	17528038	3	62.0438	-	[score_CL=62.0438;score_E=306.346;score_B=368.39;score_UC=62.0438]
17	17528036	17528037	3	7.05609	-	[score_CL=7.05609;score_E=313.503;score_B=320.56;score_UC=7.05609]
17	17528035	17528036	3	13.8317	-	[score_CL=13.8317;score_E=301.124;score_B=307.19;score_UC=13.8317]
17	17528034	17528035	3	13.6274	-	[score_CL=13.6274;score_E=314.911;score_B=328.504;score_UC=13.6274]
17	17528033	17528034	3	31.9969	-	[score_CL=31.9969;score_E=310.856;score_B=342.853;score_UC=31.9969]
17	17528032	17528033	3	16.6116	-	[score_CL=16.6116;score_E=299.898;score_B=316.51;score_UC=16.6116]
17	17528020	17528021	3	1.9082	-	[score_CL=1.9082;score_E=277.713;score_B=270.678;score_UC=1.9082]
17	17527982	17527983	3	9.20987	-	[score_CL=9.20987;score_E=238.112;score_B=245.419;score_UC=9.20987]
17	17527872	17527873	3	20.2715	-	[score_CL=20.2715;score_E=181.245;score_B=201.51;score_UC=20.2715]
17	17527871	17527872	3	4.82123	-	[score_CL=4.82123;score_E=195.766;score_B=191.243;score_UC=4.82123]
17	17527788	17527789	3	10.6097	-	[score_CL=10.6097;score_E=186.273;score_B=195.878;score_UC=10.6097]
17	17527784	17527785	3	24.7902	-	[score_CL=24.7902;score_E=186.67;score_B=211.461;score_UC=24.7902]
17	17527717	17527718	3	34.9196	-	[score_CL=34.9196;score_E=183.289;score_B=218.209;score_UC=34.9196]
17	17527712	17527713	3	85.6053	-	[score_CL=85.6053;score_E=200.74;score_B=286.345;score_UC=85.6053]
17	17527711	17527712	3	81.9126	-	[score_CL=81.9126;score_E=203.896;score_B=285.808;score_UC=81.9126]
17	17527710	17527711	3	5.08068	-	[score_CL=5.08068;score_E=200.714;score_B=205.801;score_UC=5.08068]
17	17527709	17527710	3	2.39983	-	[score_CL=2.39983;score_E=186.263;score_B=174.86;score_UC=2.39983]
17	17527707	17527708	3	7.18533	-	[score_CL=7.18533;score_E=197.404;score_B=200.803;score_UC=7.18533]
17	17527706	17527707	3	25.7747	-	[score_CL=25.7747;score_E=203.875;score_B=229.65;score_UC=25.7747]
17	17527705	17527706	3	34.6095	-	[score_CL=34.6095;score_E=215.17;score_B=249.78;score_UC=34.6095]
17	17527704	17527705	3	25.9965	-	[score_CL=25.9965;score_E=214.4;score_B=240.397;score_UC=25.9965]
17	17527703	17527704	3	24.2908	-	[score_CL=24.2908;score_E=213.653;score_B=237.944;score_UC=24.2908]
17	17527702	17527703	3	58.2688	-	[score_CL=58.2688;score_E=197.607;score_B=255.875;score_UC=58.2688]
17	17527701	17527702	3	5.25868	-	[score_CL=5.25868;score_E=212.071;score_B=217.335;score_UC=5.25868]
17	17527700	17527701	3	30.4024	-	[score_CL=30.4024;score_E=190.107;score_B=220.509;score_UC=30.4024]
17	17527699	17527700	3	13.33	-	[score_CL=13.33;score_E=189.91;score_B=203.239;score_UC=13.33]
17	17527640	17527641	3	12.7127	-	[score_CL=12.7127;score_E=118.662;score_B=131.216;score_UC=12.7127]
17	17527626	17527627	3	11.4306	-	[score_CL=11.4306;score_E=122.5;score_B=128.965;score_UC=11.4306]
17	17527625	17527626	3	11.1268	-	[score_CL=11.1268;score_E=122.382;score_B=128.271;score_UC=11.1268]
17	17527547	17527548	3	11.1261	-	[score_CL=11.1261;score_E=167.487;score_B=178.611;score_UC=11.1261]
17	17527546	17527547	3	31.9852	-	[score_CL=31.9852;score_E=159.126;score_B=191.112;score_UC=31.9852]
17	17527509	17527510	3	0.299455	-	[score_CL=0.299455;score_E=172.45;score_B=158.933;score_UC=0.299455]
17	17527508	17527509	3	0.573345	-	[score_CL=0.573345;score_E=184.657;score_B=167.802;score_UC=0.573345]
17	17527507	17527508	3	9.56296	-	[score_CL=9.56296;score_E=175.244;score_B=177.585;score_UC=9.56296]
17	17527506	17527507	3	5.6127	-	[score_CL=5.6127;score_E=178.757;score_B=173.632;score_UC=5.6127]
17	17527499	17527500	3	7.6122	-	[score_CL=7.6122;score_E=187.515;score_B=186.739;score_UC=7.6122]
17	17527498	17527499	3	19.5885	-	[score_CL=19.5885;score_E=175.682;score_B=195.235;score_UC=19.5885]
17	17527449	17527450	3	8.72197	-	[score_CL=8.72197;score_E=177.97;score_B=186.692;score_UC=8.72197]
17	17527448	17527449	3	44.2578	-	[score_CL=44.2578;score_E=165.936;score_B=210.194;score_UC=44.2578]
17	17527444	17527445	3	8.41504	-	[score_CL=8.41504;score_E=161.472;score_B=162.738;score_UC=8.41504]
17	17527443	17527444	3	5.176	-	[score_CL=5.176;score_E=165.243;score_B=159.26;score_UC=5.176]
17	17527430	17527431	3	39.5588	-	[score_CL=39.5588;score_E=173.259;score_B=212.818;score_UC=39.5588]
17	17527429	17527430	3	28.1709	-	[score_CL=28.1709;score_E=187.264;score_B=215.435;score_UC=28.1709]
17	17527428	17527429	3	15.5947	-	[score_CL=15.5947;score_E=191.849;score_B=207.44;score_UC=15.5947]
17	17527427	17527428	3	23.0708	-	[score_CL=23.0708;score_E=167.841;score_B=190.91;score_UC=23.0708]
17	17527425	17527426	3	23.2729	-	[score_CL=23.2729;score_E=172.209;score_B=195.482;score_UC=23.2729]
17	17527424	17527425	3	28.3853	-	[score_CL=28.3853;score_E=190.728;score_B=219.114;score_UC=28.3853]
17	17527423	17527424	3	24.369	-	[score_CL=24.369;score_E=184.23;score_B=208.599;score_UC=24.369]
17	17527422	17527423	3	14.2867	-	[score_CL=14.2867;score_E=186.656;score_B=198.543;score_UC=14.2867]
17	17527421	17527422	3	17.0519	-	[score_CL=17.0519;score_E=164.393;score_B=181.041;score_UC=17.0519]
17	17527414	17527415	3	17.5791	-	[score_CL=17.5791;score_E=159.213;score_B=176.532;score_UC=17.5791]
17	17527413	17527414	3	11.4105	-	[score_CL=11.4105;score_E=164.895;score_B=171.478;score_UC=11.4105]
17	17527410	17527411	3	34.1246	-	[score_CL=34.1246;score_E=153.642;score_B=187.767;score_UC=34.1246]
17	17527409	17527410	3	7.28474	-	[score_CL=7.28474;score_E=165.203;score_B=172.485;score_UC=7.28474]
17	17527228	17527229	3	1.80869	-	[score_CL=1.80869;score_E=84.4865;score_B=71.8944;score_UC=1.80869]
17	17527227	17527228	3	8.89855	-	[score_CL=8.89855;score_E=79.0958;score_B=79.6555;score_UC=8.89855]
17	17527226	17527227	3	4.7532	-	[score_CL=4.7532;score_E=91.5957;score_B=79.3735;score_UC=4.7532]
17	17527225	17527226	3	7.97611	-	[score_CL=7.97611;score_E=92.7772;score_B=88.0097;score_UC=7.97611]
17	17527224	17527225	3	15.0595	-	[score_CL=15.0595;score_E=94.9102;score_B=103.329;score_UC=15.0595]
17	17527223	17527224	3	13.8284	-	[score_CL=13.8284;score_E=88.395;score_B=99.6272;score_UC=13.8284]
17	17527220	17527221	3	12.7659	-	[score_CL=12.7659;score_E=78.7172;score_B=88.951;score_UC=12.7659]
17	17527219	17527220	3	4.63177	-	[score_CL=4.63177;score_E=91.5486;score_B=81.251;score_UC=4.63177]
17	17527218	17527219	3	3.07444	-	[score_CL=3.07444;score_E=81.3827;score_B=71.4287;score_UC=3.07444]
17	17527212	17527213	3	4.15203	-	[score_CL=4.15203;score_E=80.7269;score_B=73.7313;score_UC=4.15203]
17	17527211	17527212	3	3.984	-	[score_CL=3.984;score_E=85.3566;score_B=74.0016;score_UC=3.984]
17	17527210	17527211	3	3.37968	-	[score_CL=3.37968;score_E=83.1139;score_B=73.0398;score_UC=3.37968]
17	17527209	17527210	3	0.606497	-	[score_CL=0.606497;score_E=84.3074;score_B=69.6894;score_UC=0.606497]
17	17527191	17527192	3	6.89967	-	[score_CL=6.89967;score_E=80.8312;score_B=83.5608;score_UC=6.89967]
17	17527112	17527113	3	4.24556	-	[score_CL=4.24556;score_E=117.394;score_B=114.924;score_UC=4.24556]
17	17527102	17527103	3	9.21737	-	[score_CL=9.21737;score_E=143.903;score_B=153.116;score_UC=9.21737]
17	17527101	17527102	3	33.1412	-	[score_CL=33.1412;score_E=153.713;score_B=186.854;score_UC=33.1412]
17	17527100	17527101	3	78.5524	-	[score_CL=78.5524;score_E=152.868;score_B=231.421;score_UC=78.5524]
17	17527099	17527100	3	9.08022	-	[score_CL=9.08022;score_E=144.376;score_B=153.457;score_UC=9.08022]
17	17527088	17527089	3	8.54226	-	[score_CL=8.54226;score_E=152.003;score_B=160.543;score_UC=8.54226]
17	17527087	17527088	3	34.6144	-	[score_CL=34.6144;score_E=161.102;score_B=195.716;score_UC=34.6144]
17	17527086	17527087	3	30.6759	-	[score_CL=30.6759;score_E=165.781;score_B=196.457;score_UC=30.6759]
17	17527085	17527086	3	13.9646	-	[score_CL=13.9646;score_E=171.573;score_B=185.519;score_UC=13.9646]
17	17527084	17527085	3	19.5105	-	[score_CL=19.5105;score_E=153.3;score_B=170.963;score_UC=19.5105]
17	17527083	17527084	3	5.63648	-	[score_CL=5.63648;score_E=161.584;score_B=152.351;score_UC=5.63648]
17	17527082	17527083	3	7.89919	-	[score_CL=7.89919;score_E=140.479;score_B=140.477;score_UC=7.89919]
17	17527074	17527075	3	2.00475	-	[score_CL=2.00475;score_E=147.286;score_B=135.115;score_UC=2.00475]
17	17527073	17527074	3	4.98878	-	[score_CL=4.98878;score_E=141.724;score_B=138.61;score_UC=4.98878]
17	17527043	17527044	3	4.61031	-	[score_CL=4.61031;score_E=151.289;score_B=149.567;score_UC=4.61031]
17	17527037	17527038	3	0.728081	-	[score_CL=0.728081;score_E=152.201;score_B=143.011;score_UC=0.728081]
17	17526994	17526995	3	7.81743	-	[score_CL=7.81743;score_E=149.75;score_B=148.925;score_UC=7.81743]
17	17526993	17526994	3	17.0765	-	[score_CL=17.0765;score_E=151.211;score_B=163.668;score_UC=17.0765]
17	17526992	17526993	3	11.7568	-	[score_CL=11.7568;score_E=147.746;score_B=154.996;score_UC=11.7568]
17	17526970	17526971	3	10.5044	-	[score_CL=10.5044;score_E=127.301;score_B=131.802;score_UC=10.5044]
17	17526969	17526970	3	15.6499	-	[score_CL=15.6499;score_E=128.225;score_B=137.927;score_UC=15.6499]
17	17526968	17526969	3	7.07023	-	[score_CL=7.07023;score_E=125.594;score_B=123.404;score_UC=7.07023]
17	17526935	17526936	3	2.10213	-	[score_CL=2.10213;score_E=85.7999;score_B=78.4773;score_UC=2.10213]
17	17526797	17526798	3	0.288601	-	[score_CL=0.288601;score_E=79.633;score_B=62.8248;score_UC=0.288601]
17	17526796	17526797	3	7.45549	-	[score_CL=7.45549;score_E=69.8461;score_B=70.0532;score_UC=7.45549]
17	17526795	17526796	3	2.92916	-	[score_CL=2.92916;score_E=75.96;score_B=65.5185;score_UC=2.92916]
17	17526695	17526696	3	3.84006	-	[score_CL=3.84006;score_E=70.1311;score_B=64.0467;score_UC=3.84006]
17	17526694	17526695	3	2.54363	-	[score_CL=2.54363;score_E=74.7252;score_B=63.1841;score_UC=2.54363]
17	17526681	17526682	3	5.28955	-	[score_CL=5.28955;score_E=74.4295;score_B=73.4529;score_UC=5.28955]
17	17526678	17526679	3	0.626111	-	[score_CL=0.626111;score_E=75.479;score_B=66.1168;score_UC=0.626111]
17	17526619	17526620	3	6.95084	-	[score_CL=6.95084;score_E=123.894;score_B=121.37;score_UC=6.95084]
17	17526618	17526619	3	8.91871	-	[score_CL=8.91871;score_E=122.57;score_B=124.037;score_UC=8.91871]
17	17526598	17526599	3	1.78599	-	[score_CL=1.78599;score_E=134.265;score_B=121.753;score_UC=1.78599]
17	17526597	17526598	3	4.04658	-	[score_CL=4.04658;score_E=133.148;score_B=124.584;score_UC=4.04658]
17	17526596	17526597	3	3.3482	-	[score_CL=3.3482;score_E=133.472;score_B=124.204;score_UC=3.3482]
17	17526592	17526593	3	9.46974	-	[score_CL=9.46974;score_E=128.881;score_B=136.486;score_UC=9.46974]
17	17526578	17526579	3	1.62831	-	[score_CL=1.62831;score_E=134.584;score_B=122.057;score_UC=1.62831]
17	17526577	17526578	3	2.82078	-	[score_CL=2.82078;score_E=130.337;score_B=122.967;score_UC=2.82078]
17	17526570	17526571	3	0.522396	-	[score_CL=0.522396;score_E=127.271;score_B=115.799;score_UC=0.522396]
17	17526569	17526570	3	0.236795	-	[score_CL=0.236795;score_E=128.571;score_B=114.951;score_UC=0.236795]
17	17526565	17526566	3	6.70844	-	[score_CL=6.70844;score_E=122.087;score_B=124.538;score_UC=6.70844]
17	17526307	17526308	3	29.2084	-	[score_CL=29.2084;score_E=162.161;score_B=191.369;score_UC=29.2084]
17	17526306	17526307	3	13.4328	-	[score_CL=13.4328;score_E=168.59;score_B=182.022;score_UC=13.4328]
17	17526292	17526293	3	75.107	-	[score_CL=75.107;score_E=177.769;score_B=252.876;score_UC=75.107]
17	17526291	17526292	3	167.252	-	[score_CL=167.252;score_E=197.467;score_B=364.718;score_UC=167.252]
17	17526290	17526291	3	70.4948	-	[score_CL=70.4948;score_E=177.406;score_B=247.901;score_UC=70.4948]
17	17526258	17526259	3	26.3744	-	[score_CL=26.3744;score_E=185.028;score_B=211.402;score_UC=26.3744]
17	17526257	17526258	3	85.7817	-	[score_CL=85.7817;score_E=204.154;score_B=289.935;score_UC=85.7817]
17	17526256	17526257	3	143.99	-	[score_CL=143.99;score_E=204.039;score_B=348.03;score_UC=143.99]
17	17526255	17526256	3	105.183	-	[score_CL=105.183;score_E=183.384;score_B=288.567;score_UC=105.183]
17	17526252	17526253	3	3.31625	-	[score_CL=3.31625;score_E=184.169;score_B=187.521;score_UC=3.31625]
17	17526251	17526252	3	54.9572	-	[score_CL=54.9572;score_E=181.773;score_B=236.73;score_UC=54.9572]
17	17526250	17526251	3	14.9856	-	[score_CL=14.9856;score_E=202.956;score_B=217.942;score_UC=14.9856]
17	17526249	17526250	3	36.0592	-	[score_CL=36.0592;score_E=198.458;score_B=234.517;score_UC=36.0592]
17	17526248	17526249	3	65.6963	-	[score_CL=65.6963;score_E=182.001;score_B=247.698;score_UC=65.6963]
17	17526243	17526244	3	1.50512	-	[score_CL=1.50512;score_E=181.614;score_B=173.62;score_UC=1.50512]
17	17526242	17526243	3	21.9467	-	[score_CL=21.9467;score_E=182.951;score_B=204.898;score_UC=21.9467]
17	17526241	17526242	3	63.5887	-	[score_CL=63.5887;score_E=200.013;score_B=263.601;score_UC=63.5887]
17	17526240	17526241	3	61.1423	-	[score_CL=61.1423;score_E=199.666;score_B=260.808;score_UC=61.1423]
17	17526239	17526240	3	46.3986	-	[score_CL=46.3986;score_E=199.236;score_B=245.634;score_UC=46.3986]
17	17526238	17526239	3	26.5553	-	[score_CL=26.5553;score_E=180.36;score_B=206.915;score_UC=26.5553]
17	17526237	17526238	3	1.95681	-	[score_CL=1.95681;score_E=177.822;score_B=176.155;score_UC=1.95681]
17	17526234	17526235	3	32.8676	-	[score_CL=32.8676;score_E=177.619;score_B=210.487;score_UC=32.8676]
17	17526233	17526234	3	63.5339	-	[score_CL=63.5339;score_E=196.313;score_B=259.847;score_UC=63.5339]
17	17526232	17526233	3	140.184	-	[score_CL=140.184;score_E=195.767;score_B=335.952;score_UC=140.184]
17	17526231	17526232	3	136.171	-	[score_CL=136.171;score_E=195.206;score_B=331.376;score_UC=136.171]
17	17526230	17526231	3	78.4191	-	[score_CL=78.4191;score_E=194.629;score_B=273.048;score_UC=78.4191]
17	17526229	17526230	3	34.5816	-	[score_CL=34.5816;score_E=194.036;score_B=228.618;score_UC=34.5816]
17	17526228	17526229	3	37.6724	-	[score_CL=37.6724;score_E=173.079;score_B=210.751;score_UC=37.6724]
17	17526214	17526215	3	23.5436	-	[score_CL=23.5436;score_E=143.759;score_B=167.302;score_UC=23.5436]
17	17526001	17526002	3	28.5306	-	[score_CL=28.5306;score_E=193.524;score_B=222.054;score_UC=28.5306]
17	17526000	17526001	3	31.6588	-	[score_CL=31.6588;score_E=193.515;score_B=225.174;score_UC=31.6588]
17	17525992	17525993	3	5.06999	-	[score_CL=5.06999;score_E=184.966;score_B=184.159;score_UC=5.06999]
17	17525875	17525876	3	9.51977	-	[score_CL=9.51977;score_E=503.586;score_B=507.047;score_UC=9.51977]
17	17525874	17525875	3	5.21509	-	[score_CL=5.21509;score_E=531.891;score_B=537.112;score_UC=5.21509]
17	17525873	17525874	3	45.9101	-	[score_CL=45.9101;score_E=529.459;score_B=575.37;score_UC=45.9101]
17	17525872	17525873	3	114.251	-	[score_CL=114.251;score_E=525.525;score_B=639.777;score_UC=114.251]
17	17525869	17525870	3	54.0147	-	[score_CL=54.0147;score_E=534.109;score_B=588.124;score_UC=54.0147]
17	17525868	17525869	3	56.1865	-	[score_CL=56.1865;score_E=535.093;score_B=591.279;score_UC=56.1865]
17	17525861	17525862	3	8.15909	-	[score_CL=8.15909;score_E=550.154;score_B=558.313;score_UC=8.15909]
17	17525860	17525861	3	127.569	-	[score_CL=127.569;score_E=559.947;score_B=687.515;score_UC=127.569]
17	17525859	17525860	3	307.089	-	[score_CL=307.089;score_E=572.557;score_B=879.646;score_UC=307.089]
17	17525858	17525859	3	268.363	-	[score_CL=268.363;score_E=574.015;score_B=842.379;score_UC=268.363]
17	17525857	17525858	3	248.887	-	[score_CL=248.887;score_E=575.384;score_B=824.271;score_UC=248.887]
17	17525856	17525857	3	266.78	-	[score_CL=266.78;score_E=576.663;score_B=843.443;score_UC=266.78]
17	17525855	17525856	3	224.089	-	[score_CL=224.089;score_E=577.851;score_B=801.94;score_UC=224.089]
17	17525854	17525855	3	318.365	-	[score_CL=318.365;score_E=578.946;score_B=897.312;score_UC=318.365]
17	17525853	17525854	3	183.359	-	[score_CL=183.359;score_E=579.949;score_B=763.309;score_UC=183.359]
17	17525852	17525853	3	124.127	-	[score_CL=124.127;score_E=580.859;score_B=704.986;score_UC=124.127]
17	17525851	17525852	3	184.28	-	[score_CL=184.28;score_E=581.674;score_B=765.954;score_UC=184.28]
17	17525850	17525851	3	68.2308	-	[score_CL=68.2308;score_E=582.376;score_B=650.607;score_UC=68.2308]
17	17525849	17525850	3	111.785	-	[score_CL=111.785;score_E=582.998;score_B=694.783;score_UC=111.785]
17	17525848	17525849	3	29.1958	-	[score_CL=29.1958;score_E=583.542;score_B=612.738;score_UC=29.1958]
17	17525847	17525848	3	93.5242	-	[score_CL=93.5242;score_E=583.989;score_B=677.513;score_UC=93.5242]
17	17525846	17525847	3	72.8678	-	[score_CL=72.8678;score_E=584.318;score_B=657.186;score_UC=72.8678]
17	17525845	17525846	3	28.0268	-	[score_CL=28.0268;score_E=564.03;score_B=592.057;score_UC=28.0268]
17	17525843	17525844	3	11.7923	-	[score_CL=11.7923;score_E=565.57;score_B=577.358;score_UC=11.7923]
17	17525842	17525843	3	30.5727	-	[score_CL=30.5727;score_E=557.205;score_B=587.778;score_UC=30.5727]
17	17525714	17525715	3	1.89938	-	[score_CL=1.89938;score_E=240.879;score_B=242.918;score_UC=1.89938]
17	17525713	17525714	3	41.0667	-	[score_CL=41.0667;score_E=242.32;score_B=283.386;score_UC=41.0667]
17	17525712	17525713	3	31.4247	-	[score_CL=31.4247;score_E=246.568;score_B=277.992;score_UC=31.4247]
17	17525711	17525712	3	8.18009	-	[score_CL=8.18009;score_E=250.931;score_B=257.546;score_UC=8.18009]
17	17525710	17525711	3	13.0782	-	[score_CL=13.0782;score_E=226.154;score_B=235.97;score_UC=13.0782]
17	17525699	17525700	3	11.6224	-	[score_CL=11.6224;score_E=218.927;score_B=225.861;score_UC=11.6224]
17	17525698	17525699	3	8.07189	-	[score_CL=8.07189;score_E=221.799;score_B=221.583;score_UC=8.07189]
17	17525689	17525690	3	2.24469	-	[score_CL=2.24469;score_E=223.105;score_B=224.096;score_UC=2.24469]
17	17525688	17525689	3	30.5794	-	[score_CL=30.5794;score_E=203.85;score_B=234.43;score_UC=30.5794]
17	17525686	17525687	3	2.93927	-	[score_CL=2.93927;score_E=212.323;score_B=201.892;score_UC=2.93927]
17	17525685	17525686	3	10.3466	-	[score_CL=10.3466;score_E=217.181;score_B=218.61;score_UC=10.3466]
17	17525684	17525685	3	15.7711	-	[score_CL=15.7711;score_E=207.683;score_B=222.427;score_UC=15.7711]
17	17525674	17525675	3	5.55197	-	[score_CL=5.55197;score_E=185.549;score_B=185.12;score_UC=5.55197]
17	17525482	17525483	3	0.839904	-	[score_CL=0.839904;score_E=67.6243;score_B=58.7121;score_UC=0.839904]
17	17525387	17525388	3	1.86104	-	[score_CL=1.86104;score_E=82.5125;score_B=75.1708;score_UC=1.86104]
17	17525348	17525349	3	0.656223	-	[score_CL=0.656223;score_E=91.2997;score_B=76.6687;score_UC=0.656223]
17	17525347	17525348	3	8.81935	-	[score_CL=8.81935;score_E=79.4108;score_B=84.8132;score_UC=8.81935]
17	17525340	17525341	3	5.57777	-	[score_CL=5.57777;score_E=78.6092;score_B=78.5721;score_UC=5.57777]
17	17525338	17525339	3	4.6185	-	[score_CL=4.6185;score_E=92.7723;score_B=85.6587;score_UC=4.6185]
17	17525337	17525338	3	13.1521	-	[score_CL=13.1521;score_E=91.2496;score_B=97.0009;score_UC=13.1521]
17	17525336	17525337	3	8.09873	-	[score_CL=8.09873;score_E=101.268;score_B=95.7114;score_UC=8.09873]
17	17525335	17525336	3	9.40636	-	[score_CL=9.40636;score_E=89.4585;score_B=89.337;score_UC=9.40636]
17	17525334	17525335	3	2.62491	-	[score_CL=2.62491;score_E=90.922;score_B=79.856;score_UC=2.62491]
17	17525331	17525332	3	1.27502	-	[score_CL=1.27502;score_E=78.95;score_B=70.7955;score_UC=1.27502]
17	17525128	17525129	3	13.9139	-	[score_CL=13.9139;score_E=134.887;score_B=146.606;score_UC=13.9139]
17	17525127	17525128	3	6.19972	-	[score_CL=6.19972;score_E=143.608;score_B=139.654;score_UC=6.19972]
17	17525103	17525104	3	1.60427	-	[score_CL=1.60427;score_E=143.462;score_B=135.877;score_UC=1.60427]
17	17525056	17525057	3	3.9671	-	[score_CL=3.9671;score_E=169.971;score_B=166.912;score_UC=3.9671]
17	17524977	17524978	3	4.02585	-	[score_CL=4.02585;score_E=175.677;score_B=171.769;score_UC=4.02585]
17	17524976	17524977	3	0.546949	-	[score_CL=0.546949;score_E=183.851;score_B=168.299;score_UC=0.546949]
17	17524972	17524973	3	14.1787	-	[score_CL=14.1787;score_E=193.039;score_B=205.036;score_UC=14.1787]
17	17524971	17524972	3	18.4759	-	[score_CL=18.4759;score_E=188.87;score_B=207.232;score_UC=18.4759]
17	17524947	17524948	3	1.44497	-	[score_CL=1.44497;score_E=194.323;score_B=185.305;score_UC=1.44497]
17	17524946	17524947	3	21.2981	-	[score_CL=21.2981;score_E=195.486;score_B=216.784;score_UC=21.2981]
17	17524945	17524946	3	25.201	-	[score_CL=25.201;score_E=210.751;score_B=235.949;score_UC=25.201]
17	17524944	17524945	3	18.6615	-	[score_CL=18.6615;score_E=212.667;score_B=231.329;score_UC=18.6615]
17	17524943	17524944	3	27.8485	-	[score_CL=27.8485;score_E=190.92;score_B=218.768;score_UC=27.8485]
17	17524920	17524921	3	8.28474	-	[score_CL=8.28474;score_E=183.703;score_B=191.983;score_UC=8.28474]
17	17524919	17524920	3	33.7803	-	[score_CL=33.7803;score_E=191.368;score_B=225.149;score_UC=33.7803]
17	17524918	17524919	3	38.8872	-	[score_CL=38.8872;score_E=201.67;score_B=240.557;score_UC=38.8872]
17	17524917	17524918	3	33.8934	-	[score_CL=33.8934;score_E=201.017;score_B=234.911;score_UC=33.8934]
17	17524916	17524917	3	80.9297	-	[score_CL=80.9297;score_E=200.349;score_B=281.278;score_UC=80.9297]
17	17524915	17524916	3	60.791	-	[score_CL=60.791;score_E=199.664;score_B=260.455;score_UC=60.791]
17	17524914	17524915	3	50.7216	-	[score_CL=50.7216;score_E=198.964;score_B=249.686;score_UC=50.7216]
17	17524913	17524914	3	53.0188	-	[score_CL=53.0188;score_E=198.249;score_B=251.268;score_UC=53.0188]
17	17524912	17524913	3	58.7686	-	[score_CL=58.7686;score_E=197.517;score_B=256.286;score_UC=58.7686]
17	17524911	17524912	3	31.7119	-	[score_CL=31.7119;score_E=176.249;score_B=207.961;score_UC=31.7119]
17	17524731	17524732	3	26.7589	-	[score_CL=26.7589;score_E=433.188;score_B=459.947;score_UC=26.7589]
17	17524730	17524731	3	71.4951	-	[score_CL=71.4951;score_E=453.921;score_B=525.416;score_UC=71.4951]
17	17524729	17524730	3	86.1355	-	[score_CL=86.1355;score_E=455.314;score_B=541.45;score_UC=86.1355]
17	17524728	17524729	3	52.8395	-	[score_CL=52.8395;score_E=454.152;score_B=506.991;score_UC=52.8395]
17	17524727	17524728	3	18.1767	-	[score_CL=18.1767;score_E=437.222;score_B=455.399;score_UC=18.1767]
17	17524724	17524725	3	33.4334	-	[score_CL=33.4334;score_E=420.725;score_B=454.159;score_UC=33.4334]
17	17524722	17524723	3	1.12889	-	[score_CL=1.12889;score_E=432.588;score_B=418.768;score_UC=1.12889]
17	17524721	17524722	3	6.65336	-	[score_CL=6.65336;score_E=444.263;score_B=448.68;score_UC=6.65336]
17	17524720	17524721	3	29.2516	-	[score_CL=29.2516;score_E=430.653;score_B=459.905;score_UC=29.2516]
17	17524719	17524720	3	1.09845	-	[score_CL=1.09845;score_E=442.125;score_B=441.946;score_UC=1.09845]
17	17524717	17524718	3	10.9485	-	[score_CL=10.9485;score_E=429.049;score_B=434.836;score_UC=10.9485]
17	17524716	17524717	3	6.24315	-	[score_CL=6.24315;score_E=453.767;score_B=445.337;score_UC=6.24315]
17	17524715	17524716	3	20.4628	-	[score_CL=20.4628;score_E=448.935;score_B=469.397;score_UC=20.4628]
17	17524714	17524715	3	50.038	-	[score_CL=50.038;score_E=461.208;score_B=511.246;score_UC=50.038]
17	17524713	17524714	3	48.5765	-	[score_CL=48.5765;score_E=440.356;score_B=488.933;score_UC=48.5765]
17	17524708	17524709	3	0.982376	-	[score_CL=0.982376;score_E=416.374;score_B=407.705;score_UC=0.982376]
17	17524700	17524701	3	2.50201	-	[score_CL=2.50201;score_E=423.377;score_B=425.958;score_UC=2.50201]
17	17524699	17524700	3	39.3292	-	[score_CL=39.3292;score_E=423.789;score_B=463.119;score_UC=39.3292]
17	17524698	17524699	3	88.5096	-	[score_CL=88.5096;score_E=425.415;score_B=513.924;score_UC=88.5096]
17	17524697	17524698	3	7.76885	-	[score_CL=7.76885;score_E=421.663;score_B=429.432;score_UC=7.76885]
17	17524696	17524697	3	6.31503	-	[score_CL=6.31503;score_E=416.268;score_B=407.194;score_UC=6.31503]
17	17524695	17524696	3	14.2447	-	[score_CL=14.2447;score_E=407.931;score_B=414.989;score_UC=14.2447]
17	17524694	17524695	3	10.5593	-	[score_CL=10.5593;score_E=421.893;score_B=421.564;score_UC=10.5593]
17	17524693	17524694	3	19.5421	-	[score_CL=19.5421;score_E=396.262;score_B=415.764;score_UC=19.5421]
17	17524517	17524518	3	15.2735	-	[score_CL=15.2735;score_E=506.314;score_B=521.587;score_UC=15.2735]
17	17524516	17524517	3	192.586	-	[score_CL=192.586;score_E=521.267;score_B=713.852;score_UC=192.586]
17	17524515	17524516	3	388.054	-	[score_CL=388.054;score_E=524.822;score_B=912.876;score_UC=388.054]
17	17524514	17524515	3	309.215	-	[score_CL=309.215;score_E=524.301;score_B=833.516;score_UC=309.215]
17	17524513	17524514	3	98.924	-	[score_CL=98.924;score_E=515.909;score_B=614.833;score_UC=98.924]
17	17524512	17524513	3	12.76	-	[score_CL=12.76;score_E=502.41;score_B=515.169;score_UC=12.76]
17	17524508	17524509	3	112.376	-	[score_CL=112.376;score_E=499.723;score_B=612.099;score_UC=112.376]
17	17524507	17524508	3	72.307	-	[score_CL=72.307;score_E=517.668;score_B=589.975;score_UC=72.307]
17	17524506	17524507	3	82.6031	-	[score_CL=82.6031;score_E=516.313;score_B=598.916;score_UC=82.6031]
17	17524505	17524506	3	107.675	-	[score_CL=107.675;score_E=514.86;score_B=622.536;score_UC=107.675]
17	17524504	17524505	3	186.209	-	[score_CL=186.209;score_E=513.312;score_B=699.521;score_UC=186.209]
17	17524503	17524504	3	204.38	-	[score_CL=204.38;score_E=511.669;score_B=716.049;score_UC=204.38]
17	17524502	17524503	3	138.877	-	[score_CL=138.877;score_E=509.935;score_B=648.812;score_UC=138.877]
17	17524501	17524502	3	94.2997	-	[score_CL=94.2997;score_E=508.111;score_B=602.411;score_UC=94.2997]
17	17524500	17524501	3	71.9333	-	[score_CL=71.9333;score_E=506.201;score_B=578.134;score_UC=71.9333]
17	17524499	17524500	3	50.8596	-	[score_CL=50.8596;score_E=504.204;score_B=555.064;score_UC=50.8596]
17	17524498	17524499	3	70.672	-	[score_CL=70.672;score_E=481.583;score_B=552.255;score_UC=70.672]
17	17524495	17524496	3	26.0204	-	[score_CL=26.0204;score_E=455.605;score_B=481.626;score_UC=26.0204]
17	17524492	17524493	3	6.3196	-	[score_CL=6.3196;score_E=468.698;score_B=475.019;score_UC=6.3196]
17	17524491	17524492	3	50.5556	-	[score_CL=50.5556;score_E=472.401;score_B=522.957;score_UC=50.5556]
17	17524490	17524491	3	102.828	-	[score_CL=102.828;score_E=482.617;score_B=585.445;score_UC=102.828]
17	17524489	17524490	3	78.144	-	[score_CL=78.144;score_E=479.851;score_B=557.995;score_UC=78.144]
17	17524488	17524489	3	39.8251	-	[score_CL=39.8251;score_E=456.644;score_B=496.469;score_UC=39.8251]
17	17524327	17524328	3	24.3377	-	[score_CL=24.3377;score_E=261.358;score_B=285.696;score_UC=24.3377]
17	17524314	17524315	3	49.197	-	[score_CL=49.197;score_E=297.23;score_B=346.427;score_UC=49.197]
17	17524313	17524314	3	68.6345	-	[score_CL=68.6345;score_E=317.077;score_B=385.712;score_UC=68.6345]
17	17524312	17524313	3	21.1314	-	[score_CL=21.1314;score_E=318.554;score_B=339.686;score_UC=21.1314]
17	17524311	17524312	3	57.4408	-	[score_CL=57.4408;score_E=298.921;score_B=356.362;score_UC=57.4408]
17	17524300	17524301	3	41.3267	-	[score_CL=41.3267;score_E=310.176;score_B=351.502;score_UC=41.3267]
17	17524299	17524300	3	77.8164	-	[score_CL=77.8164;score_E=330.148;score_B=407.964;score_UC=77.8164]
17	17524298	17524299	3	29.7501	-	[score_CL=29.7501;score_E=319.22;score_B=348.97;score_UC=29.7501]
17	17524297	17524298	3	8.86988	-	[score_CL=8.86988;score_E=318.209;score_B=324.786;score_UC=8.86988]
17	17524296	17524297	3	7.13521	-	[score_CL=7.13521;score_E=313.732;score_B=306.257;score_UC=7.13521]
17	17524295	17524296	3	12.0435	-	[score_CL=12.0435;score_E=300.278;score_B=308.15;score_UC=12.0435]
17	17524288	17524289	3	6.80627	-	[score_CL=6.80627;score_E=296.854;score_B=299.501;score_UC=6.80627]
17	17524283	17524284	3	0.310738	-	[score_CL=0.310738;score_E=314.114;score_B=298.93;score_UC=0.310738]
17	17524282	17524283	3	10.9587	-	[score_CL=10.9587;score_E=300.323;score_B=309.625;score_UC=10.9587]
17	17524280	17524281	3	2.96914	-	[score_CL=2.96914;score_E=320.325;score_B=311.507;score_UC=2.96914]
17	17524279	17524280	3	20.1265	-	[score_CL=20.1265;score_E=322.974;score_B=343.1;score_UC=20.1265]
17	17524278	17524279	3	32.0507	-	[score_CL=32.0507;score_E=318.465;score_B=350.516;score_UC=32.0507]
17	17524276	17524277	3	5.74928	-	[score_CL=5.74928;score_E=299.733;score_B=300.264;score_UC=5.74928]
17	17524271	17524272	3	7.12984	-	[score_CL=7.12984;score_E=300.558;score_B=302.822;score_UC=7.12984]
17	17524270	17524271	3	0.610683	-	[score_CL=0.610683;score_E=318.59;score_B=298.568;score_UC=0.610683]
17	17524269	17524270	3	3.39877	-	[score_CL=3.39877;score_E=300.298;score_B=295.079;score_UC=3.39877]
17	17524266	17524267	3	12.1246	-	[score_CL=12.1246;score_E=316.048;score_B=323.976;score_UC=12.1246]
17	17524265	17524266	3	17.6681	-	[score_CL=17.6681;score_E=311.466;score_B=328.484;score_UC=17.6681]
17	17524264	17524265	3	0.883789	-	[score_CL=0.883789;score_E=332.375;score_B=315.429;score_UC=0.883789]
17	17524263	17524264	3	11.2789	-	[score_CL=11.2789;score_E=319.113;score_B=330.392;score_UC=11.2789]
17	17524262	17524263	3	55.0263	-	[score_CL=55.0263;score_E=328.736;score_B=383.762;score_UC=55.0263]
17	17524261	17524262	3	102.369	-	[score_CL=102.369;score_E=336.217;score_B=438.586;score_UC=102.369]
17	17524260	17524261	3	93.7984	-	[score_CL=93.7984;score_E=335.721;score_B=429.519;score_UC=93.7984]
17	17524259	17524260	3	43.5247	-	[score_CL=43.5247;score_E=335.189;score_B=378.714;score_UC=43.5247]
17	17524258	17524259	3	54.0637	-	[score_CL=54.0637;score_E=334.616;score_B=388.68;score_UC=54.0637]
17	17524257	17524258	3	26.3446	-	[score_CL=26.3446;score_E=324.322;score_B=350.667;score_UC=26.3446]
17	17524256	17524257	3	10.8307	-	[score_CL=10.8307;score_E=333.37;score_B=344.201;score_UC=10.8307]
17	17524255	17524256	3	45.1526	-	[score_CL=45.1526;score_E=324.22;score_B=369.372;score_UC=45.1526]
17	17524254	17524255	3	22.9824	-	[score_CL=22.9824;score_E=311.46;score_B=334.443;score_UC=22.9824]
17	17524252	17524253	3	8.83135	-	[score_CL=8.83135;score_E=311.225;score_B=320.056;score_UC=8.83135]
17	17524251	17524252	3	47.4441	-	[score_CL=47.4441;score_E=305.674;score_B=353.118;score_UC=47.4441]
17	17524250	17524251	3	6.95933	-	[score_CL=6.95933;score_E=308.249;score_B=315.209;score_UC=6.95933]
17	17524062	17524063	3	36.4949	-	[score_CL=36.4949;score_E=313.567;score_B=350.062;score_UC=36.4949]
17	17524061	17524062	3	36.1573	-	[score_CL=36.1573;score_E=334.412;score_B=370.569;score_UC=36.1573]
17	17524060	17524061	3	92.1361	-	[score_CL=92.1361;score_E=335.981;score_B=428.117;score_UC=92.1361]
17	17524059	17524060	3	110.926	-	[score_CL=110.926;score_E=316.98;score_B=427.906;score_UC=110.926]
17	17524038	17524039	3	12.145	-	[score_CL=12.145;score_E=299.445;score_B=308.518;score_UC=12.145]
17	17524037	17524038	3	4.56407	-	[score_CL=4.56407;score_E=306.879;score_B=299.658;score_UC=4.56407]
17	17524032	17524033	3	12.1958	-	[score_CL=12.1958;score_E=306.563;score_B=318.759;score_UC=12.1958]
17	17524031	17524032	3	38.8522	-	[score_CL=38.8522;score_E=296.532;score_B=335.384;score_UC=38.8522]
17	17524028	17524029	3	9.6538	-	[score_CL=9.6538;score_E=298.629;score_B=302.086;score_UC=9.6538]
17	17524027	17524028	3	20.112	-	[score_CL=20.112;score_E=286.795;score_B=306.884;score_UC=20.112]
17	17524023	17524024	3	19.4922	-	[score_CL=19.4922;score_E=288.472;score_B=307.934;score_UC=19.4922]
17	17524022	17524023	3	19.6664	-	[score_CL=19.6664;score_E=306.157;score_B=325.602;score_UC=19.6664]
17	17524021	17524022	3	23.1193	-	[score_CL=23.1193;score_E=292.87;score_B=315.894;score_UC=23.1193]
17	17524020	17524021	3	9.24166	-	[score_CL=9.24166;score_E=302.432;score_B=311.673;score_UC=9.24166]
17	17524019	17524020	3	37.5287	-	[score_CL=37.5287;score_E=288.651;score_B=326.179;score_UC=37.5287]
17	17524018	17524019	3	19.1635	-	[score_CL=19.1635;score_E=293.438;score_B=312.601;score_UC=19.1635]
17	17524017	17524018	3	16.0239	-	[score_CL=16.0239;score_E=275.014;score_B=290.189;score_UC=16.0239]
17	17523817	17523818	3	8.19444	-	[score_CL=8.19444;score_E=162.107;score_B=170.302;score_UC=8.19444]
17	17523816	17523817	3	50.4668	-	[score_CL=50.4668;score_E=170.753;score_B=221.22;score_UC=50.4668]
17	17523815	17523816	3	67.343	-	[score_CL=67.343;score_E=182.215;score_B=249.558;score_UC=67.343]
17	17523814	17523815	3	100.969	-	[score_CL=100.969;score_E=182.63;score_B=283.599;score_UC=100.969]
17	17523813	17523814	3	112.78	-	[score_CL=112.78;score_E=183.027;score_B=295.807;score_UC=112.78]
17	17523812	17523813	3	67.3176	-	[score_CL=67.3176;score_E=183.404;score_B=250.722;score_UC=67.3176]
17	17523811	17523812	3	67.271	-	[score_CL=67.271;score_E=183.456;score_B=250.727;score_UC=67.271]
17	17523810	17523811	3	21.5464	-	[score_CL=21.5464;score_E=163.602;score_B=185.149;score_UC=21.5464]
17	17523807	17523808	3	6.55396	-	[score_CL=6.55396;score_E=146.761;score_B=147.423;score_UC=6.55396]
17	17523806	17523807	3	1.25369	-	[score_CL=1.25369;score_E=169.754;score_B=150.746;score_UC=1.25369]
17	17523805	17523806	3	9.85205	-	[score_CL=9.85205;score_E=159.803;score_B=161.657;score_UC=9.85205]
17	17523804	17523805	3	12.5426	-	[score_CL=12.5426;score_E=155.813;score_B=164.526;score_UC=12.5426]
17	17523799	17523800	3	18.859	-	[score_CL=18.859;score_E=167.236;score_B=186.095;score_UC=18.859]
17	17523798	17523799	3	37.9542	-	[score_CL=37.9542;score_E=165.133;score_B=203.087;score_UC=37.9542]
17	17523793	17523794	3	29.2786	-	[score_CL=29.2786;score_E=166.551;score_B=195.829;score_UC=29.2786]
17	17523792	17523793	3	20.1503	-	[score_CL=20.1503;score_E=186.591;score_B=206.742;score_UC=20.1503]
17	17523791	17523792	3	43.0736	-	[score_CL=43.0736;score_E=186.189;score_B=229.262;score_UC=43.0736]
17	17523790	17523791	3	47.3355	-	[score_CL=47.3355;score_E=186.429;score_B=233.764;score_UC=47.3355]
17	17523789	17523790	3	82.2588	-	[score_CL=82.2588;score_E=186.314;score_B=268.573;score_UC=82.2588]
17	17523788	17523789	3	121.508	-	[score_CL=121.508;score_E=186.177;score_B=307.686;score_UC=121.508]
17	17523787	17523788	3	54.3177	-	[score_CL=54.3177;score_E=165.497;score_B=219.815;score_UC=54.3177]
17	17523784	17523785	3	15.7979	-	[score_CL=15.7979;score_E=145.665;score_B=161.455;score_UC=15.7979]
17	17523766	17523767	3	5.39845	-	[score_CL=5.39845;score_E=145.674;score_B=140.22;score_UC=5.39845]
17	17523765	17523766	3	6.93691	-	[score_CL=6.93691;score_E=143.007;score_B=141.161;score_UC=6.93691]
17	17523658	17523659	3	1.33424	-	[score_CL=1.33424;score_E=110.452;score_B=100.713;score_UC=1.33424]
17	17523657	17523658	3	20.3565	-	[score_CL=20.3565;score_E=91.8317;score_B=112.188;score_UC=20.3565]
17	17523514	17523515	3	9.58683	-	[score_CL=9.58683;score_E=214.454;score_B=217.267;score_UC=9.58683]
17	17523513	17523514	3	11.1754	-	[score_CL=11.1754;score_E=213.95;score_B=219.947;score_UC=11.1754]
17	17523445	17523446	3	8.46044	-	[score_CL=8.46044;score_E=321.24;score_B=322.24;score_UC=8.46044]
17	17523444	17523445	3	19.8904	-	[score_CL=19.8904;score_E=331.736;score_B=351.622;score_UC=19.8904]
17	17523443	17523444	3	27.7217	-	[score_CL=27.7217;score_E=343.05;score_B=370.771;score_UC=27.7217]
17	17523442	17523443	3	46.4776	-	[score_CL=46.4776;score_E=343.466;score_B=389.943;score_UC=46.4776]
17	17523441	17523442	3	20.0967	-	[score_CL=20.0967;score_E=334.302;score_B=354.399;score_UC=20.0967]
17	17523440	17523441	3	9.53592	-	[score_CL=9.53592;score_E=345.779;score_B=355.315;score_UC=9.53592]
17	17523439	17523440	3	59.1532	-	[score_CL=59.1532;score_E=337.224;score_B=396.377;score_UC=59.1532]
17	17523438	17523439	3	53.0648	-	[score_CL=53.0648;score_E=343.614;score_B=396.679;score_UC=53.0648]
17	17523437	17523438	3	16.5164	-	[score_CL=16.5164;score_E=327.79;score_B=344.306;score_UC=16.5164]
17	17523434	17523435	3	2.28843	-	[score_CL=2.28843;score_E=330.833;score_B=333.218;score_UC=2.28843]
17	17523433	17523434	3	100.341	-	[score_CL=100.341;score_E=333.691;score_B=434.032;score_UC=100.341]
17	17523432	17523433	3	83.9978	-	[score_CL=83.9978;score_E=350.941;score_B=434.939;score_UC=83.9978]
17	17523431	17523432	3	25.5224	-	[score_CL=25.5224;score_E=351.31;score_B=376.833;score_UC=25.5224]
17	17523430	17523431	3	83.9655	-	[score_CL=83.9655;score_E=339.006;score_B=422.971;score_UC=83.9655]
17	17523429	17523430	3	7.91234	-	[score_CL=7.91234;score_E=351.865;score_B=359.778;score_UC=7.91234]
17	17523428	17523429	3	36.4845	-	[score_CL=36.4845;score_E=320.782;score_B=357.267;score_UC=36.4845]
17	17523426	17523427	3	27.7125	-	[score_CL=27.7125;score_E=333.598;score_B=361.311;score_UC=27.7125]
17	17523425	17523426	3	95.3232	-	[score_CL=95.3232;score_E=352.28;score_B=447.603;score_UC=95.3232]
17	17523424	17523425	3	49.3305	-	[score_CL=49.3305;score_E=352.236;score_B=401.567;score_UC=49.3305]
17	17523423	17523424	3	68.2797	-	[score_CL=68.2797;score_E=352.133;score_B=420.413;score_UC=68.2797]
17	17523422	17523423	3	136.928	-	[score_CL=136.928;score_E=351.97;score_B=488.899;score_UC=136.928]
17	17523421	17523422	3	74.5323	-	[score_CL=74.5323;score_E=339.406;score_B=413.938;score_UC=74.5323]
17	17523420	17523421	3	8.19268	-	[score_CL=8.19268;score_E=351.45;score_B=359.643;score_UC=8.19268]
17	17523419	17523420	3	39.5228	-	[score_CL=39.5228;score_E=326.864;score_B=366.387;score_UC=39.5228]
17	17523418	17523419	3	7.30817	-	[score_CL=7.30817;score_E=330.181;score_B=337.49;score_UC=7.30817]
17	17523415	17523416	3	27.0578	-	[score_CL=27.0578;score_E=309.395;score_B=336.453;score_UC=27.0578]
17	17523276	17523277	3	4.92076	-	[score_CL=4.92076;score_E=121.919;score_B=120.453;score_UC=4.92076]
17	17523273	17523274	3	17.938	-	[score_CL=17.938;score_E=140.914;score_B=158.852;score_UC=17.938]
17	17523272	17523273	3	38.9289	-	[score_CL=38.9289;score_E=158.104;score_B=197.033;score_UC=38.9289]
17	17523271	17523272	3	95.9307	-	[score_CL=95.9307;score_E=159.195;score_B=255.125;score_UC=95.9307]
17	17523270	17523271	3	78.4233	-	[score_CL=78.4233;score_E=141.615;score_B=220.038;score_UC=78.4233]
17	17523269	17523270	3	3.35423	-	[score_CL=3.35423;score_E=137.798;score_B=141.187;score_UC=3.35423]
17	17523264	17523265	3	2.89066	-	[score_CL=2.89066;score_E=136.644;score_B=132.668;score_UC=2.89066]
17	17523263	17523264	3	24.5288	-	[score_CL=24.5288;score_E=121.779;score_B=146.308;score_UC=24.5288]
17	17523262	17523263	3	3.18522	-	[score_CL=3.18522;score_E=134.307;score_B=131.946;score_UC=3.18522]
17	17523254	17523255	3	6.34236	-	[score_CL=6.34236;score_E=131.038;score_B=137.382;score_UC=6.34236]
17	17523253	17523254	3	54.7853	-	[score_CL=54.7853;score_E=135.735;score_B=190.52;score_UC=54.7853]
17	17523252	17523253	3	19.9326	-	[score_CL=19.9326;score_E=135.525;score_B=155.458;score_UC=19.9326]
17	17523251	17523252	3	7.02933	-	[score_CL=7.02933;score_E=127.749;score_B=126.445;score_UC=7.02933]
17	17522645	17522646	3	2.01024	-	[score_CL=2.01024;score_E=98;score_B=90.8666;score_UC=2.01024]
17	17522576	17522577	3	2.39753	-	[score_CL=2.39753;score_E=164.623;score_B=158.553;score_UC=2.39753]
17	17522569	17522570	3	11.7619	-	[score_CL=11.7619;score_E=183.032;score_B=192.67;score_UC=11.7619]
17	17522568	17522569	3	23.0467	-	[score_CL=23.0467;score_E=189.558;score_B=212.36;score_UC=23.0467]
17	17522567	17522568	3	15.5776	-	[score_CL=15.5776;score_E=186.787;score_B=200.404;score_UC=15.5776]
17	17522566	17522567	3	5.73299	-	[score_CL=5.73299;score_E=198.051;score_B=193.632;score_UC=5.73299]
17	17522565	17522566	3	25.82	-	[score_CL=25.82;score_E=187.303;score_B=213.123;score_UC=25.82]
17	17522564	17522565	3	26.1317	-	[score_CL=26.1317;score_E=186.762;score_B=212.893;score_UC=26.1317]
17	17522563	17522564	3	6.91321	-	[score_CL=6.91321;score_E=185.424;score_B=185.021;score_UC=6.91321]
17	17522562	17522563	3	5.87736	-	[score_CL=5.87736;score_E=172.591;score_B=163.352;score_UC=5.87736]
17	17522561	17522562	3	5.2183	-	[score_CL=5.2183;score_E=165.793;score_B=160.156;score_UC=5.2183]
17	17522558	17522559	3	0.249055	-	[score_CL=0.249055;score_E=178.301;score_B=167.195;score_UC=0.249055]
17	17522557	17522558	3	20.0973	-	[score_CL=20.0973;score_E=167.129;score_B=187.175;score_UC=20.0973]
17	17522556	17522557	3	9.02852	-	[score_CL=9.02852;score_E=184.657;score_B=182.207;score_UC=9.02852]
17	17522555	17522556	3	9.00343	-	[score_CL=9.00343;score_E=185.709;score_B=184.661;score_UC=9.00343]
17	17522554	17522555	3	23.1179	-	[score_CL=23.1179;score_E=185.174;score_B=208.292;score_UC=23.1179]
17	17522553	17522554	3	54.0021	-	[score_CL=54.0021;score_E=186.915;score_B=240.917;score_UC=54.0021]
17	17522552	17522553	3	12.6286	-	[score_CL=12.6286;score_E=192.348;score_B=204.977;score_UC=12.6286]
17	17522551	17522552	3	18.7772	-	[score_CL=18.7772;score_E=186.967;score_B=204.663;score_UC=18.7772]
17	17522550	17522551	3	22.7456	-	[score_CL=22.7456;score_E=172.846;score_B=195.588;score_UC=22.7456]
17	17522549	17522550	3	0.898189	-	[score_CL=0.898189;score_E=172.052;score_B=165.422;score_UC=0.898189]
17	17522547	17522548	3	8.73079	-	[score_CL=8.73079;score_E=154.479;score_B=158.056;score_UC=8.73079]
17	17522546	17522547	3	2.86712	-	[score_CL=2.86712;score_E=162.132;score_B=151.563;score_UC=2.86712]
17	17522327	17522328	3	6.2998	-	[score_CL=6.2998;score_E=111.991;score_B=113.576;score_UC=6.2998]
17	17522319	17522320	3	11.2012	-	[score_CL=11.2012;score_E=131.162;score_B=137.217;score_UC=11.2012]
17	17522318	17522319	3	16.6451	-	[score_CL=16.6451;score_E=146.549;score_B=163.194;score_UC=16.6451]
17	17522317	17522318	3	35.3745	-	[score_CL=35.3745;score_E=152.203;score_B=187.578;score_UC=35.3745]
17	17522316	17522317	3	44.4277	-	[score_CL=44.4277;score_E=134.609;score_B=179.037;score_UC=44.4277]
17	17522269	17522270	3	0.245379	-	[score_CL=0.245379;score_E=118.34;score_B=108.455;score_UC=0.245379]
17	17522267	17522268	3	0.266799	-	[score_CL=0.266799;score_E=117.982;score_B=108.131;score_UC=0.266799]
17	17522263	17522264	3	1.25949	-	[score_CL=1.25949;score_E=120.557;score_B=109.08;score_UC=1.25949]
17	17522262	17522263	3	1.26048	-	[score_CL=1.26048;score_E=120.312;score_B=108.844;score_UC=1.26048]
17	17522257	17522258	3	0.290583	-	[score_CL=0.290583;score_E=115.564;score_B=105.743;score_UC=0.290583]
17	17522251	17522252	3	14.4398	-	[score_CL=14.4398;score_E=131.056;score_B=143.478;score_UC=14.4398]
17	17522250	17522251	3	17.5124	-	[score_CL=17.5124;score_E=137;score_B=150.264;score_UC=17.5124]
17	17522249	17522250	3	9.34241	-	[score_CL=9.34241;score_E=150.736;score_B=160.048;score_UC=9.34241]
17	17522248	17522249	3	36.2503	-	[score_CL=36.2503;score_E=142.225;score_B=178.475;score_UC=36.2503]
17	17522247	17522248	3	22.7295	-	[score_CL=22.7295;score_E=133.254;score_B=155.984;score_UC=22.7295]
17	17522246	17522247	3	1.81065	-	[score_CL=1.81065;score_E=130.886;score_B=125.28;score_UC=1.81065]
17	17522240	17522241	3	45.8531	-	[score_CL=45.8531;score_E=129.541;score_B=175.394;score_UC=45.8531]
17	17522239	17522240	3	40.517	-	[score_CL=40.517;score_E=148.289;score_B=188.806;score_UC=40.517]
17	17522238	17522239	3	52.2289	-	[score_CL=52.2289;score_E=127.284;score_B=179.513;score_UC=52.2289]
17	17522231	17522232	3	9.22125	-	[score_CL=9.22125;score_E=112.396;score_B=114.549;score_UC=9.22125]
17	17522230	17522231	3	7.95874	-	[score_CL=7.95874;score_E=116.129;score_B=112.812;score_UC=7.95874]
17	17522229	17522230	3	2.91317	-	[score_CL=2.91317;score_E=113.777;score_B=103.3;score_UC=2.91317]
17	17522066	17522067	3	1.53274	-	[score_CL=1.53274;score_E=92.7014;score_B=85.0109;score_UC=1.53274]
17	17522057	17522058	3	1.76792	-	[score_CL=1.76792;score_E=107.557;score_B=94.8538;score_UC=1.76792]
17	17522056	17522057	3	10.3848	-	[score_CL=10.3848;score_E=116.072;score_B=126.457;score_UC=10.3848]
17	17522055	17522056	3	38.9599	-	[score_CL=38.9599;score_E=124.511;score_B=163.471;score_UC=38.9599]
17	17522054	17522055	3	50.8445	-	[score_CL=50.8445;score_E=133.31;score_B=184.155;score_UC=50.8445]
17	17522053	17522054	3	79.5593	-	[score_CL=79.5593;score_E=132.93;score_B=212.489;score_UC=79.5593]
17	17522052	17522053	3	21.4995	-	[score_CL=21.4995;score_E=133.16;score_B=154.66;score_UC=21.4995]
17	17522051	17522052	3	25.587	-	[score_CL=25.587;score_E=132.541;score_B=158.127;score_UC=25.587]
17	17522050	17522051	3	21.152	-	[score_CL=21.152;score_E=115.314;score_B=136.466;score_UC=21.152]
17	17522049	17522050	3	2.84012	-	[score_CL=2.84012;score_E=131.541;score_B=120.371;score_UC=2.84012]
17	17522048	17522049	3	17.0259	-	[score_CL=17.0259;score_E=109.123;score_B=123.881;score_UC=17.0259]
17	17522047	17522048	3	13.337	-	[score_CL=13.337;score_E=125.111;score_B=130.122;score_UC=13.337]
17	17522046	17522047	3	15.4885	-	[score_CL=15.4885;score_E=122.482;score_B=131.707;score_UC=15.4885]
17	17522045	17522046	3	16.6627	-	[score_CL=16.6627;score_E=108.336;score_B=124.167;score_UC=16.6627]
17	17522041	17522042	3	14.6569	-	[score_CL=14.6569;score_E=95.2915;score_B=109.179;score_UC=14.6569]
17	17522040	17522041	3	4.06805	-	[score_CL=4.06805;score_E=107.059;score_B=98.8955;score_UC=4.06805]
17	17522019	17522020	3	8.55642	-	[score_CL=8.55642;score_E=81.1287;score_B=86.7263;score_UC=8.55642]
17	17522004	17522005	3	12.2765	-	[score_CL=12.2765;score_E=88.4032;score_B=96.6646;score_UC=12.2765]
17	17522003	17522004	3	18.1495	-	[score_CL=18.1495;score_E=86.0523;score_B=101.962;score_UC=18.1495]
17	17522002	17522003	3	4.14984	-	[score_CL=4.14984;score_E=87.5969;score_B=80.475;score_UC=4.14984]
17	17521653	17521654	3	13.0851	-	[score_CL=13.0851;score_E=166.715;score_B=179.8;score_UC=13.0851]
17	17521652	17521653	3	62.2142	-	[score_CL=62.2142;score_E=180.086;score_B=242.3;score_UC=62.2142]
17	17521651	17521652	3	58.772	-	[score_CL=58.772;score_E=186.495;score_B=245.267;score_UC=58.772]
17	17521650	17521651	3	80.6251	-	[score_CL=80.6251;score_E=186.746;score_B=267.371;score_UC=80.6251]
17	17521649	17521650	3	174.812	-	[score_CL=174.812;score_E=186.976;score_B=361.788;score_UC=174.812]
17	17521648	17521649	3	142.767	-	[score_CL=142.767;score_E=187.188;score_B=329.955;score_UC=142.767]
17	17521647	17521648	3	127.665	-	[score_CL=127.665;score_E=187.38;score_B=315.044;score_UC=127.665]
17	17521646	17521647	3	62.9876	-	[score_CL=62.9876;score_E=187.552;score_B=250.539;score_UC=62.9876]
17	17521645	17521646	3	81.3719	-	[score_CL=81.3719;score_E=178.526;score_B=259.898;score_UC=81.3719]
17	17521644	17521645	3	11.3433	-	[score_CL=11.3433;score_E=167.315;score_B=178.659;score_UC=11.3433]
17	17521638	17521639	3	2.71919	-	[score_CL=2.71919;score_E=163.134;score_B=152.272;score_UC=2.71919]
17	17521637	17521638	3	11.9662	-	[score_CL=11.9662;score_E=169.839;score_B=174.847;score_UC=11.9662]
17	17521636	17521637	3	18.7446	-	[score_CL=18.7446;score_E=180.928;score_B=199.672;score_UC=18.7446]
17	17521635	17521636	3	40.3442	-	[score_CL=40.3442;score_E=166.659;score_B=207.004;score_UC=40.3442]
17	17521622	17521623	3	1.80336	-	[score_CL=1.80336;score_E=146.104;score_B=138.912;score_UC=1.80336]
17	17345994	17345995	3	16.2532	-	[score_CL=16.2532;score_E=241.607;score_B=257.86;score_UC=16.2532]
17	17345993	17345994	3	86.1834	-	[score_CL=86.1834;score_E=259.687;score_B=345.87;score_UC=86.1834]
17	17345992	17345993	3	95.7419	-	[score_CL=95.7419;score_E=264.517;score_B=360.259;score_UC=95.7419]
17	17345991	17345992	3	94.7016	-	[score_CL=94.7016;score_E=245.725;score_B=340.426;score_UC=94.7016]
17	17345988	17345989	3	70.0419	-	[score_CL=70.0419;score_E=231.233;score_B=301.275;score_UC=70.0419]
17	17345986	17345987	3	46.4002	-	[score_CL=46.4002;score_E=254.492;score_B=300.892;score_UC=46.4002]
17	17345985	17345986	3	70.3887	-	[score_CL=70.3887;score_E=274.385;score_B=344.774;score_UC=70.3887]
17	17345984	17345985	3	20.8003	-	[score_CL=20.8003;score_E=255.591;score_B=276.391;score_UC=20.8003]
17	17345979	17345980	3	1.94176	-	[score_CL=1.94176;score_E=248.311;score_B=236.093;score_UC=1.94176]
17	17345978	17345979	3	4.14997	-	[score_CL=4.14997;score_E=261.55;score_B=251.419;score_UC=4.14997]
17	17345977	17345978	3	16.3807	-	[score_CL=16.3807;score_E=266.813;score_B=283.193;score_UC=16.3807]
17	17345976	17345977	3	104.228	-	[score_CL=104.228;score_E=279.457;score_B=383.686;score_UC=104.228]
17	17345975	17345976	3	182.908	-	[score_CL=182.908;score_E=282.762;score_B=465.67;score_UC=182.908]
17	17345974	17345975	3	244.279	-	[score_CL=244.279;score_E=283.083;score_B=527.362;score_UC=244.279]
17	17345973	17345974	3	267.67	-	[score_CL=267.67;score_E=283.32;score_B=550.991;score_UC=267.67]
17	17345972	17345973	3	257.151	-	[score_CL=257.151;score_E=283.474;score_B=540.625;score_UC=257.151]
17	17345971	17345972	3	144.594	-	[score_CL=144.594;score_E=283.548;score_B=428.141;score_UC=144.594]
17	17345970	17345971	3	192.976	-	[score_CL=192.976;score_E=283.54;score_B=476.516;score_UC=192.976]
17	17345969	17345970	3	283.453	-	[score_CL=416.552;score_E=283.453;score_B=700.005;score_UC=283.453]
17	17345968	17345969	3	283.285	-	[score_CL=520.932;score_E=283.285;score_B=804.216;score_UC=283.285]
17	17345967	17345968	3	283.039	-	[score_CL=412.057;score_E=283.039;score_B=695.097;score_UC=283.039]
17	17345966	17345967	3	147.532	-	[score_CL=147.532;score_E=282.714;score_B=430.247;score_UC=147.532]
17	17345965	17345966	3	29.8607	-	[score_CL=29.8607;score_E=282.304;score_B=312.165;score_UC=29.8607]
17	17345964	17345965	3	25.6652	-	[score_CL=25.6652;score_E=269.79;score_B=295.455;score_UC=25.6652]
17	17345963	17345964	3	8.48089	-	[score_CL=8.48089;score_E=263.559;score_B=267.891;score_UC=8.48089]
17	17345962	17345963	3	2.74228	-	[score_CL=2.74228;score_E=272.568;score_B=275.372;score_UC=2.74228]
17	17345961	17345962	3	47.5577	-	[score_CL=47.5577;score_E=263.516;score_B=311.074;score_UC=47.5577]
17	17345960	17345961	3	40.7268	-	[score_CL=40.7268;score_E=258.693;score_B=299.42;score_UC=40.7268]
17	17345932	17345933	3	2.23553	-	[score_CL=2.23553;score_E=192.866;score_B=185.377;score_UC=2.23553]
17	17345931	17345932	3	0.445858	-	[score_CL=0.445858;score_E=195.837;score_B=181.14;score_UC=0.445858]
17	17345805	17345806	3	0.649897	-	[score_CL=0.649897;score_E=26.8143;score_B=19.5021;score_UC=0.649897]
17	17345759	17345760	3	13.1499	-	[score_CL=13.1499;score_E=27.8153;score_B=40.9408;score_UC=13.1499]
17	17345552	17345553	3	2.67585	-	[score_CL=2.67585;score_E=77.9653;score_B=72.4324;score_UC=2.67585]
17	17345518	17345519	3	28.7475	-	[score_CL=28.7475;score_E=128.296;score_B=157.043;score_UC=28.7475]
17	17345517	17345518	3	45.4502	-	[score_CL=45.4502;score_E=128.078;score_B=173.528;score_UC=45.4502]
17	17345478	17345479	3	134.051	-	[score_CL=134.051;score_E=187.517;score_B=321.568;score_UC=134.051]
17	17345477	17345478	3	208.719	-	[score_CL=384.578;score_E=208.719;score_B=593.296;score_UC=208.719]
17	17345476	17345477	3	24.4203	-	[score_CL=24.4203;score_E=190.245;score_B=214.666;score_UC=24.4203]
17	17345430	17345431	3	24.6491	-	[score_CL=24.6491;score_E=290.106;score_B=314.755;score_UC=24.6491]
17	17345427	17345428	3	49.8232	-	[score_CL=49.8232;score_E=301.544;score_B=351.368;score_UC=49.8232]
17	17345426	17345427	3	2.85271	-	[score_CL=2.85271;score_E=320.68;score_B=323.589;score_UC=2.85271]
17	17345420	17345421	3	3.88612	-	[score_CL=3.88612;score_E=318.061;score_B=314.902;score_UC=3.88612]
17	17345406	17345407	3	142.581	-	[score_CL=142.581;score_E=353.106;score_B=495.687;score_UC=142.581]
17	17345403	17345404	3	19.168	-	[score_CL=19.168;score_E=359.657;score_B=378.824;score_UC=19.168]
17	17345401	17345402	3	16.6129	-	[score_CL=16.6129;score_E=384.322;score_B=400.935;score_UC=16.6129]
17	17345400	17345401	3	121.61	-	[score_CL=121.61;score_E=402.865;score_B=524.475;score_UC=121.61]
17	17345399	17345400	3	88.5135	-	[score_CL=88.5135;score_E=407.497;score_B=496.01;score_UC=88.5135]
17	17345398	17345399	3	38.8798	-	[score_CL=38.8798;score_E=409.398;score_B=448.278;score_UC=38.8798]
17	17345397	17345398	3	163.133	-	[score_CL=163.133;score_E=411.249;score_B=574.382;score_UC=163.133]
17	17345396	17345397	3	269.064	-	[score_CL=269.064;score_E=413.047;score_B=682.111;score_UC=269.064]
17	17345395	17345396	3	273.706	-	[score_CL=273.706;score_E=414.793;score_B=688.5;score_UC=273.706]
17	17345394	17345395	3	67.1131	-	[score_CL=67.1131;score_E=397.627;score_B=464.74;score_UC=67.1131]
17	17345393	17345394	3	1.45344	-	[score_CL=1.45344;score_E=397.602;score_B=399.266;score_UC=1.45344]
17	17345391	17345392	3	35.7601	-	[score_CL=35.7601;score_E=402.01;score_B=437.771;score_UC=35.7601]
17	17345390	17345391	3	69.9905	-	[score_CL=69.9905;score_E=422.704;score_B=492.694;score_UC=69.9905]
17	17345389	17345390	3	52.2328	-	[score_CL=52.2328;score_E=424.117;score_B=476.35;score_UC=52.2328]
17	17345388	17345389	3	170.879	-	[score_CL=170.879;score_E=425.473;score_B=596.351;score_UC=170.879]
17	17345387	17345388	3	264.171	-	[score_CL=264.171;score_E=426.539;score_B=690.711;score_UC=264.171]
17	17345386	17345387	3	21.8688	-	[score_CL=21.8688;score_E=428.009;score_B=449.877;score_UC=21.8688]
17	17345385	17345386	3	102.453	-	[score_CL=102.453;score_E=429.12;score_B=531.573;score_UC=102.453]
17	17345384	17345385	3	67.8594	-	[score_CL=67.8594;score_E=430.308;score_B=498.168;score_UC=67.8594]
17	17345383	17345384	3	62.301	-	[score_CL=62.301;score_E=431.368;score_B=493.669;score_UC=62.301]
17	17345382	17345383	3	62.5018	-	[score_CL=62.5018;score_E=432.368;score_B=494.87;score_UC=62.5018]
17	17345381	17345382	3	158.98	-	[score_CL=158.98;score_E=433.307;score_B=592.288;score_UC=158.98]
17	17345380	17345381	3	110.888	-	[score_CL=110.888;score_E=434.094;score_B=544.983;score_UC=110.888]
17	17345379	17345380	3	22.8228	-	[score_CL=22.8228;score_E=414.486;score_B=437.309;score_UC=22.8228]
17	17173580	17173581	3	6.60615	-	[score_CL=6.60615;score_E=37.1166;score_B=35.161;score_UC=6.60615]
17	17173579	17173580	3	5.17072	-	[score_CL=5.17072;score_E=38.2035;score_B=33.7376;score_UC=5.17072]
17	17115667	17115668	3	6.65066	-	[score_CL=6.65066;score_E=38.8123;score_B=36.6086;score_UC=6.65066]
17	17115666	17115667	3	5.2039	-	[score_CL=5.2039;score_E=40.4964;score_B=35.2328;score_UC=5.2039]
17	16633165	16633166	3	4.69087	-	[score_CL=12.8474;score_E=4.69087;score_B=17.543;score_UC=4.69087]
17	16633164	16633165	3	4.69087	-	[score_CL=14.7402;score_E=4.69087;score_B=19.44;score_UC=4.69087]
17	16633163	16633164	3	4.69091	-	[score_CL=9.47297;score_E=4.69091;score_B=14.1665;score_UC=4.69091]
17	16633161	16633162	3	7.36305	-	[score_CL=7.36305;score_E=10.7491;score_B=18.112;score_UC=7.36305]
17	16633160	16633161	3	10.7492	-	[score_CL=12.5812;score_E=10.7492;score_B=23.3304;score_UC=10.7492]
17	16633159	16633160	3	10.74	-	[score_CL=10.74;score_E=10.7492;score_B=21.4892;score_UC=10.74]
17	16633158	16633159	3	10.7492	-	[score_CL=16.929;score_E=10.7492;score_B=27.6782;score_UC=10.7492]
17	16633157	16633158	3	10.7492	-	[score_CL=14.0322;score_E=10.7492;score_B=24.7814;score_UC=10.7492]
17	16633156	16633157	3	5.32904	-	[score_CL=5.32904;score_E=10.7518;score_B=16.0816;score_UC=5.32904]
17	16320533	16320534	3	0.275616	-	[score_CL=0.275616;score_E=19.5356;score_B=14.507;score_UC=0.275616]
17	16320462	16320463	3	19.562	-	[score_CL=19.562;score_E=70.3483;score_B=89.8706;score_UC=19.562]
17	16320461	16320462	3	10.4265	-	[score_CL=10.4265;score_E=80.5305;score_B=84.6982;score_UC=10.4265]
17	16320460	16320461	3	0.859915	-	[score_CL=0.859915;score_E=75.9723;score_B=61.6928;score_UC=0.859915]
17	16320456	16320457	3	7.26236	-	[score_CL=7.26236;score_E=72.7869;score_B=70.7406;score_UC=7.26236]
17	16320455	16320456	3	8.11011	-	[score_CL=8.11011;score_E=83.6872;score_B=78.2738;score_UC=8.11011]
17	16320454	16320455	3	11.2846	-	[score_CL=11.2846;score_E=78.5708;score_B=80.5461;score_UC=11.2846]
17	16320453	16320454	3	4.67688	-	[score_CL=4.67688;score_E=78.928;score_B=71.9305;score_UC=4.67688]
17	16320450	16320451	3	5.76241	-	[score_CL=5.76241;score_E=76.4006;score_B=71.6575;score_UC=5.76241]
17	16320449	16320450	3	7.06031	-	[score_CL=7.06031;score_E=83.1222;score_B=76.0571;score_UC=7.06031]
17	16320448	16320449	3	7.47293	-	[score_CL=7.47293;score_E=77.5603;score_B=76.303;score_UC=7.47293]
17	16320446	16320447	3	5.80852	-	[score_CL=5.80852;score_E=92.4982;score_B=96.2939;score_UC=5.80852]
17	16320445	16320446	3	28.6922	-	[score_CL=28.6922;score_E=98.5782;score_B=127.27;score_UC=28.6922]
17	16320444	16320445	3	20.8826	-	[score_CL=20.8826;score_E=111.411;score_B=132.293;score_UC=20.8826]
17	16320443	16320444	3	18.7752	-	[score_CL=18.7752;score_E=111.917;score_B=129.361;score_UC=18.7752]
17	16320442	16320443	3	18.6317	-	[score_CL=18.6317;score_E=100.741;score_B=116.789;score_UC=18.6317]
17	16320441	16320442	3	7.2744	-	[score_CL=7.2744;score_E=94.316;score_B=92.9564;score_UC=7.2744]
17	15807153	15807154	3	1.92139	-	[score_CL=1.92139;score_E=79.3089;score_B=66.5658;score_UC=1.92139]
17	15807152	15807153	3	5.96445	-	[score_CL=5.96445;score_E=82.8711;score_B=76.3995;score_UC=5.96445]
17	15807151	15807152	3	10.6004	-	[score_CL=10.6004;score_E=90.3703;score_B=90.2501;score_UC=10.6004]
17	15807150	15807151	3	14.5177	-	[score_CL=14.5177;score_E=101.117;score_B=115.206;score_UC=14.5177]
17	15807149	15807150	3	28.3975	-	[score_CL=28.3975;score_E=97.6118;score_B=126.008;score_UC=28.3975]
17	15807148	15807149	3	13.0079	-	[score_CL=13.0079;score_E=91.6382;score_B=104.62;score_UC=13.0079]
17	15807147	15807148	3	2.12389	-	[score_CL=2.12389;score_E=86.4164;score_B=74.4631;score_UC=2.12389]
17	15807132	15807133	3	3.94565	-	[score_CL=3.94565;score_E=70.8442;score_B=66.2079;score_UC=3.94565]
17	15807131	15807132	3	1.20861	-	[score_CL=1.20861;score_E=76.8748;score_B=63.2748;score_UC=1.20861]
17	15806963	15806964	3	3.04198	-	[score_CL=3.04198;score_E=95.6413;score_B=88.2585;score_UC=3.04198]
17	15806962	15806963	3	2.06005	-	[score_CL=2.06005;score_E=99.6527;score_B=87.771;score_UC=2.06005]
17	15806833	15806834	3	3.7362	-	[score_CL=3.7362;score_E=130.273;score_B=121.761;score_UC=3.7362]
17	15806832	15806833	3	17.848	-	[score_CL=17.848;score_E=135.641;score_B=153.489;score_UC=17.848]
17	15806831	15806832	3	45.9778	-	[score_CL=45.9778;score_E=149.916;score_B=195.893;score_UC=45.9778]
17	15806830	15806831	3	38.9567	-	[score_CL=38.9567;score_E=147.544;score_B=186.501;score_UC=38.9567]
17	15806829	15806830	3	16.1424	-	[score_CL=16.1424;score_E=145.371;score_B=161.513;score_UC=16.1424]
17	15806828	15806829	3	13.5296	-	[score_CL=13.5296;score_E=134.254;score_B=140.441;score_UC=13.5296]
17	15806827	15806828	3	5.09517	-	[score_CL=5.09517;score_E=137.851;score_B=126.292;score_UC=5.09517]
17	15806826	15806827	3	9.12152	-	[score_CL=9.12152;score_E=119.061;score_B=121.791;score_UC=9.12152]
17	15806824	15806825	3	15.8808	-	[score_CL=15.8808;score_E=120.764;score_B=135.95;score_UC=15.8808]
17	15806823	15806824	3	5.88855	-	[score_CL=5.88855;score_E=131.65;score_B=127.122;score_UC=5.88855]
17	15806816	15806817	3	0.435215	-	[score_CL=0.435215;score_E=118.912;score_B=109.245;score_UC=0.435215]
17	15806767	15806768	3	14.911	-	[score_CL=14.911;score_E=148.743;score_B=162.008;score_UC=14.911]
17	15806766	15806767	3	9.15072	-	[score_CL=9.15072;score_E=159.162;score_B=156.809;score_UC=9.15072]
17	15806765	15806766	3	4.68574	-	[score_CL=4.68574;score_E=149.708;score_B=142.733;score_UC=4.68574]
17	15806755	15806756	3	12.7138	-	[score_CL=12.7138;score_E=141.58;score_B=151.334;score_UC=12.7138]
17	15806754	15806755	3	5.24227	-	[score_CL=5.24227;score_E=149.366;score_B=143.365;score_UC=5.24227]
17	15806752	15806753	3	23.8843	-	[score_CL=23.8843;score_E=155.17;score_B=179.055;score_UC=23.8843]
17	15806751	15806752	3	56.2796	-	[score_CL=56.2796;score_E=170.985;score_B=227.264;score_UC=56.2796]
17	15806750	15806751	3	18.0112	-	[score_CL=18.0112;score_E=152.647;score_B=170.658;score_UC=18.0112]
17	15806397	15806398	3	1.58763	-	[score_CL=1.58763;score_E=67.4444;score_B=58.2632;score_UC=1.58763]
17	15806396	15806397	3	0.696875	-	[score_CL=0.696875;score_E=71.2469;score_B=57.3717;score_UC=0.696875]
17	15806375	15806376	3	11.5814	-	[score_CL=11.5814;score_E=84.8529;score_B=92.6012;score_UC=11.5814]
17	15806374	15806375	3	21.0124	-	[score_CL=21.0124;score_E=92.1165;score_B=111.992;score_UC=21.0124]
17	15806373	15806374	3	15.8383	-	[score_CL=15.8383;score_E=88.42;score_B=101.287;score_UC=15.8383]
17	15806372	15806373	3	4.74327	-	[score_CL=4.74327;score_E=82.7343;score_B=74.5459;score_UC=4.74327]
17	15806371	15806372	3	1.12103	-	[score_CL=1.12103;score_E=73.1109;score_B=59.3076;score_UC=1.12103]
17	15806368	15806369	3	0.715316	-	[score_CL=0.715316;score_E=71.9712;score_B=57.5111;score_UC=0.715316]
17	15806367	15806368	3	3.72001	-	[score_CL=3.72001;score_E=78.4551;score_B=68.4043;score_UC=3.72001]
17	15806366	15806367	3	11.5996	-	[score_CL=11.5996;score_E=84.0761;score_B=87.3576;score_UC=11.5996]
17	15806365	15806366	3	16.6335	-	[score_CL=16.6335;score_E=81.2802;score_B=93.1689;score_UC=16.6335]
17	15806364	15806365	3	6.10699	-	[score_CL=6.10699;score_E=80.3516;score_B=76.3114;score_UC=6.10699]
17	15806010	15806011	3	1.999	-	[score_CL=1.999;score_E=64.7066;score_B=57.4808;score_UC=1.999]
17	15806008	15806009	3	9.51303	-	[score_CL=9.51303;score_E=71.3136;score_B=74.1901;score_UC=9.51303]
17	15806007	15806008	3	6.82307	-	[score_CL=6.82307;score_E=85.9575;score_B=77.8459;score_UC=6.82307]
17	15806006	15806007	3	11.4655	-	[score_CL=11.4655;score_E=75.9736;score_B=78.5674;score_UC=11.4655]
17	15806005	15806006	3	4.52323	-	[score_CL=4.52323;score_E=83.9255;score_B=71.4821;score_UC=4.52323]
17	15806004	15806005	3	5.53146	-	[score_CL=5.53146;score_E=76.5099;score_B=67.0283;score_UC=5.53146]
17	15806003	15806004	3	6.4429	-	[score_CL=6.4429;score_E=72.0514;score_B=67.5648;score_UC=6.4429]
17	15806002	15806003	3	1.33802	-	[score_CL=1.33802;score_E=75.0784;score_B=61.6326;score_UC=1.33802]
17	15805914	15805915	3	0.462776	-	[score_CL=0.462776;score_E=59.2618;score_B=49.3127;score_UC=0.462776]
17	15805640	15805641	3	15.7824	-	[score_CL=15.7824;score_E=95.4432;score_B=111.217;score_UC=15.7824]
17	15805638	15805639	3	5.27645	-	[score_CL=5.27645;score_E=98.118;score_B=97.7193;score_UC=5.27645]
17	15805623	15805624	3	10.1612	-	[score_CL=10.1612;score_E=134.382;score_B=144.544;score_UC=10.1612]
17	15805622	15805623	3	41.2143	-	[score_CL=41.2143;score_E=125.171;score_B=166.385;score_UC=41.2143]
17	15805564	15805565	3	0.76005	-	[score_CL=0.76005;score_E=174.723;score_B=160.399;score_UC=0.76005]
17	15805563	15805564	3	14.3398	-	[score_CL=14.3398;score_E=178.081;score_B=192.372;score_UC=14.3398]
17	15805562	15805563	3	26.6609	-	[score_CL=26.6609;score_E=185.445;score_B=212.098;score_UC=26.6609]
17	15805561	15805562	3	14.5248	-	[score_CL=14.5248;score_E=183.976;score_B=197.929;score_UC=14.5248]
17	15805560	15805561	3	8.00068	-	[score_CL=8.00068;score_E=179.695;score_B=173.991;score_UC=8.00068]
17	15805559	15805560	3	8.1338	-	[score_CL=8.1338;score_E=173.456;score_B=168.069;score_UC=8.1338]
17	15805558	15805559	3	8.28494	-	[score_CL=8.28494;score_E=168.907;score_B=165.779;score_UC=8.28494]
17	15805557	15805558	3	3.49761	-	[score_CL=3.49761;score_E=170.455;score_B=158.355;score_UC=3.49761]
17	15805556	15805557	3	2.38906	-	[score_CL=2.38906;score_E=165.585;score_B=152.498;score_UC=2.38906]
17	15805555	15805556	3	1.36062	-	[score_CL=1.36062;score_E=183.764;score_B=167.582;score_UC=1.36062]
17	15805554	15805555	3	18.6919	-	[score_CL=18.6919;score_E=179.76;score_B=198.452;score_UC=18.6919]
17	15805553	15805554	3	33.0047	-	[score_CL=33.0047;score_E=196.498;score_B=229.503;score_UC=33.0047]
17	15805552	15805553	3	34.7428	-	[score_CL=34.7428;score_E=183.767;score_B=218.51;score_UC=34.7428]
17	15805551	15805552	3	6.70777	-	[score_CL=6.70777;score_E=179.074;score_B=185.768;score_UC=6.70777]
17	15805550	15805551	3	1.77124	-	[score_CL=1.77124;score_E=176.291;score_B=158.291;score_UC=1.77124]
17	15805549	15805550	3	4.63692	-	[score_CL=4.63692;score_E=169.932;score_B=160.908;score_UC=4.63692]
17	15805548	15805549	3	8.75739	-	[score_CL=8.75739;score_E=163.853;score_B=165.067;score_UC=8.75739]
17	15805547	15805548	3	0.667846	-	[score_CL=0.667846;score_E=171.229;score_B=156.619;score_UC=0.667846]
17	15805544	15805545	3	0.610426	-	[score_CL=0.610426;score_E=158.319;score_B=147.754;score_UC=0.610426]
17	15805318	15805319	3	2.71783	-	[score_CL=2.71783;score_E=133.666;score_B=128.215;score_UC=2.71783]
17	15805310	15805311	3	0.355708	-	[score_CL=0.355708;score_E=142.904;score_B=132.93;score_UC=0.355708]
17	15805301	15805302	3	3.9837	-	[score_CL=3.9837;score_E=151.906;score_B=148.736;score_UC=3.9837]
17	15805261	15805262	3	22.7651	-	[score_CL=22.7651;score_E=186.8;score_B=209.563;score_UC=22.7651]
17	15805260	15805261	3	9.8208	-	[score_CL=9.8208;score_E=196.401;score_B=203.21;score_UC=9.8208]
17	15805210	15805211	3	0.511091	-	[score_CL=0.511091;score_E=186.613;score_B=177.151;score_UC=0.511091]
17	15805205	15805206	3	8.74014	-	[score_CL=8.74014;score_E=185.646;score_B=191.93;score_UC=8.74014]
17	15805202	15805203	3	8.8342	-	[score_CL=8.8342;score_E=184.984;score_B=191.38;score_UC=8.8342]
17	15805192	15805193	3	30.5679	-	[score_CL=30.5679;score_E=202.365;score_B=232.933;score_UC=30.5679]
17	15805191	15805192	3	21.396	-	[score_CL=21.396;score_E=204.508;score_B=225.904;score_UC=21.396]
17	15805190	15805191	3	3.40073	-	[score_CL=3.40073;score_E=200.792;score_B=195.554;score_UC=3.40073]
17	15805167	15805168	3	38.551	-	[score_CL=38.551;score_E=182.283;score_B=220.834;score_UC=38.551]
17	15805166	15805167	3	6.58619	-	[score_CL=6.58619;score_E=197.55;score_B=204.137;score_UC=6.58619]
17	15805165	15805166	3	2.79008	-	[score_CL=2.79008;score_E=201.731;score_B=185.66;score_UC=2.79008]
17	15805164	15805165	3	14.7196	-	[score_CL=14.7196;score_E=198.021;score_B=209.53;score_UC=14.7196]
17	15805163	15805164	3	21.4375	-	[score_CL=21.4375;score_E=204.595;score_B=225.167;score_UC=21.4375]
17	15805162	15805163	3	15.1372	-	[score_CL=15.1372;score_E=206.887;score_B=217.694;score_UC=15.1372]
17	15805161	15805162	3	13.2454	-	[score_CL=13.2454;score_E=208.227;score_B=213.16;score_UC=13.2454]
17	15805160	15805161	3	19.0121	-	[score_CL=19.0121;score_E=190.239;score_B=208.452;score_UC=19.0121]
17	15805159	15805160	3	2.87576	-	[score_CL=2.87576;score_E=196.614;score_B=185.006;score_UC=2.87576]
17	15805158	15805159	3	2.57936	-	[score_CL=2.57936;score_E=180.444;score_B=168.356;score_UC=2.57936]
17	15805157	15805158	3	1.4431	-	[score_CL=1.4431;score_E=179.475;score_B=166.564;score_UC=1.4431]
17	15805137	15805138	3	8.55996	-	[score_CL=8.55996;score_E=189.674;score_B=198.234;score_UC=8.55996]
17	15805136	15805137	3	45.1992	-	[score_CL=45.1992;score_E=198.032;score_B=243.231;score_UC=45.1992]
17	15805135	15805136	3	27.733	-	[score_CL=27.733;score_E=188.132;score_B=215.865;score_UC=27.733]
17	15805112	15805113	3	3.79829	-	[score_CL=3.79829;score_E=170.741;score_B=162.049;score_UC=3.79829]
17	15805111	15805112	3	4.58785	-	[score_CL=4.58785;score_E=168.394;score_B=162.653;score_UC=4.58785]
17	15805089	15805090	3	0.0811871	-	[score_CL=0.0811871;score_E=160.455;score_B=150.286;score_UC=0.0811871]
17	15804794	15804795	3	12.1186	-	[score_CL=12.1186;score_E=117.53;score_B=128.579;score_UC=12.1186]
17	15804793	15804794	3	1.66237	-	[score_CL=1.66237;score_E=140.588;score_B=122.384;score_UC=1.66237]
17	15804792	15804793	3	5.00717	-	[score_CL=5.00717;score_E=120.521;score_B=116.045;score_UC=5.00717]
17	15804791	15804792	3	1.48713	-	[score_CL=1.48713;score_E=126.218;score_B=113.07;score_UC=1.48713]
17	15804781	15804782	3	0.611062	-	[score_CL=0.611062;score_E=140.242;score_B=125.773;score_UC=0.611062]
17	15804780	15804781	3	14.8299	-	[score_CL=14.8299;score_E=126.92;score_B=140.242;score_UC=14.8299]
17	15804779	15804780	3	4.39745	-	[score_CL=4.39745;score_E=141.645;score_B=130.412;score_UC=4.39745]
17	15804778	15804779	3	3.49228	-	[score_CL=3.49228;score_E=136.528;score_B=122.214;score_UC=3.49228]
17	15804777	15804778	3	6.68508	-	[score_CL=6.68508;score_E=125.419;score_B=124.419;score_UC=6.68508]
17	15804771	15804772	3	0.459446	-	[score_CL=0.459446;score_E=132.782;score_B=117.832;score_UC=0.459446]
17	15804770	15804771	3	6.46733	-	[score_CL=6.46733;score_E=122.699;score_B=123.736;score_UC=6.46733]
17	15804768	15804769	3	0.461863	-	[score_CL=0.461863;score_E=133.359;score_B=118.411;score_UC=0.461863]
17	15804767	15804768	3	7.41366	-	[score_CL=7.41366;score_E=123.209;score_B=125.192;score_UC=7.41366]
17	15804766	15804767	3	0.465086	-	[score_CL=0.465086;score_E=132.991;score_B=118.045;score_UC=0.465086]
17	15804757	15804758	3	21.4499	-	[score_CL=21.4499;score_E=138.773;score_B=160.222;score_UC=21.4499]
17	15804756	15804757	3	22.4227	-	[score_CL=22.4227;score_E=145.984;score_B=168.358;score_UC=22.4227]
17	15804755	15804756	3	8.87008	-	[score_CL=8.87008;score_E=136.763;score_B=141.396;score_UC=8.87008]
17	15804748	15804749	3	2.86875	-	[score_CL=2.86875;score_E=126.445;score_B=115.767;score_UC=2.86875]
17	15804747	15804748	3	9.52363	-	[score_CL=9.52363;score_E=137.164;score_B=145.24;score_UC=9.52363]
17	15804746	15804747	3	29.013	-	[score_CL=29.013;score_E=139.151;score_B=168.163;score_UC=29.013]
17	15804745	15804746	3	16.4705	-	[score_CL=16.4705;score_E=139.947;score_B=156.407;score_UC=16.4705]
17	15804744	15804745	3	8.10583	-	[score_CL=8.10583;score_E=142.774;score_B=137.279;score_UC=8.10583]
17	15804743	15804744	3	14.1897	-	[score_CL=14.1897;score_E=139.348;score_B=146.653;score_UC=14.1897]
17	15804742	15804743	3	20.405	-	[score_CL=20.405;score_E=144.943;score_B=164.297;score_UC=20.405]
17	15804741	15804742	3	20.6181	-	[score_CL=20.6181;score_E=144.193;score_B=164.256;score_UC=20.6181]
17	15804740	15804741	3	14.9577	-	[score_CL=14.9577;score_E=132.877;score_B=144.079;score_UC=14.9577]
17	15804739	15804740	3	4.18631	-	[score_CL=4.18631;score_E=137.872;score_B=124.546;score_UC=4.18631]
17	15804738	15804739	3	10.9851	-	[score_CL=10.9851;score_E=120.854;score_B=122.574;score_UC=10.9851]
17	15804737	15804738	3	8.22233	-	[score_CL=8.22233;score_E=127.949;score_B=122.648;score_UC=8.22233]
17	15804736	15804737	3	9.061	-	[score_CL=9.061;score_E=115.389;score_B=117.205;score_UC=9.061]
17	15804732	15804733	3	5.54959	-	[score_CL=5.54959;score_E=108.666;score_B=104.885;score_UC=5.54959]
17	15804731	15804732	3	3.99115	-	[score_CL=3.99115;score_E=118.793;score_B=105.273;score_UC=3.99115]
17	15804730	15804731	3	6.40619	-	[score_CL=6.40619;score_E=110.261;score_B=105.288;score_UC=6.40619]
17	15804729	15804730	3	2.99314	-	[score_CL=2.99314;score_E=111.243;score_B=100.948;score_UC=2.99314]
17	15746305	15746306	3	9.16912	-	[score_CL=9.16912;score_E=64.4827;score_B=66.6214;score_UC=9.16912]
17	15746304	15746305	3	18.7726	-	[score_CL=18.7726;score_E=74.9782;score_B=91.4194;score_UC=18.7726]
17	15746303	15746304	3	20.6311	-	[score_CL=20.6311;score_E=84.4609;score_B=105.092;score_UC=20.6311]
17	15746302	15746303	3	41.2549	-	[score_CL=41.2549;score_E=66.2593;score_B=107.514;score_UC=41.2549]
17	15746301	15746302	3	0.854488	-	[score_CL=0.854488;score_E=65.3121;score_B=66.5211;score_UC=0.854488]
17	15746299	15746300	3	5.26354	-	[score_CL=5.26354;score_E=49.9471;score_B=45.901;score_UC=5.26354]
17	15746298	15746299	3	3.60696	-	[score_CL=3.60696;score_E=56.2104;score_B=44.3361;score_UC=3.60696]
17	15746297	15746298	3	2.55425	-	[score_CL=2.55425;score_E=52.2385;score_B=41.467;score_UC=2.55425]
17	15577019	15577020	3	5.52578	-	[score_CL=5.52578;score_E=26.6489;score_B=32.0057;score_UC=5.52578]
17	15577018	15577019	3	11.6518	-	[score_CL=11.6518;score_E=26.6368;score_B=38.2097;score_UC=11.6518]
17	15577017	15577018	3	5.52578	-	[score_CL=5.52578;score_E=26.6529;score_B=32.0424;score_UC=5.52578]
17	15575829	15575830	3	2.55938	-	[score_CL=2.55938;score_E=9.29561;score_B=7.78701;score_UC=2.55938]
17	15575828	15575829	3	0.143574	-	[score_CL=0.143574;score_E=9.78572;score_B=6.0015;score_UC=0.143574]
17	15575754	15575755	3	10.8618	-	[score_CL=10.8618;score_E=39.35;score_B=45.442;score_UC=10.8618]
17	15575753	15575754	3	5.48315	-	[score_CL=5.48315;score_E=42.2296;score_B=39.9833;score_UC=5.48315]
17	15543736	15543737	3	0.817591	-	[score_CL=0.817591;score_E=33.7065;score_B=22.1347;score_UC=0.817591]
17	15543735	15543736	3	3.18877	-	[score_CL=3.18877;score_E=31.8051;score_B=25.0402;score_UC=3.18877]
17	15543734	15543735	3	3.52448	-	[score_CL=3.52448;score_E=31.0673;score_B=25.3655;score_UC=3.52448]
17	15492320	15492321	3	2.45365	-	[score_CL=2.45365;score_E=32.2645;score_B=25.6128;score_UC=2.45365]
17	15492319	15492320	3	0.37442	-	[score_CL=0.37442;score_E=36.6994;score_B=23.5195;score_UC=0.37442]
17	15050993	15050994	3	0.448709	-	[score_CL=0.448709;score_E=36.8295;score_B=23.0583;score_UC=0.448709]
17	15050992	15050993	3	1.07271	-	[score_CL=1.07271;score_E=39.7992;score_B=24.8229;score_UC=1.07271]
17	15050991	15050992	3	2.45909	-	[score_CL=2.45909;score_E=36.6605;score_B=26.2346;score_UC=2.45909]
17	15050990	15050991	3	2.09992	-	[score_CL=2.09992;score_E=36.5468;score_B=25.8005;score_UC=2.09992]
17	15050968	15050969	3	4.51012	-	[score_CL=4.51012;score_E=33.7936;score_B=31.5968;score_UC=4.51012]
17	15050967	15050968	3	7.43087	-	[score_CL=7.43087;score_E=33.1335;score_B=34.4158;score_UC=7.43087]
17	15023126	15023127	3	2.23825	-	[score_CL=10.9117;score_E=2.23825;score_B=10.2937;score_UC=2.23825]
17	15023038	15023039	3	9.10646	-	[score_CL=9.10646;score_E=58.9328;score_B=61.2445;score_UC=9.10646]
17	15023037	15023038	3	20.4393	-	[score_CL=20.4393;score_E=68.5891;score_B=89.0284;score_UC=20.4393]
17	15023036	15023037	3	54.1171	-	[score_CL=54.1171;score_E=78.382;score_B=132.499;score_UC=54.1171]
17	15023035	15023036	3	22.9576	-	[score_CL=22.9576;score_E=78.7831;score_B=101.741;score_UC=22.9576]
17	15023034	15023035	3	24.8717	-	[score_CL=24.8717;score_E=77.9696;score_B=102.841;score_UC=24.8717]
17	15023033	15023034	3	20.5976	-	[score_CL=20.5976;score_E=66.5257;score_B=87.1126;score_UC=20.5976]
17	15023032	15023033	3	8.20026	-	[score_CL=8.20026;score_E=61.631;score_B=59.9536;score_UC=8.20026]
17	15023031	15023032	3	3.45781	-	[score_CL=3.45781;score_E=55.01;score_B=40.7805;score_UC=3.45781]
17	15023030	15023031	3	4.04538	-	[score_CL=4.04538;score_E=48.9417;score_B=37.3934;score_UC=4.04538]
17	15023029	15023030	3	4.55075	-	[score_CL=4.55075;score_E=46.8344;score_B=37.7633;score_UC=4.55075]
17	15023028	15023029	3	2.8488	-	[score_CL=2.8488;score_E=46.3585;score_B=35.6956;score_UC=2.8488]
17	15023017	15023018	3	3.95972	-	[score_CL=3.95972;score_E=38.9835;score_B=35.7293;score_UC=3.95972]
17	15023003	15023004	3	2.80775	-	[score_CL=2.80775;score_E=38.4562;score_B=31.99;score_UC=2.80775]
17	15023002	15023003	3	0.617446	-	[score_CL=0.617446;score_E=44.164;score_B=29.6553;score_UC=0.617446]
17	15019687	15019688	3	0.136827	-	[score_CL=0.136827;score_E=36.0388;score_B=20.9621;score_UC=0.136827]
17	15019686	15019687	3	1.26242	-	[score_CL=1.26242;score_E=33.1861;score_B=22.1617;score_UC=1.26242]
17	15019685	15019686	3	1.0898	-	[score_CL=1.0898;score_E=33.1642;score_B=21.9949;score_UC=1.0898]
17	15019663	15019664	3	4.26128	-	[score_CL=4.26128;score_E=32.2837;score_B=30.2958;score_UC=4.26128]
17	15019662	15019663	3	7.03518	-	[score_CL=7.03518;score_E=31.779;score_B=33.0008;score_UC=7.03518]
17	14991758	14991759	3	1.19919	-	[score_CL=10.8596;score_E=1.19919;score_B=8.52484;score_UC=1.19919]
17	14991670	14991671	3	9.24351	-	[score_CL=9.24351;score_E=57.1855;score_B=59.212;score_UC=9.24351]
17	14991669	14991670	3	18.4958	-	[score_CL=18.4958;score_E=68.3566;score_B=86.8524;score_UC=18.4958]
17	14991668	14991669	3	52.1705	-	[score_CL=52.1705;score_E=77.183;score_B=129.354;score_UC=52.1705]
17	14991667	14991668	3	23.0539	-	[score_CL=23.0539;score_E=78.4236;score_B=101.478;score_UC=23.0539]
17	14991666	14991667	3	24.968	-	[score_CL=24.968;score_E=77.6317;score_B=102.599;score_UC=24.968]
17	14991665	14991666	3	20.7065	-	[score_CL=20.7065;score_E=66.4085;score_B=87.1062;score_UC=20.7065]
17	14991664	14991665	3	8.44338	-	[score_CL=8.44338;score_E=61.4587;score_B=60.1993;score_UC=8.44338]
17	14991663	14991664	3	3.63357	-	[score_CL=3.63357;score_E=54.9321;score_B=40.9698;score_UC=3.63357]
17	14991662	14991663	3	4.30676	-	[score_CL=4.30676;score_E=48.9063;score_B=37.7118;score_UC=4.30676]
17	14991661	14991662	3	4.89492	-	[score_CL=4.89492;score_E=46.7718;score_B=38.1565;score_UC=4.89492]
17	14991660	14991661	3	3.01755	-	[score_CL=3.01755;score_E=46.2471;score_B=35.8591;score_UC=3.01755]
17	14991649	14991650	3	4.07558	-	[score_CL=4.07558;score_E=38.6571;score_B=35.6103;score_UC=4.07558]
17	14991635	14991636	3	2.95777	-	[score_CL=2.95777;score_E=38.1857;score_B=31.9575;score_UC=2.95777]
17	14991634	14991635	3	0.707712	-	[score_CL=0.707712;score_E=43.9331;score_B=29.5656;score_UC=0.707712]
17	14988319	14988320	3	0.144534	-	[score_CL=0.144534;score_E=35.949;score_B=20.9232;score_UC=0.144534]
17	14988318	14988319	3	1.27896	-	[score_CL=1.27896;score_E=33.0937;score_B=22.1299;score_UC=1.27896]
17	14988317	14988318	3	1.10885	-	[score_CL=1.10885;score_E=33.0529;score_B=21.9622;score_UC=1.10885]
17	14988295	14988296	3	4.26065	-	[score_CL=4.26065;score_E=31.7579;score_B=30.0809;score_UC=4.26065]
17	14988294	14988295	3	7.02039	-	[score_CL=7.02039;score_E=31.3218;score_B=32.7627;score_UC=7.02039]
17	14950286	14950287	3	3.99619	-	[score_CL=3.99619;score_E=46.75;score_B=38.5354;score_UC=3.99619]
17	14950285	14950286	3	4.65434	-	[score_CL=4.65434;score_E=46.6173;score_B=39.087;score_UC=4.65434]
17	14950284	14950285	3	1.53141	-	[score_CL=1.53141;score_E=51.1013;score_B=35.5589;score_UC=1.53141]
17	14950283	14950284	3	1.18886	-	[score_CL=1.18886;score_E=44.5742;score_B=32.1272;score_UC=1.18886]
17	14950107	14950108	3	4.4644	-	[score_CL=4.4644;score_E=88.8297;score_B=85.9144;score_UC=4.4644]
17	14950106	14950107	3	0.0946655	-	[score_CL=0.0946655;score_E=107.271;score_B=86.3622;score_UC=0.0946655]
17	14950105	14950106	3	6.06657	-	[score_CL=6.06657;score_E=101.854;score_B=96.8897;score_UC=6.06657]
17	14950104	14950105	3	13.8057	-	[score_CL=13.8057;score_E=94.2995;score_B=104.118;score_UC=13.8057]
17	14950103	14950104	3	1.6805	-	[score_CL=1.6805;score_E=103.118;score_B=90.4317;score_UC=1.6805]
17	14950003	14950004	3	15.4231	-	[score_CL=15.4231;score_E=79.9351;score_B=94.1501;score_UC=15.4231]
17	14950002	14950003	3	7.3713	-	[score_CL=7.3713;score_E=92.6645;score_B=86.8863;score_UC=7.3713]
17	14950001	14950002	3	4.47428	-	[score_CL=4.47428;score_E=82.6397;score_B=73.95;score_UC=4.47428]
17	14950000	14950001	3	0.995321	-	[score_CL=0.995321;score_E=81.3495;score_B=67.334;score_UC=0.995321]
17	14949992	14949993	3	0.8338	-	[score_CL=0.8338;score_E=80.9356;score_B=66.7183;score_UC=0.8338]
17	14949991	14949992	3	3.34768	-	[score_CL=3.34768;score_E=74.9463;score_B=69.3031;score_UC=3.34768]
17	14949980	14949981	3	3.19147	-	[score_CL=3.19147;score_E=86.8963;score_B=76.846;score_UC=3.19147]
17	14949979	14949980	3	10.424	-	[score_CL=10.424;score_E=97.4786;score_B=99.9802;score_UC=10.424]
17	14949978	14949979	3	21.2788	-	[score_CL=21.2788;score_E=105.075;score_B=126.351;score_UC=21.2788]
17	14949977	14949978	3	27.0277	-	[score_CL=27.0277;score_E=113.775;score_B=140.802;score_UC=27.0277]
17	14949976	14949977	3	41.7148	-	[score_CL=41.7148;score_E=111.429;score_B=153.144;score_UC=41.7148]
17	14949975	14949976	3	18.1272	-	[score_CL=18.1272;score_E=93.7415;score_B=111.869;score_UC=18.1272]
17	14949969	14949970	3	0.515385	-	[score_CL=0.515385;score_E=79.681;score_B=65.4453;score_UC=0.515385]
17	14949968	14949969	3	1.5302	-	[score_CL=1.5302;score_E=75.5865;score_B=66.4369;score_UC=1.5302]
17	14949918	14949919	3	2.63455	-	[score_CL=2.63455;score_E=73.2828;score_B=62.3038;score_UC=2.63455]
17	14949917	14949918	3	5.29873	-	[score_CL=5.29873;score_E=87.8545;score_B=80.5886;score_UC=5.29873]
17	14949916	14949917	3	20.6179	-	[score_CL=20.6179;score_E=69.8884;score_B=90.4996;score_UC=20.6179]
17	14949378	14949379	3	1.21341	-	[score_CL=1.21341;score_E=7.25888;score_B=7.36673;score_UC=1.21341]
17	14949377	14949378	3	5.57839	-	[score_CL=5.57839;score_E=7.31513;score_B=11.8447;score_UC=5.57839]
17	14949278	14949279	3	1.58248	-	[score_CL=1.58248;score_E=84.6262;score_B=71.6198;score_UC=1.58248]
17	14949277	14949278	3	11.3938	-	[score_CL=11.3938;score_E=85.7799;score_B=90.4574;score_UC=11.3938]
17	14949276	14949277	3	13.883	-	[score_CL=13.883;score_E=86.4647;score_B=93.7799;score_UC=13.883]
17	14949275	14949276	3	4.38264	-	[score_CL=4.38264;score_E=93.0995;score_B=80.365;score_UC=4.38264]
17	14949274	14949275	3	5.53933	-	[score_CL=5.53933;score_E=89.2257;score_B=79.6856;score_UC=5.53933]
17	14949273	14949274	3	12.2007	-	[score_CL=12.2007;score_E=87.6009;score_B=90.8672;score_UC=12.2007]
17	14949272	14949273	3	9.75644	-	[score_CL=9.75644;score_E=90.3194;score_B=88.8207;score_UC=9.75644]
17	14949271	14949272	3	5.26401	-	[score_CL=5.26401;score_E=83.8899;score_B=78.0527;score_UC=5.26401]
17	14949268	14949269	3	5.16578	-	[score_CL=5.16578;score_E=83.5902;score_B=77.588;score_UC=5.16578]
17	14949267	14949268	3	7.86875	-	[score_CL=7.86875;score_E=101.112;score_B=99.2505;score_UC=7.86875]
17	14949266	14949267	3	23.7833	-	[score_CL=23.7833;score_E=83.7978;score_B=107.581;score_UC=23.7833]
17	14949263	14949264	3	9.79774	-	[score_CL=9.79774;score_E=97.915;score_B=107.089;score_UC=9.79774]
17	14949262	14949263	3	27.2264	-	[score_CL=27.2264;score_E=87.6619;score_B=114.888;score_UC=27.2264]
17	14949253	14949254	3	1.51162	-	[score_CL=1.51162;score_E=86.5936;score_B=74.5208;score_UC=1.51162]
17	14949252	14949253	3	1.93442	-	[score_CL=1.93442;score_E=84.89;score_B=75.3475;score_UC=1.93442]
17	14949240	14949241	3	0.662414	-	[score_CL=0.662414;score_E=87.7874;score_B=77.2076;score_UC=0.662414]
17	14949238	14949239	3	1.37126	-	[score_CL=1.37126;score_E=106.012;score_B=91.7389;score_UC=1.37126]
17	14949237	14949238	3	14.3259	-	[score_CL=14.3259;score_E=97.3696;score_B=108.094;score_UC=14.3259]
17	14949236	14949237	3	8.53765	-	[score_CL=8.53765;score_E=101.879;score_B=102.572;score_UC=8.53765]
17	14949233	14949234	3	17.0495	-	[score_CL=17.0495;score_E=104.449;score_B=121.094;score_UC=17.0495]
17	14949232	14949233	3	16.2652	-	[score_CL=16.2652;score_E=121.346;score_B=132.216;score_UC=16.2652]
17	14949231	14949232	3	16.0062	-	[score_CL=16.0062;score_E=116.876;score_B=127.163;score_UC=16.0062]
17	14949230	14949231	3	12.0504	-	[score_CL=12.0504;score_E=119.7;score_B=122.07;score_UC=12.0504]
17	14949229	14949230	3	14.9314	-	[score_CL=14.9314;score_E=105.471;score_B=114.849;score_UC=14.9314]
17	14949228	14949229	3	4.42557	-	[score_CL=4.42557;score_E=105.327;score_B=97.876;score_UC=4.42557]
17	14949220	14949221	3	0.602891	-	[score_CL=0.602891;score_E=110.621;score_B=104.009;score_UC=0.602891]
17	14949219	14949220	3	24.2515	-	[score_CL=24.2515;score_E=102.808;score_B=127.058;score_UC=24.2515]
17	14949218	14949219	3	11.6052	-	[score_CL=11.6052;score_E=110.339;score_B=120.894;score_UC=11.6052]
17	14949217	14949218	3	0.3863	-	[score_CL=0.3863;score_E=106.335;score_B=91.3073;score_UC=0.3863]
17	14949208	14949209	3	0.789048	-	[score_CL=0.789048;score_E=98.4126;score_B=84.0567;score_UC=0.789048]
17	14949207	14949208	3	4.07658	-	[score_CL=4.07658;score_E=106.488;score_B=97.1099;score_UC=4.07658]
17	14949206	14949207	3	13.7007	-	[score_CL=13.7007;score_E=94.047;score_B=106.353;score_UC=13.7007]
17	14949198	14949199	3	7.15532	-	[score_CL=7.15532;score_E=98.1172;score_B=96.0403;score_UC=7.15532]
17	14949197	14949198	3	9.05083	-	[score_CL=9.05083;score_E=100.232;score_B=98.0508;score_UC=9.05083]
17	14949196	14949197	3	4.35798	-	[score_CL=4.35798;score_E=106.214;score_B=93.3094;score_UC=4.35798]
17	14949195	14949196	3	6.10328	-	[score_CL=6.10328;score_E=92.78;score_B=89.869;score_UC=6.10328]
17	14949192	14949193	3	7.6183	-	[score_CL=7.6183;score_E=96.3718;score_B=95.2344;score_UC=7.6183]
17	14949191	14949192	3	8.62222	-	[score_CL=8.62222;score_E=98.4459;score_B=96.1198;score_UC=8.62222]
17	14949190	14949191	3	3.39632	-	[score_CL=3.39632;score_E=97.8807;score_B=88.2981;score_UC=3.39632]
17	14948304	14948305	3	7.11729	-	[score_CL=7.11729;score_E=124.965;score_B=126.862;score_UC=7.11729]
17	14948303	14948304	3	1.10496	-	[score_CL=1.10496;score_E=156.049;score_B=140.642;score_UC=1.10496]
17	14948302	14948303	3	20.3336	-	[score_CL=20.3336;score_E=147.122;score_B=167.456;score_UC=20.3336]
17	14948301	14948302	3	38.3798	-	[score_CL=38.3798;score_E=162.874;score_B=201.254;score_UC=38.3798]
17	14948300	14948301	3	18.0113	-	[score_CL=18.0113;score_E=147.836;score_B=165.848;score_UC=18.0113]
17	14948299	14948300	3	1.66752	-	[score_CL=1.66752;score_E=146.671;score_B=136.278;score_UC=1.66752]
17	14948290	14948291	3	3.53979	-	[score_CL=3.53979;score_E=143.385;score_B=134.073;score_UC=3.53979]
17	14948289	14948290	3	7.88871	-	[score_CL=7.88871;score_E=137.702;score_B=138.987;score_UC=7.88871]
17	14948265	14948266	3	0.957478	-	[score_CL=0.957478;score_E=163.312;score_B=159.928;score_UC=0.957478]
17	14948264	14948265	3	27.1288	-	[score_CL=27.1288;score_E=164.749;score_B=191.878;score_UC=27.1288]
17	14948263	14948264	3	23.936	-	[score_CL=23.936;score_E=162.39;score_B=186.326;score_UC=23.936]
17	14948261	14948262	3	0.866189	-	[score_CL=0.866189;score_E=163.536;score_B=150.206;score_UC=0.866189]
17	14948260	14948261	3	16.8066	-	[score_CL=16.8066;score_E=165.354;score_B=182.16;score_UC=16.8066]
17	14948259	14948260	3	34.0517	-	[score_CL=34.0517;score_E=160.468;score_B=194.52;score_UC=34.0517]
17	14948255	14948256	3	0.272483	-	[score_CL=0.272483;score_E=149.588;score_B=135.02;score_UC=0.272483]
17	14948254	14948255	3	1.27689	-	[score_CL=1.27689;score_E=150.58;score_B=136.632;score_UC=1.27689]
17	14948253	14948254	3	1.86791	-	[score_CL=1.86791;score_E=146.59;score_B=137.282;score_UC=1.86791]
17	14948248	14948249	3	13.5091	-	[score_CL=13.5091;score_E=163.28;score_B=174.011;score_UC=13.5091]
17	14948247	14948248	3	18.8829	-	[score_CL=18.8829;score_E=178.584;score_B=197.465;score_UC=18.8829]
17	14948246	14948247	3	29.944	-	[score_CL=29.944;score_E=162.915;score_B=192.859;score_UC=29.944]
17	14948004	14948005	3	13.8238	-	[score_CL=13.8238;score_E=88.5669;score_B=102.391;score_UC=13.8238]
17	14948003	14948004	3	35.8938	-	[score_CL=35.8938;score_E=102.179;score_B=138.072;score_UC=35.8938]
17	14948002	14948003	3	51.0622	-	[score_CL=51.0622;score_E=107.57;score_B=158.632;score_UC=51.0622]
17	14948001	14948002	3	42.6808	-	[score_CL=42.6808;score_E=104.467;score_B=147.148;score_UC=42.6808]
17	14948000	14948001	3	17.4842	-	[score_CL=17.4842;score_E=107.399;score_B=124.883;score_UC=17.4842]
17	14947999	14948000	3	22.5131	-	[score_CL=22.5131;score_E=104.542;score_B=126.82;score_UC=22.5131]
17	14947998	14947999	3	19.8964	-	[score_CL=19.8964;score_E=87.0198;score_B=106.915;score_UC=19.8964]
17	14947991	14947992	3	31.4683	-	[score_CL=31.4683;score_E=67.6749;score_B=99.1433;score_UC=31.4683]
17	14947979	14947980	3	3.57144	-	[score_CL=3.57144;score_E=78.9624;score_B=69.711;score_UC=3.57144]
17	14947978	14947979	3	11.1343	-	[score_CL=11.1343;score_E=89.7052;score_B=94.9392;score_UC=11.1343]
17	14947977	14947978	3	23.2371	-	[score_CL=23.2371;score_E=83.4367;score_B=106.503;score_UC=23.2371]
17	14947976	14947977	3	6.81945	-	[score_CL=6.81945;score_E=85.6665;score_B=86.0506;score_UC=6.81945]
17	14947975	14947976	3	0.763454	-	[score_CL=0.763454;score_E=87.354;score_B=67.4964;score_UC=0.763454]
17	14947974	14947975	3	6.85319	-	[score_CL=6.85319;score_E=76.2557;score_B=72.4715;score_UC=6.85319]
17	14947973	14947974	3	9.94742	-	[score_CL=9.94742;score_E=71.6965;score_B=75.3677;score_UC=9.94742]
17	14947834	14947835	3	1.02361	-	[score_CL=1.02361;score_E=65.68;score_B=51.3904;score_UC=1.02361]
17	14947833	14947834	3	5.2357	-	[score_CL=5.2357;score_E=60.6541;score_B=55.5307;score_UC=5.2357]
17	14947832	14947833	3	3.27578	-	[score_CL=3.27578;score_E=65.65;score_B=53.4098;score_UC=3.27578]
17	14947831	14947832	3	2.1779	-	[score_CL=2.1779;score_E=61.5309;score_B=50.0413;score_UC=2.1779]
17	14947814	14947815	3	0.498807	-	[score_CL=0.498807;score_E=53.5353;score_B=41.1021;score_UC=0.498807]
17	14947813	14947814	3	0.50326	-	[score_CL=0.50326;score_E=53.1476;score_B=40.7517;score_UC=0.50326]
17	14941161	14941162	3	1.50238	-	[score_CL=1.50238;score_E=25.313;score_B=20.2122;score_UC=1.50238]
17	14941108	14941109	3	0.363147	-	[score_CL=0.363147;score_E=32.826;score_B=22.3336;score_UC=0.363147]
17	14941106	14941107	3	1.92855	-	[score_CL=1.92855;score_E=34.6166;score_B=25.1832;score_UC=1.92855]
17	14941105	14941106	3	1.50648	-	[score_CL=1.50648;score_E=36.4857;score_B=24.7896;score_UC=1.50648]
17	13999383	13999384	3	4.46833	-	[score_CL=4.46833;score_E=65.1433;score_B=57.4101;score_UC=4.46833]
17	13999382	13999383	3	5.25776	-	[score_CL=5.25776;score_E=63.1874;score_B=58.3724;score_UC=5.25776]
17	13999380	13999381	3	26.806	-	[score_CL=26.806;score_E=79.2143;score_B=106.02;score_UC=26.806]
17	13999379	13999380	3	55.3164	-	[score_CL=55.3164;score_E=98.5483;score_B=153.865;score_UC=55.3164]
17	13999378	13999379	3	23.7409	-	[score_CL=23.7409;score_E=85.516;score_B=109.257;score_UC=23.7409]
17	13999377	13999378	3	7.30621	-	[score_CL=7.30621;score_E=93.914;score_B=91.4268;score_UC=7.30621]
17	13999376	13999377	3	15.4491	-	[score_CL=15.4491;score_E=79.2473;score_B=88.5097;score_UC=15.4491]
17	13999375	13999376	3	12.6976	-	[score_CL=12.6976;score_E=79.9343;score_B=84.4071;score_UC=12.6976]
17	13999374	13999375	3	5.14355	-	[score_CL=5.14355;score_E=88.7238;score_B=77.2547;score_UC=5.14355]
17	13999373	13999374	3	14.9165	-	[score_CL=14.9165;score_E=68.6376;score_B=79.1959;score_UC=14.9165]
17	13999372	13999373	3	3.9098	-	[score_CL=3.9098;score_E=76.1746;score_B=67.7214;score_UC=3.9098]
17	13999343	13999344	3	4.50905	-	[score_CL=4.50905;score_E=58.8683;score_B=56.562;score_UC=4.50905]
17	13999340	13999341	3	0.0185529	-	[score_CL=0.0185529;score_E=58.0817;score_B=47.8348;score_UC=0.0185529]
17	13999269	13999270	3	15.071	-	[score_CL=15.071;score_E=77.9137;score_B=91.4811;score_UC=15.071]
17	13999268	13999269	3	17.3072	-	[score_CL=17.3072;score_E=76.0959;score_B=93.079;score_UC=17.3072]
17	13999214	13999215	3	1.48457	-	[score_CL=1.48457;score_E=96.0715;score_B=88.2637;score_UC=1.48457]
17	13999211	13999212	3	10.001	-	[score_CL=10.001;score_E=102.726;score_B=107.331;score_UC=10.001]
17	13999210	13999211	3	4.9024	-	[score_CL=4.9024;score_E=109.318;score_B=102.772;score_UC=4.9024]
17	13999181	13999182	3	3.83158	-	[score_CL=3.83158;score_E=91.8761;score_B=88.5711;score_UC=3.83158]
17	13999178	13999179	3	8.3586	-	[score_CL=8.3586;score_E=95.8011;score_B=96.9762;score_UC=8.3586]
17	13999177	13999178	3	5.13534	-	[score_CL=5.13534;score_E=99.411;score_B=93.3478;score_UC=5.13534]
17	13999082	13999083	3	1.08552	-	[score_CL=1.08552;score_E=42.3596;score_B=33.8707;score_UC=1.08552]
17	13999058	13999059	3	1.31482	-	[score_CL=1.31482;score_E=43.6222;score_B=31.5431;score_UC=1.31482]
17	13999057	13999058	3	1.46999	-	[score_CL=1.46999;score_E=62.713;score_B=48.8806;score_UC=1.46999]
17	13999056	13999057	3	18.982	-	[score_CL=18.982;score_E=55.0898;score_B=74.0718;score_UC=18.982]
17	13999055	13999056	3	33.0716	-	[score_CL=33.0716;score_E=55.0589;score_B=88.1305;score_UC=33.0716]
17	13999054	13999055	3	0.693876	-	[score_CL=0.693876;score_E=58.0662;score_B=59.0866;score_UC=0.693876]
17	13999052	13999053	3	7.93699	-	[score_CL=7.93699;score_E=43.4662;score_B=43.9419;score_UC=7.93699]
17	13999051	13999052	3	4.88462	-	[score_CL=4.88462;score_E=47.272;score_B=40.7379;score_UC=4.88462]
17	13999011	13999012	3	1.55299	-	[score_CL=1.55299;score_E=35.7589;score_B=27.978;score_UC=1.55299]
17	13999010	13999011	3	6.26634	-	[score_CL=6.26634;score_E=32.136;score_B=32.4898;score_UC=6.26634]
17	13654714	13654715	3	5.96636	-	[score_CL=5.96636;score_E=44.7709;score_B=40.895;score_UC=5.96636]
17	13654713	13654714	3	14.6265	-	[score_CL=14.6265;score_E=49.588;score_B=61.3088;score_UC=14.6265]
17	13654712	13654713	3	17.1843	-	[score_CL=17.1843;score_E=49.8425;score_B=67.0268;score_UC=17.1843]
17	13654711	13654712	3	21.203	-	[score_CL=21.203;score_E=49.8308;score_B=71.0287;score_UC=21.203]
17	13654710	13654711	3	8.06833	-	[score_CL=8.06833;score_E=50.0452;score_B=51.493;score_UC=8.06833]
17	13654709	13654710	3	2.52728	-	[score_CL=2.52728;score_E=50.2349;score_B=33.6269;score_UC=2.52728]
17	13654708	13654709	3	6.04837	-	[score_CL=6.04837;score_E=48.1512;score_B=41.3209;score_UC=6.04837]
17	13654707	13654708	3	14.6559	-	[score_CL=14.6559;score_E=55.6591;score_B=65.5449;score_UC=14.6559]
17	13654706	13654707	3	21.0769	-	[score_CL=21.0769;score_E=58.7314;score_B=79.8084;score_UC=21.0769]
17	13654705	13654706	3	33.9145	-	[score_CL=33.9145;score_E=58.8505;score_B=92.765;score_UC=33.9145]
17	13654704	13654705	3	17.1844	-	[score_CL=17.1844;score_E=58.2026;score_B=75.387;score_UC=17.1844]
17	13654703	13654704	3	22.7979	-	[score_CL=22.7979;score_E=52.0143;score_B=74.7617;score_UC=22.7979]
17	13654702	13654703	3	5.64395	-	[score_CL=5.64395;score_E=49.6886;score_B=48.856;score_UC=5.64395]
17	13654698	13654699	3	1.39196	-	[score_CL=1.39196;score_E=38.1755;score_B=25.9303;score_UC=1.39196]
17	13654697	13654698	3	4.8913	-	[score_CL=4.8913;score_E=36.2176;score_B=33.7692;score_UC=4.8913]
17	13654696	13654697	3	8.77941	-	[score_CL=8.77941;score_E=34.5566;score_B=37.6338;score_UC=8.77941]
17	13654691	13654692	3	1.39872	-	[score_CL=1.39872;score_E=40.5897;score_B=28.0572;score_UC=1.39872]
17	13654690	13654691	3	7.08271	-	[score_CL=7.08271;score_E=40.2024;score_B=37.2182;score_UC=7.08271]
17	13654689	13654690	3	8.71088	-	[score_CL=8.71088;score_E=47.7526;score_B=50.4252;score_UC=8.71088]
17	13654688	13654689	3	16.999	-	[score_CL=16.999;score_E=46.2329;score_B=59.1846;score_UC=16.999]
17	13654687	13654688	3	7.69191	-	[score_CL=7.69191;score_E=47.9048;score_B=46.8902;score_UC=7.69191]
17	13654686	13654687	3	4.51948	-	[score_CL=4.51948;score_E=46.2261;score_B=33.7277;score_UC=4.51948]
17	13654685	13654686	3	5.84441	-	[score_CL=5.84441;score_E=48.0612;score_B=39.1141;score_UC=5.84441]
17	13654684	13654685	3	12.5224	-	[score_CL=12.5224;score_E=49.2587;score_B=60.6965;score_UC=12.5224]
17	13654683	13654684	3	21.1902	-	[score_CL=21.1902;score_E=49.1711;score_B=70.3614;score_UC=21.1902]
17	13654682	13654683	3	26.7363	-	[score_CL=26.7363;score_E=49.1643;score_B=75.9006;score_UC=26.7363]
17	13654681	13654682	3	4.80292	-	[score_CL=4.80292;score_E=56.9639;score_B=61.7594;score_UC=4.80292]
17	13654680	13654681	3	22.2123	-	[score_CL=22.2123;score_E=39.2398;score_B=61.4457;score_UC=22.2123]
17	13654679	13654680	3	7.77437	-	[score_CL=7.77437;score_E=39.2699;score_B=47.0338;score_UC=7.77437]
17	13654673	13654674	3	2.3832	-	[score_CL=2.3832;score_E=28.5992;score_B=23.6482;score_UC=2.3832]
17	13654650	13654651	3	2.73959	-	[score_CL=2.73959;score_E=24.8448;score_B=22.1386;score_UC=2.73959]
17	13591573	13591574	3	3.77722	-	[score_CL=3.77722;score_E=26.79;score_B=28.7488;score_UC=3.77722]
17	13591572	13591573	3	8.37412	-	[score_CL=8.37412;score_E=26.6561;score_B=33.3636;score_UC=8.37412]
17	13591567	13591568	3	3.88207	-	[score_CL=3.88207;score_E=37.2987;score_B=32.6385;score_UC=3.88207]
17	13591566	13591567	3	11.7214	-	[score_CL=11.7214;score_E=37.5505;score_B=46.3404;score_UC=11.7214]
17	13591565	13591566	3	11.3197	-	[score_CL=11.3197;score_E=38.182;score_B=49.5015;score_UC=11.3197]
17	13591564	13591565	3	17.5055	-	[score_CL=17.5055;score_E=38.1819;score_B=55.6866;score_UC=17.5055]
17	13591563	13591564	3	10.4216	-	[score_CL=10.4216;score_E=38.2159;score_B=48.4727;score_UC=10.4216]
17	13591562	13591563	3	4.91282	-	[score_CL=4.91282;score_E=42.6278;score_B=34.7412;score_UC=4.91282]
17	13591561	13591562	3	6.35966	-	[score_CL=6.35966;score_E=43.049;score_B=42.2887;score_UC=6.35966]
17	13591560	13591561	3	17.1895	-	[score_CL=17.1895;score_E=39.9438;score_B=57.1283;score_UC=17.1895]
17	13591559	13591560	3	15.326	-	[score_CL=15.326;score_E=39.9444;score_B=55.2705;score_UC=15.326]
17	13591558	13591559	3	32.164	-	[score_CL=32.164;score_E=39.9437;score_B=72.1076;score_UC=32.164]
17	13591557	13591558	3	9.26148	-	[score_CL=9.26148;score_E=39.9483;score_B=49.2099;score_UC=9.26148]
17	13591556	13591557	3	14.0928	-	[score_CL=14.0928;score_E=36.9228;score_B=48.68;score_UC=14.0928]
17	13591215	13591216	3	4.84362	-	[score_CL=4.84362;score_E=15.1523;score_B=19.177;score_UC=4.84362]
17	13591214	13591215	3	6.4692	-	[score_CL=6.4692;score_E=15.1536;score_B=21.2023;score_UC=6.4692]
17	13591152	13591153	3	5.8339	-	[score_CL=5.8339;score_E=30.6191;score_B=34.5122;score_UC=5.8339]
17	13591151	13591152	3	10.9916	-	[score_CL=10.9916;score_E=30.5967;score_B=39.7837;score_UC=10.9916]
17	13591150	13591151	3	3.53101	-	[score_CL=3.53101;score_E=31.5813;score_B=31.6506;score_UC=3.53101]
17	13591149	13591150	3	1.48591	-	[score_CL=1.48591;score_E=36.1748;score_B=22.3939;score_UC=1.48591]
17	13591148	13591149	3	1.7017	-	[score_CL=1.7017;score_E=34.8959;score_B=21.3005;score_UC=1.7017]
17	13591147	13591148	3	2.25664	-	[score_CL=2.25664;score_E=32.6412;score_B=25.5702;score_UC=2.25664]
17	13591146	13591147	3	6.18002	-	[score_CL=6.18002;score_E=29.9805;score_B=35.987;score_UC=6.18002]
17	13591145	13591146	3	20.1164	-	[score_CL=20.1164;score_E=29.7958;score_B=49.912;score_UC=20.1164]
17	13591056	13591057	3	1.30462	-	[score_CL=1.30462;score_E=44.3721;score_B=32.6699;score_UC=1.30462]
17	13591055	13591056	3	13.1117	-	[score_CL=13.1117;score_E=44.4163;score_B=57.5182;score_UC=13.1117]
17	13591054	13591055	3	23.0792	-	[score_CL=23.0792;score_E=44.4226;score_B=67.5019;score_UC=23.0792]
17	13591053	13591054	3	27.5162	-	[score_CL=27.5162;score_E=44.4228;score_B=71.939;score_UC=27.5162]
17	13591052	13591053	3	8.71466	-	[score_CL=8.71466;score_E=46.1839;score_B=54.8987;score_UC=8.71466]
17	13591051	13591052	3	22.4895	-	[score_CL=22.4895;score_E=41.3376;score_B=63.7991;score_UC=22.4895]
17	13591050	13591051	3	5.55764	-	[score_CL=5.55764;score_E=41.4512;score_B=46.3733;score_UC=5.55764]
17	13591046	13591047	3	1.81672	-	[score_CL=1.81672;score_E=31.6473;score_B=22.3199;score_UC=1.81672]
17	13591045	13591046	3	1.90185	-	[score_CL=1.90185;score_E=33.9671;score_B=23.1932;score_UC=1.90185]
17	13591044	13591045	3	2.72403	-	[score_CL=2.72403;score_E=30.3901;score_B=23.8889;score_UC=2.72403]
17	13591009	13591010	3	1.70718	-	[score_CL=1.70718;score_E=37.0917;score_B=31.1902;score_UC=1.70718]
17	13591008	13591009	3	11.7656	-	[score_CL=11.7656;score_E=35.7875;score_B=47.5523;score_UC=11.7656]
17	13591007	13591008	3	20.7865	-	[score_CL=20.7865;score_E=35.7868;score_B=56.5733;score_UC=20.7865]
17	13591006	13591007	3	5.20091	-	[score_CL=5.20091;score_E=37.0225;score_B=42.0245;score_UC=5.20091]
17	13591005	13591006	3	3.33023	-	[score_CL=3.33023;score_E=37.7354;score_B=26.3709;score_UC=3.33023]
17	13591004	13591005	3	2.96954	-	[score_CL=2.96954;score_E=32.7398;score_B=23.9775;score_UC=2.96954]
17	13590959	13590960	3	1.23757	-	[score_CL=2.16102;score_E=4.96474;score_B=2.23293;score_UC=1.23757]
17	13590958	13590959	3	0.163176	-	[score_CL=0.163176;score_E=4.80236;score_B=0.84841;score_UC=0.163176]
17	13590622	13590623	3	6.66073	-	[score_CL=6.66073;score_E=39.0018;score_B=45.1982;score_UC=6.66073]
17	13590621	13590622	3	16.7971	-	[score_CL=16.7971;score_E=38.3317;score_B=54.9362;score_UC=16.7971]
17	13590615	13590616	3	2.32845	-	[score_CL=2.32845;score_E=40.3126;score_B=36.4349;score_UC=2.32845]
17	13590614	13590615	3	11.9802	-	[score_CL=11.9802;score_E=35.4631;score_B=45.9368;score_UC=11.9802]
17	13590609	13590610	3	4.59406	-	[score_CL=4.59406;score_E=43.2755;score_B=36.0402;score_UC=4.59406]
17	13590608	13590609	3	8.54318	-	[score_CL=8.54318;score_E=52.0514;score_B=48.6247;score_UC=8.54318]
17	13590607	13590608	3	13.9433	-	[score_CL=13.9433;score_E=55.7355;score_B=67.7508;score_UC=13.9433]
17	13590606	13590607	3	19.6083	-	[score_CL=19.6083;score_E=53.3026;score_B=71.1815;score_UC=19.6083]
17	13590605	13590606	3	5.82072	-	[score_CL=5.82072;score_E=54.0534;score_B=49.1267;score_UC=5.82072]
17	13590604	13590605	3	1.25615	-	[score_CL=1.25615;score_E=51.1853;score_B=32.2842;score_UC=1.25615]
17	13590603	13590604	3	3.84248	-	[score_CL=3.84248;score_E=51.2888;score_B=41.0771;score_UC=3.84248]
17	13590602	13590603	3	14.1665	-	[score_CL=14.1665;score_E=57.9683;score_B=67.8871;score_UC=14.1665]
17	13590601	13590602	3	21.8845	-	[score_CL=21.8845;score_E=63.4266;score_B=85.3112;score_UC=21.8845]
17	13590600	13590601	3	30.5582	-	[score_CL=30.5582;score_E=62.3835;score_B=92.9417;score_UC=30.5582]
17	13590599	13590600	3	9.69147	-	[score_CL=9.69147;score_E=61.3958;score_B=71.0873;score_UC=9.69147]
17	13590598	13590599	3	20.8463	-	[score_CL=20.8463;score_E=43.6983;score_B=64.5335;score_UC=20.8463]
17	13590592	13590593	3	2.11385	-	[score_CL=2.11385;score_E=42.5776;score_B=34.7511;score_UC=2.11385]
17	13590591	13590592	3	9.41001	-	[score_CL=9.41001;score_E=36.3511;score_B=42.0349;score_UC=9.41001]
17	13590586	13590587	3	0.0337947	-	[score_CL=0.0337947;score_E=43.6726;score_B=28.0988;score_UC=0.0337947]
17	13590585	13590586	3	4.83392	-	[score_CL=4.83392;score_E=44.4303;score_B=37.0747;score_UC=4.83392]
17	13590584	13590585	3	8.57284	-	[score_CL=8.57284;score_E=47.6381;score_B=44.2024;score_UC=8.57284]
17	13590583	13590584	3	8.74056	-	[score_CL=8.74056;score_E=45.309;score_B=43.9611;score_UC=8.74056]
17	13590582	13590583	3	2.51109	-	[score_CL=2.51109;score_E=46.0936;score_B=34.484;score_UC=2.51109]
17	13590579	13590580	3	8.7878	-	[score_CL=8.7878;score_E=52.0606;score_B=52.9354;score_UC=8.7878]
17	13590578	13590579	3	17.6212	-	[score_CL=17.6212;score_E=55.7169;score_B=73.3376;score_UC=17.6212]
17	13590577	13590578	3	25.6743	-	[score_CL=25.6743;score_E=55.452;score_B=81.1243;score_UC=25.6743]
17	13590576	13590577	3	5.45417	-	[score_CL=5.45417;score_E=61.2218;score_B=59.7925;score_UC=5.45417]
17	13590575	13590576	3	9.66469	-	[score_CL=9.66469;score_E=39.4078;score_B=43.0365;score_UC=9.66469]
17	13590499	13590500	3	0.464509	-	[score_CL=0.464509;score_E=9.51051;score_B=3.69049;score_UC=0.464509]
17	13590052	13590053	3	1.96802	-	[score_CL=2.04673;score_E=3.73073;score_B=3.26829;score_UC=1.96802]
17	13590051	13590052	3	1.69107	-	[score_CL=1.69107;score_E=3.72171;score_B=3.6826;score_UC=1.69107]
17	13590050	13590051	3	1.62239	-	[score_CL=1.62239;score_E=3.74155;score_B=4.48407;score_UC=1.62239]
17	13590049	13590050	3	1.946	-	[score_CL=1.946;score_E=3.8006;score_B=5.87689;score_UC=1.946]
17	13590048	13590049	3	3.91227	-	[score_CL=13.3679;score_E=3.91227;score_B=16.8156;score_UC=3.91227]
17	13590047	13590048	3	3.91255	-	[score_CL=5.93727;score_E=3.91255;score_B=9.85137;score_UC=3.91255]
17	13590002	13590003	3	4.68677	-	[score_CL=4.68677;score_E=25.3342;score_B=26.1018;score_UC=4.68677]
17	13589990	13589991	3	1.54643	-	[score_CL=1.54643;score_E=36.5861;score_B=26.106;score_UC=1.54643]
17	13589989	13589990	3	7.35424	-	[score_CL=7.35424;score_E=38.0507;score_B=37.6336;score_UC=7.35424]
17	13589988	13589989	3	10.9791	-	[score_CL=10.9791;score_E=40.2799;score_B=51.1065;score_UC=10.9791]
17	13589987	13589988	3	17.2241	-	[score_CL=17.2241;score_E=40.28;score_B=57.4659;score_UC=17.2241]
17	13589986	13589987	3	8.82055	-	[score_CL=8.82055;score_E=41.281;score_B=48.31;score_UC=8.82055]
17	13589985	13589986	3	6.86726	-	[score_CL=6.86726;score_E=45.5456;score_B=38.4911;score_UC=6.86726]
17	13589984	13589985	3	8.96701	-	[score_CL=8.96701;score_E=48.6767;score_B=46.7805;score_UC=8.96701]
17	13589983	13589984	3	15.2075	-	[score_CL=15.2075;score_E=47.4555;score_B=62.5848;score_UC=15.2075]
17	13589982	13589983	3	19.2764	-	[score_CL=19.2764;score_E=47.448;score_B=66.7244;score_UC=19.2764]
17	13589981	13589982	3	29.771	-	[score_CL=29.771;score_E=47.4454;score_B=77.2164;score_UC=29.771]
17	13589980	13589981	3	7.08321	-	[score_CL=7.08321;score_E=48.2979;score_B=55.3819;score_UC=7.08321]
17	13589979	13589980	3	25.3007	-	[score_CL=25.3007;score_E=37.8065;score_B=63.1071;score_UC=25.3007]
17	13589978	13589979	3	7.88309	-	[score_CL=7.88309;score_E=37.8106;score_B=45.6931;score_UC=7.88309]
17	13589973	13589974	3	1.47245	-	[score_CL=1.47245;score_E=28.0776;score_B=22.8219;score_UC=1.47245]
17	13589972	13589973	3	4.18801	-	[score_CL=4.18801;score_E=27.0285;score_B=25.5207;score_UC=4.18801]
17	13589949	13589950	3	4.75859	-	[score_CL=4.75859;score_E=23.9906;score_B=25.6048;score_UC=4.75859]
17	13589683	13589684	3	0.692024	-	[score_CL=0.692024;score_E=5.83855;score_B=6.46423;score_UC=0.692024]
17	13589682	13589683	3	5.77933	-	[score_CL=10.9511;score_E=5.77933;score_B=15.8676;score_UC=5.77933]
17	13589681	13589682	3	2.45576	-	[score_CL=2.45576;score_E=5.75786;score_B=8.22668;score_UC=2.45576]
17	13586482	13586483	3	8.61868	-	[score_CL=8.61868;score_E=25.2571;score_B=33.0568;score_UC=8.61868]
17	13586481	13586482	3	0.52725	-	[score_CL=0.52725;score_E=26.3921;score_B=25.3769;score_UC=0.52725]
17	13586470	13586471	3	2.68129	-	[score_CL=2.68129;score_E=35.0735;score_B=29.1287;score_UC=2.68129]
17	13586469	13586470	3	9.4526	-	[score_CL=9.4526;score_E=34.7803;score_B=42.546;score_UC=9.4526]
17	13586468	13586469	3	12.2228	-	[score_CL=12.2228;score_E=34.7885;score_B=46.9901;score_UC=12.2228]
17	13586467	13586468	3	10.8586	-	[score_CL=10.8586;score_E=34.7938;score_B=45.0397;score_UC=10.8586]
17	13586466	13586467	3	4.29553	-	[score_CL=4.29553;score_E=35.3103;score_B=32.5396;score_UC=4.29553]
17	13586465	13586466	3	1.34943	-	[score_CL=1.34943;score_E=41.4284;score_B=23.8726;score_UC=1.34943]
17	13586464	13586465	3	2.54091	-	[score_CL=2.54091;score_E=40.8409;score_B=31.1984;score_UC=2.54091]
17	13586463	13586464	3	11.4373	-	[score_CL=11.4373;score_E=37.276;score_B=48.0015;score_UC=11.4373]
17	13586462	13586463	3	14.0916	-	[score_CL=14.0916;score_E=37.2819;score_B=51.3735;score_UC=14.0916]
17	13586461	13586462	3	26.7992	-	[score_CL=26.7992;score_E=37.2818;score_B=64.081;score_UC=26.7992]
17	13586460	13586461	3	8.06345	-	[score_CL=8.06345;score_E=37.3118;score_B=45.3755;score_UC=8.06345]
17	13586459	13586460	3	8.80989	-	[score_CL=8.80989;score_E=35.8859;score_B=37.4576;score_UC=8.80989]
17	13584083	13584084	3	7.57917	-	[score_CL=7.57917;score_E=12.9899;score_B=20.569;score_UC=7.57917]
17	13584082	13584083	3	12.9899	-	[score_CL=63.4039;score_E=12.9899;score_B=76.3936;score_UC=12.9899]
17	12973482	12973483	3	0.185967	-	[score_CL=0.185967;score_E=38.7221;score_B=27.4792;score_UC=0.185967]
17	12973452	12973453	3	0.260052	-	[score_CL=0.260052;score_E=46.5395;score_B=31.3125;score_UC=0.260052]
17	12973451	12973452	3	3.96894	-	[score_CL=3.96894;score_E=43.272;score_B=35.2867;score_UC=3.96894]
17	12973450	12973451	3	3.67756	-	[score_CL=3.67756;score_E=47.6094;score_B=35.2541;score_UC=3.67756]
17	12973449	12973450	3	3.51918	-	[score_CL=3.51918;score_E=42.7614;score_B=34.4173;score_UC=3.51918]
17	12973446	12973447	3	3.62735	-	[score_CL=3.62735;score_E=40.0987;score_B=33.9677;score_UC=3.62735]
17	12973445	12973446	3	2.15691	-	[score_CL=2.15691;score_E=44.076;score_B=32.4129;score_UC=2.15691]
17	12973052	12973053	3	2.78546	-	[score_CL=2.78546;score_E=28.2694;score_B=23.8233;score_UC=2.78546]
17	12967676	12967677	3	4.07876	-	[score_CL=4.07876;score_E=24.3722;score_B=27.6716;score_UC=4.07876]
17	12967675	12967676	3	9.93758	-	[score_CL=9.93758;score_E=24.37;score_B=34.2458;score_UC=9.93758]
17	12967674	12967675	3	7.5043	-	[score_CL=7.5043;score_E=24.3805;score_B=31.8854;score_UC=7.5043]
17	12967673	12967674	3	13.3646	-	[score_CL=13.3646;score_E=24.3811;score_B=37.7453;score_UC=13.3646]
17	12967672	12967673	3	6.25259	-	[score_CL=6.25259;score_E=24.3854;score_B=30.6357;score_UC=6.25259]
17	12967669	12967670	3	1.37375	-	[score_CL=1.37375;score_E=23.5788;score_B=18.3132;score_UC=1.37375]
17	12967105	12967106	3	41.4262	-	[score_CL=41.4262;score_E=233.966;score_B=275.393;score_UC=41.4262]
17	12967104	12967105	3	69.4361	-	[score_CL=69.4361;score_E=254.171;score_B=323.607;score_UC=69.4361]
17	12967103	12967104	3	38.0159	-	[score_CL=38.0159;score_E=255.143;score_B=293.159;score_UC=38.0159]
17	12967102	12967103	3	47.1597	-	[score_CL=47.1597;score_E=235.587;score_B=282.747;score_UC=47.1597]
17	12967096	12967097	3	13.6338	-	[score_CL=13.6338;score_E=222.022;score_B=235.59;score_UC=13.6338]
17	12967090	12967091	3	37.5834	-	[score_CL=37.5834;score_E=247.881;score_B=285.464;score_UC=37.5834]
17	12967089	12967090	3	23.0468	-	[score_CL=23.0468;score_E=247.539;score_B=270.586;score_UC=23.0468]
17	12967082	12967083	3	31.8398	-	[score_CL=31.8398;score_E=254.814;score_B=286.654;score_UC=31.8398]
17	12967081	12967082	3	103.531	-	[score_CL=103.531;score_E=274.867;score_B=378.398;score_UC=103.531]
17	12967080	12967081	3	87.1274	-	[score_CL=87.1274;score_E=275.692;score_B=362.819;score_UC=87.1274]
17	12967079	12967080	3	39.0954	-	[score_CL=39.0954;score_E=262.853;score_B=301.949;score_UC=39.0954]
17	12967078	12967079	3	6.86141	-	[score_CL=6.86141;score_E=257.012;score_B=263.874;score_UC=6.86141]
17	12967073	12967074	3	8.49722	-	[score_CL=8.49722;score_E=241.566;score_B=247.527;score_UC=8.49722]
17	12967060	12967061	3	0.399039	-	[score_CL=0.399039;score_E=251.385;score_B=241.746;score_UC=0.399039]
17	12967014	12967015	3	3.38592	-	[score_CL=3.38592;score_E=297.829;score_B=297.946;score_UC=3.38592]
17	12967013	12967014	3	28.1164	-	[score_CL=28.1164;score_E=280.977;score_B=309.093;score_UC=28.1164]
17	12967011	12967012	3	0.238313	-	[score_CL=0.238313;score_E=277.991;score_B=268.098;score_UC=0.238313]
17	12967008	12967009	3	66.3633	-	[score_CL=66.3633;score_E=298.991;score_B=365.355;score_UC=66.3633]
17	12967007	12967008	3	125.227	-	[score_CL=125.227;score_E=318.326;score_B=443.553;score_UC=125.227]
17	12967006	12967007	3	48.7029	-	[score_CL=48.7029;score_E=318.413;score_B=367.116;score_UC=48.7029]
17	12967005	12967006	3	65.1892	-	[score_CL=65.1892;score_E=318.475;score_B=383.664;score_UC=65.1892]
17	12967004	12967005	3	54.0245	-	[score_CL=54.0245;score_E=297.991;score_B=352.015;score_UC=54.0245]
17	12966997	12966998	3	24.2489	-	[score_CL=24.2489;score_E=298.803;score_B=323.052;score_UC=24.2489]
17	12966996	12966997	3	26.611	-	[score_CL=26.611;score_E=297.323;score_B=323.934;score_UC=26.611]
17	12966994	12966995	3	27.7654	-	[score_CL=27.7654;score_E=277.667;score_B=305.432;score_UC=27.7654]
17	12966992	12966993	3	4.28697	-	[score_CL=4.28697;score_E=290.09;score_B=282.316;score_UC=4.28697]
17	12966991	12966992	3	11.5832	-	[score_CL=11.5832;score_E=281.101;score_B=289.261;score_UC=11.5832]
17	12966972	12966973	3	0.342991	-	[score_CL=0.342991;score_E=265.604;score_B=255.868;score_UC=0.342991]
17	12966957	12966958	3	39.8745	-	[score_CL=39.8745;score_E=271.395;score_B=311.269;score_UC=39.8745]
17	12966956	12966957	3	39.7317	-	[score_CL=39.7317;score_E=268.982;score_B=308.713;score_UC=39.7317]
17	12943568	12943569	3	0.593751	-	[score_CL=0.593751;score_E=142.505;score_B=130.6;score_UC=0.593751]
17	12943567	12943568	3	0.233017	-	[score_CL=0.233017;score_E=146.275;score_B=130.688;score_UC=0.233017]
17	12943565	12943566	3	0.139384	-	[score_CL=0.139384;score_E=155.091;score_B=137.642;score_UC=0.139384]
17	12943564	12943565	3	7.27652	-	[score_CL=7.27652;score_E=148.965;score_B=146.645;score_UC=7.27652]
17	12943563	12943564	3	6.55841	-	[score_CL=6.55841;score_E=152.932;score_B=146.428;score_UC=6.55841]
17	12943562	12943563	3	3.43723	-	[score_CL=3.43723;score_E=161.224;score_B=146.403;score_UC=3.43723]
17	12943561	12943562	3	8.30617	-	[score_CL=8.30617;score_E=159.068;score_B=155.974;score_UC=8.30617]
17	12943560	12943561	3	12.9468	-	[score_CL=12.9468;score_E=155.182;score_B=161.013;score_UC=12.9468]
17	12943559	12943560	3	3.93949	-	[score_CL=3.93949;score_E=174.192;score_B=160.342;score_UC=3.93949]
17	12943558	12943559	3	14.7299	-	[score_CL=14.7299;score_E=159.279;score_B=168.621;score_UC=14.7299]
17	12943557	12943558	3	11.809	-	[score_CL=11.809;score_E=159.316;score_B=165.772;score_UC=11.809]
17	12943556	12943557	3	0.225726	-	[score_CL=0.225726;score_E=160.394;score_B=145.128;score_UC=0.225726]
17	12943521	12943522	3	20.5147	-	[score_CL=20.5147;score_E=160.445;score_B=180.959;score_UC=20.5147]
17	12943520	12943521	3	48.3993	-	[score_CL=48.3993;score_E=178.63;score_B=227.029;score_UC=48.3993]
17	12943519	12943520	3	22.1934	-	[score_CL=22.1934;score_E=159.787;score_B=181.98;score_UC=22.1934]
17	12943518	12943519	3	1.62352	-	[score_CL=1.62352;score_E=161.429;score_B=151.305;score_UC=1.62352]
17	12943517	12943518	3	1.75043	-	[score_CL=1.75043;score_E=151.247;score_B=135.378;score_UC=1.75043]
17	12943516	12943517	3	6.809	-	[score_CL=6.809;score_E=140.104;score_B=139.736;score_UC=6.809]
17	12943515	12943516	3	0.774095	-	[score_CL=0.774095;score_E=147.487;score_B=133.056;score_UC=0.774095]
17	12943502	12943503	3	7.11275	-	[score_CL=7.11275;score_E=147.236;score_B=148.391;score_UC=7.11275]
17	12943501	12943502	3	23.6162	-	[score_CL=23.6162;score_E=133.741;score_B=157.356;score_UC=23.6162]
17	12943500	12943501	3	0.0717987	-	[score_CL=0.0717987;score_E=144.266;score_B=137.78;score_UC=0.0717987]
17	12943350	12943351	3	2.36604	-	[score_CL=2.36604;score_E=57.447;score_B=51.3177;score_UC=2.36604]
17	12943288	12943289	3	1.08384	-	[score_CL=1.08384;score_E=59.7759;score_B=51.284;score_UC=1.08384]
17	12943275	12943276	3	0.414545	-	[score_CL=0.414545;score_E=63.3121;score_B=50.1873;score_UC=0.414545]
17	12943274	12943275	3	0.595835	-	[score_CL=0.595835;score_E=78.1577;score_B=61.0727;score_UC=0.595835]
17	12943273	12943274	3	11.7719	-	[score_CL=11.7719;score_E=78.5866;score_B=84.8208;score_UC=11.7719]
17	12943272	12943273	3	18.0769	-	[score_CL=18.0769;score_E=72.2755;score_B=89.9574;score_UC=18.0769]
17	12943271	12943272	3	0.54137	-	[score_CL=0.54137;score_E=78.8019;score_B=67.1239;score_UC=0.54137]
17	12943264	12943265	3	4.32218	-	[score_CL=4.32218;score_E=65.6417;score_B=58.1648;score_UC=4.32218]
17	12943263	12943264	3	5.56407	-	[score_CL=5.56407;score_E=63.3519;score_B=59.2984;score_UC=5.56407]
17	12915252	12915253	3	3.48322	-	[score_CL=3.48322;score_E=28.9832;score_B=29.0415;score_UC=3.48322]
17	12915251	12915252	3	8.13707	-	[score_CL=8.13707;score_E=28.6698;score_B=33.7076;score_UC=8.13707]
17	12725388	12725389	3	4.02529	-	[score_CL=4.02529;score_E=40.9895;score_B=38.1059;score_UC=4.02529]
17	12683331	12683332	3	0.0222027	-	[score_CL=0.0222027;score_E=24.9539;score_B=16.9795;score_UC=0.0222027]
17	12683330	12683331	3	1.01354	-	[score_CL=1.01354;score_E=24.2755;score_B=17.7502;score_UC=1.01354]
17	12683329	12683330	3	0.0222029	-	[score_CL=0.0222029;score_E=24.6373;score_B=16.2935;score_UC=0.0222029]
17	12430893	12430894	3	2.12039	-	[score_CL=2.12039;score_E=29.7279;score_B=23.8801;score_UC=2.12039]
17	12307296	12307297	3	3.51188	-	[score_CL=3.51188;score_E=22.8712;score_B=26.1317;score_UC=3.51188]
17	12307295	12307296	3	9.48469	-	[score_CL=9.48469;score_E=22.8171;score_B=32.1004;score_UC=9.48469]
17	12293089	12293090	3	0.100293	-	[score_CL=0.100293;score_E=15.0552;score_B=9.65822;score_UC=0.100293]
17	12290374	12290375	3	10.8329	-	[score_CL=10.8329;score_E=79.3377;score_B=84.8434;score_UC=10.8329]
17	12290373	12290374	3	6.86884	-	[score_CL=6.86884;score_E=84.1795;score_B=81.5595;score_UC=6.86884]
17	12290369	12290370	3	0.39667	-	[score_CL=0.39667;score_E=78.8494;score_B=66.2253;score_UC=0.39667]
17	12290368	12290369	3	0.421335	-	[score_CL=0.421335;score_E=79.5216;score_B=66.8949;score_UC=0.421335]
17	12290318	12290319	3	17.2303	-	[score_CL=17.2303;score_E=98.8932;score_B=116.006;score_UC=17.2303]
17	12290317	12290318	3	3.76166	-	[score_CL=3.76166;score_E=112.984;score_B=104.77;score_UC=3.76166]
17	12290206	12290207	3	12.5356	-	[score_CL=12.5356;score_E=86.3008;score_B=97.4105;score_UC=12.5356]
17	12290205	12290206	3	2.7402	-	[score_CL=2.7402;score_E=98.7844;score_B=87.9828;score_UC=2.7402]
17	12290080	12290081	3	13.8375	-	[score_CL=13.8375;score_E=106.566;score_B=119.929;score_UC=13.8375]
17	12290079	12290080	3	2.17379	-	[score_CL=2.17379;score_E=121.036;score_B=109.232;score_UC=2.17379]
17	12289898	12289899	3	8.20026	-	[score_CL=8.20026;score_E=120.16;score_B=122.994;score_UC=8.20026]
17	12289897	12289898	3	2.59399	-	[score_CL=2.59399;score_E=128.667;score_B=117.565;score_UC=2.59399]
17	12289892	12289893	3	3.6265	-	[score_CL=3.6265;score_E=118.544;score_B=114.667;score_UC=3.6265]
17	12289870	12289871	3	7.21538	-	[score_CL=7.21538;score_E=120.383;score_B=121.668;score_UC=7.21538]
17	12289869	12289870	3	2.08707	-	[score_CL=2.08707;score_E=128.52;score_B=116.453;score_UC=2.08707]
17	12289800	12289801	3	8.58224	-	[score_CL=8.58224;score_E=131.999;score_B=137.849;score_UC=8.58224]
17	12289772	12289773	3	6.6162	-	[score_CL=6.6162;score_E=154.364;score_B=153.803;score_UC=6.6162]
17	12289771	12289772	3	2.84039	-	[score_CL=2.84039;score_E=161.296;score_B=150.693;score_UC=2.84039]
17	12289766	12289767	3	6.20657	-	[score_CL=6.20657;score_E=155.623;score_B=156.755;score_UC=6.20657]
17	12289744	12289745	3	6.82252	-	[score_CL=6.82252;score_E=168.141;score_B=167.896;score_UC=6.82252]
17	12289743	12289744	3	2.95293	-	[score_CL=2.95293;score_E=174.658;score_B=164.272;score_UC=2.95293]
17	12289738	12289739	3	6.43629	-	[score_CL=6.43629;score_E=166.674;score_B=168.209;score_UC=6.43629]
17	12289730	12289731	3	0.0990869	-	[score_CL=0.0990869;score_E=166.727;score_B=156.619;score_UC=0.0990869]
17	12289716	12289717	3	5.95822	-	[score_CL=5.95822;score_E=165.997;score_B=165.341;score_UC=5.95822]
17	12289715	12289716	3	1.41285	-	[score_CL=1.41285;score_E=173.786;score_B=160.479;score_UC=1.41285]
17	12289688	12289689	3	1.84224	-	[score_CL=1.84224;score_E=149.552;score_B=141.625;score_UC=1.84224]
17	12289646	12289647	3	9.84945	-	[score_CL=9.84945;score_E=112.802;score_B=116.546;score_UC=9.84945]
17	12289645	12289646	3	6.07684	-	[score_CL=6.07684;score_E=115.833;score_B=111.634;score_UC=6.07684]
17	12272904	12272905	3	0.893	-	[score_CL=0.893;score_E=42.4077;score_B=30.313;score_UC=0.893]
17	12272903	12272904	3	0.93837	-	[score_CL=0.93837;score_E=46.9521;score_B=30.6756;score_UC=0.93837]
17	12272902	12272903	3	1.59446	-	[score_CL=1.59446;score_E=40.5287;score_B=31.0201;score_UC=1.59446]
17	12252671	12252672	3	3.88981	-	[score_CL=3.88981;score_E=34.9515;score_B=31.6039;score_UC=3.88981]
17	12252670	12252671	3	9.23445	-	[score_CL=9.23445;score_E=34.4981;score_B=38.1315;score_UC=9.23445]
17	12252669	12252670	3	6.24371	-	[score_CL=6.24371;score_E=34.5562;score_B=34.9554;score_UC=6.24371]
17	12252649	12252650	3	1.69118	-	[score_CL=1.69118;score_E=30.8068;score_B=24.2742;score_UC=1.69118]
17	12252648	12252649	3	4.38911	-	[score_CL=4.38911;score_E=29.1832;score_B=26.9568;score_UC=4.38911]
17	11011167	11011168	3	17.3024	-	[score_CL=45.639;score_E=17.3024;score_B=62.9414;score_UC=17.3024]
17	10840150	10840151	3	11.1081	-	[score_CL=11.1081;score_E=33.7251;score_B=43.0768;score_UC=11.1081]
17	10840149	10840150	3	6.9944	-	[score_CL=6.9944;score_E=33.8002;score_B=39.0041;score_UC=6.9944]
17	10840147	10840148	3	5.15311	-	[score_CL=5.15311;score_E=34.8238;score_B=33.3933;score_UC=5.15311]
17	10840146	10840147	3	8.30604	-	[score_CL=8.30604;score_E=34.0443;score_B=36.5538;score_UC=8.30604]
17	10840143	10840144	3	2.85352	-	[score_CL=2.85352;score_E=43.4708;score_B=34.2068;score_UC=2.85352]
17	10840142	10840143	3	11.8571	-	[score_CL=11.8571;score_E=42.5626;score_B=48.0842;score_UC=11.8571]
17	10840141	10840142	3	10.2638	-	[score_CL=10.2638;score_E=47.1373;score_B=51.275;score_UC=10.2638]
17	10840140	10840141	3	10.241	-	[score_CL=10.241;score_E=50.4512;score_B=49.7197;score_UC=10.241]
17	10840139	10840140	3	10.2948	-	[score_CL=10.2948;score_E=47.9613;score_B=57.4622;score_UC=10.2948]
17	10840138	10840139	3	19.9779	-	[score_CL=19.9779;score_E=43.3843;score_B=63.0586;score_UC=19.9779]
17	10840137	10840138	3	2.74846	-	[score_CL=2.74846;score_E=45.3475;score_B=42.2864;score_UC=2.74846]
17	10840131	10840132	3	3.42446	-	[score_CL=3.42446;score_E=31.7892;score_B=26.4503;score_UC=3.42446]
17	10840130	10840131	3	1.50781	-	[score_CL=1.50781;score_E=35.5832;score_B=24.5508;score_UC=1.50781]
17	10840129	10840130	3	0.14327	-	[score_CL=0.14327;score_E=36.1793;score_B=21.4307;score_UC=0.14327]
17	10840028	10840029	3	0.266286	-	[score_CL=0.266286;score_E=59.4863;score_B=44.2371;score_UC=0.266286]
17	10840027	10840028	3	11.5104	-	[score_CL=11.5104;score_E=64.422;score_B=71.3867;score_UC=11.5104]
17	10840026	10840027	3	21.2837	-	[score_CL=21.2837;score_E=75.5077;score_B=96.7915;score_UC=21.2837]
17	10840025	10840026	3	36.8985	-	[score_CL=36.8985;score_E=83.1201;score_B=120.019;score_UC=36.8985]
17	10840024	10840025	3	45.5703	-	[score_CL=45.5703;score_E=82.8755;score_B=128.446;score_UC=45.5703]
17	10840023	10840024	3	21.3242	-	[score_CL=21.3242;score_E=74.1243;score_B=95.4485;score_UC=21.3242]
17	10840022	10840023	3	11.4066	-	[score_CL=11.4066;score_E=69.0962;score_B=72.6394;score_UC=11.4066]
17	10840021	10840022	3	6.50879	-	[score_CL=6.50879;score_E=55.1365;score_B=51.7954;score_UC=6.50879]
17	10840016	10840017	3	4.49441	-	[score_CL=4.49441;score_E=57.8722;score_B=50.4765;score_UC=4.49441]
17	10840015	10840016	3	13.5014	-	[score_CL=13.5014;score_E=51.9814;score_B=59.7033;score_UC=13.5014]
17	10840014	10840015	3	4.47605	-	[score_CL=4.47605;score_E=57.6121;score_B=50.2255;score_UC=4.47605]
17	10839999	10840000	3	1.25569	-	[score_CL=1.25569;score_E=48.1561;score_B=34.2616;score_UC=1.25569]
17	10839998	10839999	3	4.22324	-	[score_CL=4.22324;score_E=40.969;score_B=36.938;score_UC=4.22324]
17	10764568	10764569	3	3.12491	-	[score_CL=3.12491;score_E=94.5622;score_B=84.6954;score_UC=3.12491]
17	10764567	10764568	3	4.50909	-	[score_CL=4.50909;score_E=112.558;score_B=110.762;score_UC=4.50909]
17	10764566	10764567	3	28.1216	-	[score_CL=28.1216;score_E=114.403;score_B=142.525;score_UC=28.1216]
17	10764565	10764566	3	44.0597	-	[score_CL=44.0597;score_E=129.845;score_B=173.905;score_UC=44.0597]
17	10764564	10764565	3	37.3466	-	[score_CL=37.3466;score_E=126.925;score_B=164.272;score_UC=37.3466]
17	10764563	10764564	3	16.8911	-	[score_CL=16.8911;score_E=126.117;score_B=143.008;score_UC=16.8911]
17	10764562	10764563	3	15.3282	-	[score_CL=15.3282;score_E=109.101;score_B=123.157;score_UC=15.3282]
17	10764560	10764561	3	0.656318	-	[score_CL=0.656318;score_E=112.027;score_B=97.5044;score_UC=0.656318]
17	10764559	10764560	3	14.04	-	[score_CL=14.04;score_E=103.7;score_B=114.378;score_UC=14.04]
17	10764558	10764559	3	8.15665	-	[score_CL=8.15665;score_E=112.969;score_B=109.396;score_UC=8.15665]
17	10764557	10764558	3	3.65667	-	[score_CL=3.65667;score_E=106.935;score_B=96.9211;score_UC=3.65667]
17	10764556	10764557	3	0.487235	-	[score_CL=0.487235;score_E=104.661;score_B=89.8195;score_UC=0.487235]
17	10764526	10764527	3	20.8461	-	[score_CL=20.8461;score_E=134.128;score_B=154.974;score_UC=20.8461]
17	10764525	10764526	3	48.4831	-	[score_CL=48.4831;score_E=152.997;score_B=201.48;score_UC=48.4831]
17	10764524	10764525	3	29.8151	-	[score_CL=29.8151;score_E=153.333;score_B=183.148;score_UC=29.8151]
17	10764523	10764524	3	22.2694	-	[score_CL=22.2694;score_E=133.308;score_B=155.577;score_UC=22.2694]
17	10764520	10764521	3	3.8419	-	[score_CL=3.8419;score_E=130.543;score_B=121.854;score_UC=3.8419]
17	10764519	10764520	3	13.9436	-	[score_CL=13.9436;score_E=122.742;score_B=132.348;score_UC=13.9436]
17	10764518	10764519	3	3.80252	-	[score_CL=3.80252;score_E=130.942;score_B=122.236;score_UC=3.80252]
17	10764495	10764496	3	33.263	-	[score_CL=33.263;score_E=134.923;score_B=168.186;score_UC=33.263]
17	10764494	10764495	3	51.4931	-	[score_CL=51.4931;score_E=153.865;score_B=205.358;score_UC=51.4931]
17	10764493	10764494	3	46.9373	-	[score_CL=46.9373;score_E=153.564;score_B=200.501;score_UC=46.9373]
17	10764492	10764493	3	30.5103	-	[score_CL=30.5103;score_E=153.244;score_B=183.755;score_UC=30.5103]
17	10764491	10764492	3	32.6631	-	[score_CL=32.6631;score_E=152.905;score_B=185.568;score_UC=32.6631]
17	10764490	10764491	3	30.7944	-	[score_CL=30.7944;score_E=152.547;score_B=183.341;score_UC=30.7944]
17	10764489	10764490	3	32.6895	-	[score_CL=32.6895;score_E=151.271;score_B=183.961;score_UC=32.6895]
17	10764488	10764489	3	20.1449	-	[score_CL=20.1449;score_E=141.239;score_B=161.384;score_UC=20.1449]
17	10764487	10764488	3	9.98575	-	[score_CL=9.98575;score_E=151.029;score_B=160.213;score_UC=9.98575]
17	10764486	10764487	3	30.8289	-	[score_CL=30.8289;score_E=131.397;score_B=162.226;score_UC=30.8289]
17	10764485	10764486	3	10.227	-	[score_CL=10.227;score_E=150.479;score_B=160.706;score_UC=10.227]
17	10764484	10764485	3	38.2838	-	[score_CL=38.2838;score_E=120.724;score_B=159.008;score_UC=38.2838]
17	10761893	10761894	3	9.12593	-	[score_CL=9.12593;score_E=31.7734;score_B=37.7892;score_UC=9.12593]
17	10761892	10761893	3	1.98437	-	[score_CL=1.98437;score_E=34.4966;score_B=30.7554;score_UC=1.98437]
17	10761888	10761889	3	6.15512	-	[score_CL=6.15512;score_E=39.2738;score_B=36.2544;score_UC=6.15512]
17	10761887	10761888	3	9.08575	-	[score_CL=9.08575;score_E=40.1066;score_B=42.0663;score_UC=9.08575]
17	10761886	10761887	3	8.15631	-	[score_CL=8.15631;score_E=39.3044;score_B=40.056;score_UC=8.15631]
17	10761811	10761812	3	15.4595	-	[score_CL=15.4595;score_E=37.4711;score_B=52.5386;score_UC=15.4595]
17	10761810	10761811	3	7.33123	-	[score_CL=7.33123;score_E=37.7091;score_B=44.5472;score_UC=7.33123]
17	10520090	10520091	3	0.275189	-	[score_CL=0.275189;score_E=24.6081;score_B=17.435;score_UC=0.275189]
17	10504399	10504400	3	0.0749013	-	[score_CL=0.0749013;score_E=1.49423;score_B=0.539307;score_UC=0.0749013]
17	10504398	10504399	3	1.39224	-	[score_CL=5.87652;score_E=1.58382;score_B=2.36076;score_UC=1.39224]
17	10504397	10504398	3	1.16166	-	[score_CL=1.90475;score_E=1.57994;score_B=1.75458;score_UC=1.16166]
17	10504392	10504393	3	1.43376	-	[score_CL=5.19736;score_E=1.43376;score_B=2.53717;score_UC=1.43376]
17	10504391	10504392	3	1.43295	-	[score_CL=5.27469;score_E=1.43295;score_B=2.53996;score_UC=1.43295]
17	10504390	10504391	3	1.43168	-	[score_CL=3.69857;score_E=1.43168;score_B=2.41646;score_UC=1.43168]
17	10438420	10438421	3	1.96359	-	[score_CL=1.96359;score_E=27.5903;score_B=22.3125;score_UC=1.96359]
17	10403161	10403162	3	1.23736	-	[score_CL=1.23736;score_E=54.6245;score_B=46.2572;score_UC=1.23736]
17	10316105	10316106	3	3.48915	-	[score_CL=3.48915;score_E=32.3615;score_B=28.3925;score_UC=3.48915]
17	10315079	10315080	3	2.07227	-	[score_CL=2.07227;score_E=32.7351;score_B=25.5175;score_UC=2.07227]
17	10315078	10315079	3	5.85672	-	[score_CL=5.85672;score_E=31.8931;score_B=32.0531;score_UC=5.85672]
17	10315077	10315078	3	7.60919	-	[score_CL=7.60919;score_E=31.6909;score_B=33.8499;score_UC=7.60919]
17	10315076	10315077	3	0.464141	-	[score_CL=0.464141;score_E=33.7723;score_B=25.8237;score_UC=0.464141]
17	10310338	10310339	3	9.76962	-	[score_CL=9.76962;score_E=71.9731;score_B=81.6684;score_UC=9.76962]
17	10310337	10310338	3	29.6625	-	[score_CL=29.6625;score_E=80.9471;score_B=110.609;score_UC=29.6625]
17	10310336	10310337	3	20.1776	-	[score_CL=20.1776;score_E=70.836;score_B=91.0136;score_UC=20.1776]
17	10310327	10310328	3	0.123243	-	[score_CL=0.123243;score_E=51.8796;score_B=41.8087;score_UC=0.123243]
17	10310323	10310324	3	11.0512	-	[score_CL=11.0512;score_E=57.1125;score_B=63.5503;score_UC=11.0512]
17	10310322	10310323	3	5.37077	-	[score_CL=5.37077;score_E=63.4312;score_B=57.8172;score_UC=5.37077]
17	10310219	10310220	3	0.989021	-	[score_CL=0.989021;score_E=40.4533;score_B=27.0875;score_UC=0.989021]
17	10310218	10310219	3	1.81945	-	[score_CL=1.81945;score_E=45.6504;score_B=31.2945;score_UC=1.81945]
17	10310217	10310218	3	5.38522	-	[score_CL=5.38522;score_E=47.3948;score_B=39.8568;score_UC=5.38522]
17	10310216	10310217	3	9.80104	-	[score_CL=9.80104;score_E=60.7076;score_B=62.7262;score_UC=9.80104]
17	10310215	10310216	3	23.9546	-	[score_CL=23.9546;score_E=65.0634;score_B=89.0174;score_UC=23.9546]
17	10310214	10310215	3	25.6852	-	[score_CL=25.6852;score_E=73.2287;score_B=98.9139;score_UC=25.6852]
17	10310213	10310214	3	35.7895	-	[score_CL=35.7895;score_E=66.8624;score_B=102.652;score_UC=35.7895]
17	10310212	10310213	3	19.2491	-	[score_CL=19.2491;score_E=58.0623;score_B=77.3113;score_UC=19.2491]
17	10310211	10310212	3	4.29741	-	[score_CL=4.29741;score_E=54.3104;score_B=47.3401;score_UC=4.29741]
17	10310210	10310211	3	0.264189	-	[score_CL=0.264189;score_E=43.2393;score_B=28.006;score_UC=0.264189]
17	10289105	10289106	3	0.750216	-	[score_CL=0.750216;score_E=27.0516;score_B=19.8006;score_UC=0.750216]
17	10281985	10281986	3	4.56577	-	[score_CL=4.56577;score_E=30.6082;score_B=29.2747;score_UC=4.56577]
17	10280235	10280236	3	5.82973	-	[score_CL=7.55109;score_E=5.82973;score_B=13.3619;score_UC=5.82973]
17	10280234	10280235	3	5.82968	-	[score_CL=8.94331;score_E=5.82968;score_B=14.7084;score_UC=5.82968]
17	10280233	10280234	3	5.82966	-	[score_CL=5.83692;score_E=5.82966;score_B=11.6609;score_UC=5.82966]
17	10264575	10264576	3	1.51633	-	[score_CL=1.51633;score_E=31.2457;score_B=21.9456;score_UC=1.51633]
17	10264574	10264575	3	1.91556	-	[score_CL=1.91556;score_E=30.4672;score_B=22.3842;score_UC=1.91556]
17	10231126	10231127	3	4.89092	-	[score_CL=4.89092;score_E=26.6089;score_B=26.5815;score_UC=4.89092]
17	10231125	10231126	3	4.56659	-	[score_CL=4.56659;score_E=26.662;score_B=26.2611;score_UC=4.56659]
17	10231124	10231125	3	0.637725	-	[score_CL=0.637725;score_E=27.6204;score_B=21.5657;score_UC=0.637725]
17	10230476	10230477	3	1.60965	-	[score_CL=1.60965;score_E=35.7917;score_B=24.9985;score_UC=1.60965]
17	10230475	10230476	3	1.60847	-	[score_CL=1.60847;score_E=35.8013;score_B=24.9992;score_UC=1.60847]
17	10230012	10230013	3	4.55661	-	[score_CL=4.55661;score_E=38.9969;score_B=32.6647;score_UC=4.55661]
17	10230011	10230012	3	5.75395	-	[score_CL=5.75395;score_E=37.4147;score_B=33.8094;score_UC=5.75395]
17	10227250	10227251	3	1.04127	-	[score_CL=1.04127;score_E=79.6271;score_B=65.6238;score_UC=1.04127]
17	10227249	10227250	3	5.79247	-	[score_CL=5.79247;score_E=77.0864;score_B=71.6209;score_UC=5.79247]
17	10227248	10227249	3	5.18864	-	[score_CL=5.18864;score_E=79.5854;score_B=71.54;score_UC=5.18864]
17	10227247	10227248	3	2.26271	-	[score_CL=2.26271;score_E=90.8205;score_B=73.731;score_UC=2.26271]
17	10227246	10227247	3	8.30175	-	[score_CL=8.30175;score_E=87.1396;score_B=85.0602;score_UC=8.30175]
17	10227245	10227246	3	13.0801	-	[score_CL=13.0801;score_E=95.2376;score_B=99.6807;score_UC=13.0801]
17	10227244	10227245	3	14.8752	-	[score_CL=14.8752;score_E=106.049;score_B=118.723;score_UC=14.8752]
17	10227243	10227244	3	25.3256	-	[score_CL=25.3256;score_E=108.21;score_B=133.536;score_UC=25.3256]
17	10227242	10227243	3	32.2926	-	[score_CL=32.2926;score_E=112.91;score_B=145.203;score_UC=32.2926]
17	10227241	10227242	3	44.4844	-	[score_CL=44.4844;score_E=110.712;score_B=155.196;score_UC=44.4844]
17	10227240	10227241	3	18.0912	-	[score_CL=18.0912;score_E=93.356;score_B=111.447;score_UC=18.0912]
17	10227234	10227235	3	5.32215	-	[score_CL=5.32215;score_E=89.4517;score_B=83.7412;score_UC=5.32215]
17	10227233	10227234	3	13.8671	-	[score_CL=13.8671;score_E=86.7745;score_B=93.7507;score_UC=13.8671]
17	10227232	10227233	3	6.51897	-	[score_CL=6.51897;score_E=105.95;score_B=97.2471;score_UC=6.51897]
17	10227231	10227232	3	16.5793	-	[score_CL=16.5793;score_E=101.991;score_B=116.971;score_UC=16.5793]
17	10227230	10227231	3	24.0297	-	[score_CL=24.0297;score_E=93.8087;score_B=117.834;score_UC=24.0297]
17	10227229	10227230	3	2.23932	-	[score_CL=2.23932;score_E=106.849;score_B=97.5756;score_UC=2.23932]
17	10227228	10227229	3	9.61119	-	[score_CL=9.61119;score_E=87.1821;score_B=87.7517;score_UC=9.61119]
17	10227227	10227228	3	10.0055	-	[score_CL=10.0055;score_E=89.9181;score_B=88.7748;score_UC=10.0055]
17	10227226	10227227	3	5.58212	-	[score_CL=5.58212;score_E=90.3307;score_B=80.553;score_UC=5.58212]
17	10227225	10227226	3	4.84121	-	[score_CL=4.84121;score_E=80.7959;score_B=74.4316;score_UC=4.84121]
17	10225973	10225974	3	1.447	-	[score_CL=1.447;score_E=38.7623;score_B=30.7843;score_UC=1.447]
17	10225951	10225952	3	2.38502	-	[score_CL=2.38502;score_E=50.2696;score_B=38.8951;score_UC=2.38502]
17	10225950	10225951	3	8.74245	-	[score_CL=8.74245;score_E=41.9988;score_B=45.1916;score_UC=8.74245]
17	10225949	10225950	3	0.407908	-	[score_CL=0.407908;score_E=51.6562;score_B=36.7454;score_UC=0.407908]
17	10224807	10224808	3	0.232616	-	[score_CL=0.232616;score_E=41.1757;score_B=27.6412;score_UC=0.232616]
17	10224806	10224807	3	5.1618	-	[score_CL=5.1618;score_E=34.8146;score_B=32.4927;score_UC=5.1618]
17	10224805	10224806	3	0.473275	-	[score_CL=0.473275;score_E=41.1072;score_B=27.7155;score_UC=0.473275]
17	10216190	10216191	3	2.70793	-	[score_CL=2.70793;score_E=48.5645;score_B=37.2735;score_UC=2.70793]
17	10216189	10216190	3	12.9084	-	[score_CL=12.9084;score_E=45.7785;score_B=52.882;score_UC=12.9084]
17	10216188	10216189	3	10.6705	-	[score_CL=10.6705;score_E=47.409;score_B=51.2759;score_UC=10.6705]
17	10216187	10216188	3	5.08724	-	[score_CL=5.08724;score_E=50.5651;score_B=39.5988;score_UC=5.08724]
17	10216186	10216187	3	5.65442	-	[score_CL=5.65442;score_E=38.6729;score_B=34.1894;score_UC=5.65442]
17	10216181	10216182	3	8.42921	-	[score_CL=8.42921;score_E=51.8088;score_B=52.2985;score_UC=8.42921]
17	10216180	10216181	3	17.9438	-	[score_CL=17.9438;score_E=61.9922;score_B=79.936;score_UC=17.9438]
17	10216179	10216180	3	55.1045	-	[score_CL=55.1045;score_E=70.0875;score_B=125.192;score_UC=55.1045]
17	10216178	10216179	3	68.8734	-	[score_CL=73.7026;score_E=68.8734;score_B=142.576;score_UC=68.8734]
17	10216177	10216178	3	15.8597	-	[score_CL=15.8597;score_E=61.6856;score_B=77.5452;score_UC=15.8597]
17	10216176	10216177	3	8.1767	-	[score_CL=8.1767;score_E=54.5183;score_B=50.5848;score_UC=8.1767]
17	10216175	10216176	3	4.20833	-	[score_CL=4.20833;score_E=44.1323;score_B=36.216;score_UC=4.20833]
17	10216163	10216164	3	1.56367	-	[score_CL=1.56367;score_E=38.0741;score_B=27.9063;score_UC=1.56367]
17	10216162	10216163	3	1.23332	-	[score_CL=1.23332;score_E=40.1277;score_B=27.6279;score_UC=1.23332]
17	10215112	10215113	3	2.0498	-	[score_CL=2.0498;score_E=50.4167;score_B=40.0369;score_UC=2.0498]
17	10215111	10215112	3	2.0498	-	[score_CL=2.0498;score_E=50.2456;score_B=39.8658;score_UC=2.0498]
17	10215108	10215109	3	3.04446	-	[score_CL=3.04446;score_E=50.9102;score_B=41.5472;score_UC=3.04446]
17	10215107	10215108	3	3.39902	-	[score_CL=3.39902;score_E=58.7326;score_B=45.4957;score_UC=3.39902]
17	10215106	10215107	3	7.11778	-	[score_CL=7.11778;score_E=57.1626;score_B=51.7628;score_UC=7.11778]
17	10215105	10215106	3	8.18163	-	[score_CL=8.18163;score_E=57.4383;score_B=53.0209;score_UC=8.18163]
17	10215104	10215105	3	5.10683	-	[score_CL=5.10683;score_E=64.8163;score_B=53.2926;score_UC=5.10683]
17	10215103	10215104	3	10.0732	-	[score_CL=10.0732;score_E=55.8212;score_B=55.4511;score_UC=10.0732]
17	10215102	10215103	3	6.07614	-	[score_CL=6.07614;score_E=54.9332;score_B=50.6328;score_UC=6.07614]
17	10214890	10214891	3	3.8605	-	[score_CL=3.8605;score_E=31.9312;score_B=28.7129;score_UC=3.8605]
17	10214887	10214888	3	5.84678	-	[score_CL=5.84678;score_E=32.0283;score_B=32.9376;score_UC=5.84678]
17	10214785	10214786	3	0.190806	-	[score_CL=0.190806;score_E=67.5451;score_B=56.5208;score_UC=0.190806]
17	10214779	10214780	3	14.9475	-	[score_CL=14.9475;score_E=88.9581;score_B=103.905;score_UC=14.9475]
17	10214778	10214779	3	32.2624	-	[score_CL=32.2624;score_E=84.3229;score_B=116.585;score_UC=32.2624]
17	10214777	10214778	3	0.353071	-	[score_CL=0.353071;score_E=87.9407;score_B=88.6357;score_UC=0.353071]
17	10214774	10214775	3	2.46314	-	[score_CL=2.46314;score_E=89.7396;score_B=82.1002;score_UC=2.46314]
17	10214773	10214774	3	21.2969	-	[score_CL=21.2969;score_E=84.3225;score_B=105.536;score_UC=21.2969]
17	10214772	10214773	3	12.404	-	[score_CL=12.404;score_E=90.5189;score_B=99.2315;score_UC=12.404]
17	10214771	10214772	3	1.76917	-	[score_CL=1.76917;score_E=89.1428;score_B=72.9885;score_UC=1.76917]
17	10214770	10214771	3	1.76917	-	[score_CL=1.76917;score_E=93.0615;score_B=77.4695;score_UC=1.76917]
17	10214769	10214770	3	16.812	-	[score_CL=16.812;score_E=92.1546;score_B=108.967;score_UC=16.812]
17	10214768	10214769	3	32.9672	-	[score_CL=32.9672;score_E=106.987;score_B=139.954;score_UC=32.9672]
17	10214767	10214768	3	28.8052	-	[score_CL=28.8052;score_E=98.8256;score_B=127.631;score_UC=28.8052]
17	10214766	10214767	3	9.85058	-	[score_CL=9.85058;score_E=108.543;score_B=116.407;score_UC=9.85058]
17	10214765	10214766	3	20.0539	-	[score_CL=20.0539;score_E=86.2005;score_B=104.593;score_UC=20.0539]
17	10214764	10214765	3	6.63057	-	[score_CL=6.63057;score_E=88.6247;score_B=86.8829;score_UC=6.63057]
17	10214749	10214750	3	1.40064	-	[score_CL=1.40064;score_E=67.1043;score_B=58.9677;score_UC=1.40064]
17	10214745	10214746	3	2.14165	-	[score_CL=2.14165;score_E=68.4383;score_B=59.1256;score_UC=2.14165]
17	10214744	10214745	3	1.72553	-	[score_CL=1.72553;score_E=70.2532;score_B=58.3629;score_UC=1.72553]
17	10214700	10214701	3	0.496599	-	[score_CL=0.496599;score_E=49.1149;score_B=36.4765;score_UC=0.496599]
17	10214699	10214700	3	0.459415	-	[score_CL=0.459415;score_E=48.6105;score_B=36.0045;score_UC=0.459415]
17	10214317	10214318	3	0.784098	-	[score_CL=0.784098;score_E=32.1586;score_B=21.2083;score_UC=0.784098]
17	10214316	10214317	3	1.49745	-	[score_CL=1.49745;score_E=30.269;score_B=21.9704;score_UC=1.49745]
17	10214120	10214121	3	4.32436	-	[score_CL=4.32436;score_E=143.664;score_B=141.373;score_UC=4.32436]
17	10214118	10214119	3	13.4055	-	[score_CL=13.4055;score_E=167.251;score_B=180.652;score_UC=13.4055]
17	10214117	10214118	3	28.9304	-	[score_CL=28.9304;score_E=182.182;score_B=211.112;score_UC=28.9304]
17	10214116	10214117	3	49.2607	-	[score_CL=49.2607;score_E=189.527;score_B=238.788;score_UC=49.2607]
17	10214115	10214116	3	30.7504	-	[score_CL=30.7504;score_E=186.671;score_B=217.421;score_UC=30.7504]
17	10214114	10214115	3	16.1553	-	[score_CL=16.1553;score_E=192.335;score_B=208.49;score_UC=16.1553]
17	10214113	10214114	3	21.8625	-	[score_CL=21.8625;score_E=190.967;score_B=212.83;score_UC=21.8625]
17	10214112	10214113	3	75.151	-	[score_CL=75.151;score_E=176.152;score_B=251.303;score_UC=75.151]
17	10214111	10214112	3	0.781304	-	[score_CL=0.781304;score_E=197.084;score_B=198.242;score_UC=0.781304]
17	10214110	10214111	3	29.3628	-	[score_CL=29.3628;score_E=180.502;score_B=209.865;score_UC=29.3628]
17	10214109	10214110	3	25.2246	-	[score_CL=25.2246;score_E=196.531;score_B=221.755;score_UC=25.2246]
17	10214108	10214109	3	17.0194	-	[score_CL=17.0194;score_E=188.841;score_B=205.627;score_UC=17.0194]
17	10214107	10214108	3	7.82345	-	[score_CL=7.82345;score_E=180.601;score_B=179.659;score_UC=7.82345]
17	10214090	10214091	3	6.77492	-	[score_CL=6.77492;score_E=190.338;score_B=189.538;score_UC=6.77492]
17	10214089	10214090	3	3.21388	-	[score_CL=3.21388;score_E=202.88;score_B=188.137;score_UC=3.21388]
17	10214088	10214089	3	3.93236	-	[score_CL=3.93236;score_E=213.534;score_B=203.379;score_UC=3.93236]
17	10214087	10214088	3	20.6232	-	[score_CL=20.6232;score_E=206.29;score_B=226.445;score_UC=20.6232]
17	10214086	10214087	3	11.676	-	[score_CL=11.676;score_E=231.442;score_B=243.118;score_UC=11.676]
17	10214085	10214086	3	40.9711	-	[score_CL=40.9711;score_E=225.358;score_B=266.329;score_UC=40.9711]
17	10214084	10214085	3	55.0206	-	[score_CL=55.0206;score_E=216.824;score_B=271.844;score_UC=55.0206]
17	10214083	10214084	3	3.16499	-	[score_CL=3.16499;score_E=226.904;score_B=230.11;score_UC=3.16499]
17	10214082	10214083	3	9.76052	-	[score_CL=9.76052;score_E=200.035;score_B=205.485;score_UC=9.76052]
17	10214053	10214054	3	0.229647	-	[score_CL=0.229647;score_E=234.944;score_B=220.026;score_UC=0.229647]
17	10214052	10214053	3	1.743	-	[score_CL=1.743;score_E=231.094;score_B=222.617;score_UC=1.743]
17	10214015	10214016	3	6.5102	-	[score_CL=6.5102;score_E=300.546;score_B=307.058;score_UC=6.5102]
17	10214014	10214015	3	37.9163	-	[score_CL=37.9163;score_E=288.36;score_B=326.276;score_UC=37.9163]
17	10213978	10213979	3	12.191	-	[score_CL=12.191;score_E=373.6;score_B=381.833;score_UC=12.191]
17	10213977	10213978	3	6.73576	-	[score_CL=6.73576;score_E=381.818;score_B=378.93;score_UC=6.73576]
17	10213957	10213958	3	29.8972	-	[score_CL=29.8972;score_E=402.793;score_B=432.691;score_UC=29.8972]
17	10213938	10213939	3	1.01327	-	[score_CL=1.01327;score_E=373.837;score_B=365.223;score_UC=1.01327]
17	10213931	10213932	3	2.72919	-	[score_CL=2.72919;score_E=362.145;score_B=351.304;score_UC=2.72919]
17	10213930	10213931	3	10.0693	-	[score_CL=10.0693;score_E=348.401;score_B=354.832;score_UC=10.0693]
17	10213872	10213873	3	18.3771	-	[score_CL=18.3771;score_E=188.337;score_B=206.713;score_UC=18.3771]
17	10213864	10213865	3	2.10933	-	[score_CL=2.10933;score_E=180.74;score_B=174.122;score_UC=2.10933]
17	10213787	10213788	3	25.0957	-	[score_CL=25.0957;score_E=214.683;score_B=239.778;score_UC=25.0957]
17	10213786	10213787	3	45.6153	-	[score_CL=45.6153;score_E=214.094;score_B=259.709;score_UC=45.6153]
17	10213779	10213780	3	19.3844	-	[score_CL=19.3844;score_E=215.177;score_B=234.505;score_UC=19.3844]
17	10213778	10213779	3	16.8037	-	[score_CL=16.8037;score_E=217.214;score_B=233.758;score_UC=16.8037]
17	10213773	10213774	3	3.70994	-	[score_CL=3.70994;score_E=200.259;score_B=196.718;score_UC=3.70994]
17	10213763	10213764	3	20.9963	-	[score_CL=20.9963;score_E=200.875;score_B=221.871;score_UC=20.9963]
17	10213724	10213725	3	15.1184	-	[score_CL=15.1184;score_E=163.206;score_B=178.309;score_UC=15.1184]
17	10213720	10213721	3	24.3966	-	[score_CL=24.3966;score_E=157.585;score_B=181.982;score_UC=24.3966]
17	10213571	10213572	3	6.06908	-	[score_CL=6.06908;score_E=246.895;score_B=252.967;score_UC=6.06908]
17	10213570	10213571	3	43.8278	-	[score_CL=43.8278;score_E=254.774;score_B=298.602;score_UC=43.8278]
17	10213569	10213570	3	40.7747	-	[score_CL=40.7747;score_E=269.67;score_B=310.445;score_UC=40.7747]
17	10213568	10213569	3	32.3293	-	[score_CL=32.3293;score_E=262.387;score_B=294.716;score_UC=32.3293]
17	10213567	10213568	3	11.5572	-	[score_CL=11.5572;score_E=272.964;score_B=284.521;score_UC=11.5572]
17	10213566	10213567	3	44.6932	-	[score_CL=44.6932;score_E=266.841;score_B=311.534;score_UC=44.6932]
17	10213565	10213566	3	47.7932	-	[score_CL=47.7932;score_E=255.47;score_B=303.263;score_UC=47.7932]
17	10213561	10213562	3	16.8909	-	[score_CL=16.8909;score_E=252.829;score_B=269.257;score_UC=16.8909]
17	10213560	10213561	3	11.5102	-	[score_CL=11.5102;score_E=275.579;score_B=276.934;score_UC=11.5102]
17	10213559	10213560	3	16.4173	-	[score_CL=16.4173;score_E=254.869;score_B=270.621;score_UC=16.4173]
17	10213546	10213547	3	12.158	-	[score_CL=12.158;score_E=268.361;score_B=277.744;score_UC=12.158]
17	10213545	10213546	3	21.7603	-	[score_CL=21.7603;score_E=280.523;score_B=302.284;score_UC=21.7603]
17	10213544	10213545	3	34.148	-	[score_CL=34.148;score_E=285.249;score_B=319.397;score_UC=34.148]
17	10213543	10213544	3	18.7436	-	[score_CL=18.7436;score_E=266.873;score_B=285.617;score_UC=18.7436]
17	10213456	10213457	3	20.1619	-	[score_CL=20.1619;score_E=131.397;score_B=151.551;score_UC=20.1619]
17	10213455	10213456	3	4.74393	-	[score_CL=4.74393;score_E=144.652;score_B=139.923;score_UC=4.74393]
17	10213453	10213454	3	2.09276	-	[score_CL=2.09276;score_E=128.333;score_B=117.237;score_UC=2.09276]
17	10213452	10213453	3	2.51485	-	[score_CL=2.51485;score_E=125.463;score_B=116.607;score_UC=2.51485]
17	10213441	10213442	3	39.0237	-	[score_CL=39.0237;score_E=132.193;score_B=171.217;score_UC=39.0237]
17	10213440	10213441	3	39.8345	-	[score_CL=39.8345;score_E=135.378;score_B=175.213;score_UC=39.8345]
17	10213439	10213440	3	5.45386	-	[score_CL=5.45386;score_E=141.553;score_B=147.004;score_UC=5.45386]
17	10213438	10213439	3	11.8557	-	[score_CL=11.8557;score_E=114.389;score_B=122.384;score_UC=11.8557]
17	10213382	10213383	3	7.86042	-	[score_CL=7.86042;score_E=79.9364;score_B=84.6442;score_UC=7.86042]
17	10213380	10213381	3	1.89088	-	[score_CL=1.89088;score_E=79.5385;score_B=72.4929;score_UC=1.89088]
17	10213373	10213374	3	6.63072	-	[score_CL=6.63072;score_E=78.4331;score_B=80.6636;score_UC=6.63072]
17	10213362	10213363	3	23.4963	-	[score_CL=23.4963;score_E=94.2618;score_B=117.757;score_UC=23.4963]
17	10213361	10213362	3	17.2019	-	[score_CL=17.2019;score_E=96.2139;score_B=113.41;score_UC=17.2019]
17	10213354	10213355	3	24.1832	-	[score_CL=24.1832;score_E=96.9584;score_B=121.142;score_UC=24.1832]
17	10213353	10213354	3	35.5607	-	[score_CL=35.5607;score_E=101.385;score_B=136.946;score_UC=35.5607]
17	10213352	10213353	3	5.80365	-	[score_CL=5.80365;score_E=95.6819;score_B=101.486;score_UC=5.80365]
17	10213350	10213351	3	0.782452	-	[score_CL=0.782452;score_E=76.4997;score_B=67.1367;score_UC=0.782452]
17	10213120	10213121	3	4.83623	-	[score_CL=4.83623;score_E=166.631;score_B=162.008;score_UC=4.83623]
17	10213119	10213120	3	3.21881	-	[score_CL=3.21881;score_E=171.635;score_B=161.946;score_UC=3.21881]
17	10213107	10213108	3	0.702685	-	[score_CL=0.702685;score_E=186.609;score_B=173.784;score_UC=0.702685]
17	10213106	10213107	3	0.577845	-	[score_CL=0.577845;score_E=201.574;score_B=183.412;score_UC=0.577845]
17	10213105	10213106	3	9.33311	-	[score_CL=9.33311;score_E=186.754;score_B=193.385;score_UC=9.33311]
17	10213090	10213091	3	4.54864	-	[score_CL=4.54864;score_E=204.766;score_B=202.901;score_UC=4.54864]
17	10213086	10213087	3	1.86249	-	[score_CL=1.86249;score_E=218.137;score_B=205.665;score_UC=1.86249]
17	10213085	10213086	3	5.85748	-	[score_CL=5.85748;score_E=231.154;score_B=224.867;score_UC=5.85748]
17	10213084	10213085	3	19.1706	-	[score_CL=19.1706;score_E=236.849;score_B=254.918;score_UC=19.1706]
17	10213083	10213084	3	21.6567	-	[score_CL=21.6567;score_E=238.142;score_B=259.369;score_UC=21.6567]
17	10213082	10213083	3	7.99793	-	[score_CL=7.99793;score_E=231.648;score_B=233.863;score_UC=7.99793]
17	10213080	10213081	3	6.34575	-	[score_CL=6.34575;score_E=227.012;score_B=223.343;score_UC=6.34575]
17	10213079	10213080	3	12.5499	-	[score_CL=12.5499;score_E=226.541;score_B=230.945;score_UC=12.5499]
17	10213078	10213079	3	5.28758	-	[score_CL=5.28758;score_E=249.452;score_B=253.759;score_UC=5.28758]
17	10213077	10213078	3	35.7357	-	[score_CL=35.7357;score_E=232.065;score_B=267.8;score_UC=35.7357]
17	10213076	10213077	3	10.4397	-	[score_CL=10.4397;score_E=236.222;score_B=246.661;score_UC=10.4397]
17	10213061	10213062	3	2.37435	-	[score_CL=2.37435;score_E=241.094;score_B=229.667;score_UC=2.37435]
17	10213060	10213061	3	15.3799	-	[score_CL=15.3799;score_E=229.904;score_B=243.01;score_UC=15.3799]
17	10213059	10213060	3	4.50632	-	[score_CL=4.50632;score_E=247.141;score_B=234.567;score_UC=4.50632]
17	10213058	10213059	3	6.44165	-	[score_CL=6.44165;score_E=229.902;score_B=225.376;score_UC=6.44165]
17	10213057	10213058	3	2.12019	-	[score_CL=2.12019;score_E=232.701;score_B=220.689;score_UC=2.12019]
17	10213055	10213056	3	15.8887	-	[score_CL=15.8887;score_E=243.056;score_B=258.497;score_UC=15.8887]
17	10213054	10213055	3	21.1558	-	[score_CL=21.1558;score_E=249.582;score_B=269.714;score_UC=21.1558]
17	10213053	10213054	3	10.8833	-	[score_CL=10.8833;score_E=262.323;score_B=273.205;score_UC=10.8833]
17	10213052	10213053	3	35.7209	-	[score_CL=35.7209;score_E=253.953;score_B=289.674;score_UC=35.7209]
17	10213051	10213052	3	34.4445	-	[score_CL=34.4445;score_E=241.573;score_B=276.017;score_UC=34.4445]
17	10213041	10213042	3	7.60754	-	[score_CL=7.60754;score_E=219.262;score_B=222.881;score_UC=7.60754]
17	10212761	10212762	3	0.567401	-	[score_CL=0.567401;score_E=42.8837;score_B=33.5167;score_UC=0.567401]
17	10212565	10212566	3	8.61961	-	[score_CL=8.61961;score_E=131.767;score_B=134.191;score_UC=8.61961]
17	10212564	10212565	3	3.32773	-	[score_CL=3.32773;score_E=152.396;score_B=137.319;score_UC=3.32773]
17	10212563	10212564	3	11.3144	-	[score_CL=11.3144;score_E=131.853;score_B=140.23;score_UC=11.3144]
17	10212545	10212546	3	33.367	-	[score_CL=33.367;score_E=133.319;score_B=166.686;score_UC=33.367]
17	10212517	10212518	3	2.81087	-	[score_CL=2.81087;score_E=138.404;score_B=133.132;score_UC=2.81087]
17	10212514	10212515	3	8.27946	-	[score_CL=8.27946;score_E=139.392;score_B=144.603;score_UC=8.27946]
17	10212508	10212509	3	4.51171	-	[score_CL=4.51171;score_E=160.9;score_B=155.41;score_UC=4.51171]
17	10212507	10212508	3	20.9672	-	[score_CL=20.9672;score_E=145.35;score_B=166.314;score_UC=20.9672]
17	10212431	10212432	3	3.12366	-	[score_CL=3.12366;score_E=237.348;score_B=232.686;score_UC=3.12366]
17	10212390	10212391	3	12.1591	-	[score_CL=12.1591;score_E=344.435;score_B=356.594;score_UC=12.1591]
17	10212389	10212390	3	76.6983	-	[score_CL=76.6983;score_E=357.108;score_B=433.806;score_UC=76.6983]
17	10212388	10212389	3	68.5652	-	[score_CL=68.5652;score_E=355.262;score_B=423.827;score_UC=68.5652]
17	10212387	10212388	3	10.8054	-	[score_CL=10.8054;score_E=365.677;score_B=376.482;score_UC=10.8054]
17	10212386	10212387	3	28.9085	-	[score_CL=28.9085;score_E=343.79;score_B=372.698;score_UC=28.9085]
17	10212385	10212386	3	6.45896	-	[score_CL=6.45896;score_E=366.75;score_B=373.21;score_UC=6.45896]
17	10212384	10212385	3	48.1176	-	[score_CL=48.1176;score_E=343.444;score_B=391.561;score_UC=48.1176]
17	10212383	10212384	3	9.60797	-	[score_CL=9.60797;score_E=346.861;score_B=356.469;score_UC=9.60797]
17	10212377	10212378	3	5.83408	-	[score_CL=5.83408;score_E=331.134;score_B=327.768;score_UC=5.83408]
17	10212376	10212377	3	4.21764	-	[score_CL=4.21764;score_E=352.461;score_B=339.575;score_UC=4.21764]
17	10212375	10212376	3	17.944	-	[score_CL=17.944;score_E=329.773;score_B=347.669;score_UC=17.944]
17	10212373	10212374	3	9.16818	-	[score_CL=9.16818;score_E=344.394;score_B=353.563;score_UC=9.16818]
17	10212372	10212373	3	41.5286	-	[score_CL=41.5286;score_E=352.544;score_B=394.072;score_UC=41.5286]
17	10212371	10212372	3	25.7647	-	[score_CL=25.7647;score_E=341.226;score_B=366.991;score_UC=25.7647]
17	10212216	10212217	3	1.88636	-	[score_CL=1.88636;score_E=192.324;score_B=180.019;score_UC=1.88636]
17	10212215	10212216	3	3.97509	-	[score_CL=3.97509;score_E=187.152;score_B=182.049;score_UC=3.97509]
17	10212116	10212117	3	1.58396	-	[score_CL=1.58396;score_E=213.504;score_B=205.463;score_UC=1.58396]
17	10212115	10212116	3	21.8181	-	[score_CL=21.8181;score_E=210.21;score_B=232.004;score_UC=21.8181]
17	10212114	10212115	3	15.2837	-	[score_CL=15.2837;score_E=232.99;score_B=248.255;score_UC=15.2837]
17	10212113	10212114	3	28.2932	-	[score_CL=28.2932;score_E=208.734;score_B=237.028;score_UC=28.2932]
17	10212109	10212110	3	7.27624	-	[score_CL=7.27624;score_E=210.293;score_B=208.499;score_UC=7.27624]
17	10212108	10212109	3	16.1969	-	[score_CL=16.1969;score_E=215.61;score_B=226.371;score_UC=16.1969]
17	10212107	10212108	3	14.2673	-	[score_CL=14.2673;score_E=230.827;score_B=245.095;score_UC=14.2673]
17	10212106	10212107	3	55.8049	-	[score_CL=55.8049;score_E=229.016;score_B=284.821;score_UC=55.8049]
17	10212105	10212106	3	53.6678	-	[score_CL=53.6678;score_E=234.045;score_B=287.713;score_UC=53.6678]
17	10212104	10212105	3	85.1023	-	[score_CL=85.1023;score_E=234.106;score_B=319.208;score_UC=85.1023]
17	10212103	10212104	3	59.4464	-	[score_CL=59.4464;score_E=223.192;score_B=282.638;score_UC=59.4464]
17	10212102	10212103	3	9.56318	-	[score_CL=9.56318;score_E=219.626;score_B=229.189;score_UC=9.56318]
17	10212101	10212102	3	5.95296	-	[score_CL=5.95296;score_E=217.187;score_B=207.332;score_UC=5.95296]
17	10212100	10212101	3	12.2596	-	[score_CL=12.2596;score_E=200.439;score_B=209.009;score_UC=12.2596]
17	10211947	10211948	3	10.3638	-	[score_CL=10.3638;score_E=186.189;score_B=196.553;score_UC=10.3638]
17	10211946	10211947	3	55.2559	-	[score_CL=55.2559;score_E=196.865;score_B=252.121;score_UC=55.2559]
17	10211945	10211946	3	33.3139	-	[score_CL=33.3139;score_E=197.615;score_B=230.929;score_UC=33.3139]
17	10211944	10211945	3	12.1027	-	[score_CL=12.1027;score_E=206.34;score_B=218.443;score_UC=12.1027]
17	10211943	10211944	3	39.9687	-	[score_CL=39.9687;score_E=199.522;score_B=239.491;score_UC=39.9687]
17	10211942	10211943	3	32.6297	-	[score_CL=32.6297;score_E=186.421;score_B=219.05;score_UC=32.6297]
17	10211918	10211919	3	7.63775	-	[score_CL=7.63775;score_E=192.798;score_B=192.789;score_UC=7.63775]
17	10211917	10211918	3	21.0822	-	[score_CL=21.0822;score_E=180.465;score_B=201.54;score_UC=21.0822]
17	10211896	10211897	3	3.35069	-	[score_CL=3.35069;score_E=173.31;score_B=169.093;score_UC=3.35069]
17	10211889	10211890	3	82.5913	-	[score_CL=82.5913;score_E=192.888;score_B=275.479;score_UC=82.5913]
17	10211888	10211889	3	122.018	-	[score_CL=122.018;score_E=194.879;score_B=316.897;score_UC=122.018]
17	10211887	10211888	3	3.43964	-	[score_CL=3.43964;score_E=211.735;score_B=215.206;score_UC=3.43964]
17	10211886	10211887	3	50.4182	-	[score_CL=50.4182;score_E=175.283;score_B=225.701;score_UC=50.4182]
17	10211881	10211882	3	0.222523	-	[score_CL=0.222523;score_E=191.111;score_B=191.922;score_UC=0.222523]
17	10211880	10211881	3	46.544	-	[score_CL=46.544;score_E=191.648;score_B=238.192;score_UC=46.544]
17	10211879	10211880	3	43.6717	-	[score_CL=43.6717;score_E=189.256;score_B=232.928;score_UC=43.6717]
17	10211875	10211876	3	3.14484	-	[score_CL=3.14484;score_E=168.797;score_B=164.177;score_UC=3.14484]
17	10211871	10211872	3	13.0959	-	[score_CL=13.0959;score_E=167.424;score_B=180.407;score_UC=13.0959]
17	10211729	10211730	3	15.6523	-	[score_CL=15.6523;score_E=235.167;score_B=249.876;score_UC=15.6523]
17	10211728	10211729	3	19.3097	-	[score_CL=19.3097;score_E=252.945;score_B=272.255;score_UC=19.3097]
17	10211727	10211728	3	62.0912	-	[score_CL=62.0912;score_E=244.487;score_B=306.579;score_UC=62.0912]
17	10211726	10211727	3	8.45447	-	[score_CL=8.45447;score_E=237.319;score_B=245.774;score_UC=8.45447]
17	10211713	10211714	3	17.919	-	[score_CL=17.919;score_E=224.077;score_B=241.995;score_UC=17.919]
17	10211710	10211711	3	10.9332	-	[score_CL=10.9332;score_E=241.882;score_B=247.415;score_UC=10.9332]
17	10211709	10211710	3	17.1286	-	[score_CL=17.1286;score_E=235.89;score_B=252.638;score_UC=17.1286]
17	10211704	10211705	3	24.9951	-	[score_CL=24.9951;score_E=245.879;score_B=270.874;score_UC=24.9951]
17	10211703	10211704	3	33.9865	-	[score_CL=33.9865;score_E=265.083;score_B=299.069;score_UC=33.9865]
17	10211702	10211703	3	76.5703	-	[score_CL=76.5703;score_E=248.194;score_B=324.765;score_UC=76.5703]
17	10211701	10211702	3	3.65206	-	[score_CL=3.65206;score_E=248.71;score_B=252.388;score_UC=3.65206]
17	10211700	10211701	3	3.38522	-	[score_CL=3.38522;score_E=250.628;score_B=239.317;score_UC=3.38522]
17	10211699	10211700	3	21.1254	-	[score_CL=21.1254;score_E=248.894;score_B=270.019;score_UC=21.1254]
17	10211698	10211699	3	35.3857	-	[score_CL=35.3857;score_E=264.38;score_B=299.766;score_UC=35.3857]
17	10211697	10211698	3	57.8421	-	[score_CL=57.8421;score_E=264.31;score_B=322.152;score_UC=57.8421]
17	10211696	10211697	3	123.026	-	[score_CL=123.026;score_E=243.543;score_B=366.569;score_UC=123.026]
17	10211694	10211695	3	100.775	-	[score_CL=100.775;score_E=244.255;score_B=345.029;score_UC=100.775]
17	10211693	10211694	3	140.257	-	[score_CL=140.257;score_E=263.133;score_B=403.39;score_UC=140.257]
17	10211692	10211693	3	140.545	-	[score_CL=140.545;score_E=262.755;score_B=403.3;score_UC=140.545]
17	10211691	10211692	3	156.685	-	[score_CL=156.685;score_E=262.344;score_B=419.029;score_UC=156.685]
17	10211690	10211691	3	205.12	-	[score_CL=205.12;score_E=261.9;score_B=467.02;score_UC=205.12]
17	10211689	10211690	3	132.991	-	[score_CL=132.991;score_E=240.922;score_B=373.912;score_UC=132.991]
17	10211685	10211686	3	10.9784	-	[score_CL=10.9784;score_E=239.964;score_B=250.942;score_UC=10.9784]
17	10211684	10211685	3	53.3989	-	[score_CL=53.3989;score_E=239.893;score_B=293.292;score_UC=53.3989]
17	10211683	10211684	3	10.1124	-	[score_CL=10.1124;score_E=257.875;score_B=267.988;score_UC=10.1124]
17	10211682	10211683	3	39.8651	-	[score_CL=39.8651;score_E=227.583;score_B=267.448;score_UC=39.8651]
17	10211676	10211677	3	41.2011	-	[score_CL=41.2011;score_E=233.074;score_B=274.275;score_UC=41.2011]
17	10211675	10211676	3	49.8045	-	[score_CL=49.8045;score_E=230.995;score_B=280.8;score_UC=49.8045]
17	10211469	10211470	3	55.931	-	[score_CL=55.931;score_E=274.071;score_B=330.002;score_UC=55.931]
17	10211468	10211469	3	11.4314	-	[score_CL=11.4314;score_E=301.27;score_B=312.702;score_UC=11.4314]
17	10211467	10211468	3	19.9441	-	[score_CL=19.9441;score_E=275.339;score_B=295.171;score_UC=19.9441]
17	10211466	10211467	3	1.2044	-	[score_CL=1.2044;score_E=285.433;score_B=272.714;score_UC=1.2044]
17	10211465	10211466	3	1.35868	-	[score_CL=1.35868;score_E=265.081;score_B=254.203;score_UC=1.35868]
17	10211463	10211464	3	20.2822	-	[score_CL=20.2822;score_E=282.245;score_B=302.527;score_UC=20.2822]
17	10211462	10211463	3	53.114	-	[score_CL=53.114;score_E=300.937;score_B=354.051;score_UC=53.114]
17	10211461	10211462	3	38.424	-	[score_CL=38.424;score_E=291.672;score_B=330.096;score_UC=38.424]
17	10211460	10211461	3	11.2488	-	[score_CL=11.2488;score_E=300.63;score_B=311.879;score_UC=11.2488]
17	10211459	10211460	3	60.9626	-	[score_CL=60.9626;score_E=292.318;score_B=353.281;score_UC=60.9626]
17	10211458	10211459	3	48.9654	-	[score_CL=48.9654;score_E=294.743;score_B=343.708;score_UC=48.9654]
17	10211457	10211458	3	15.3364	-	[score_CL=15.3364;score_E=296.594;score_B=311.93;score_UC=15.3364]
17	10211456	10211457	3	17.6144	-	[score_CL=17.6144;score_E=295.248;score_B=312.862;score_UC=17.6144]
17	10211455	10211456	3	84.4304	-	[score_CL=84.4304;score_E=296.843;score_B=381.274;score_UC=84.4304]
17	10211454	10211455	3	22.7322	-	[score_CL=22.7322;score_E=277.88;score_B=300.612;score_UC=22.7322]
17	10211438	10211439	3	12.1978	-	[score_CL=12.1978;score_E=264.921;score_B=272.942;score_UC=12.1978]
17	10211437	10211438	3	14.5218	-	[score_CL=14.5218;score_E=262.077;score_B=274.613;score_UC=14.5218]
17	10211332	10211333	3	6.10956	-	[score_CL=6.10956;score_E=350.611;score_B=351.373;score_UC=6.10956]
17	10211325	10211326	3	20.6796	-	[score_CL=20.6796;score_E=371.498;score_B=392.178;score_UC=20.6796]
17	10211324	10211325	3	34.9867	-	[score_CL=34.9867;score_E=369.956;score_B=404.943;score_UC=34.9867]
17	10211321	10211322	3	16.8338	-	[score_CL=16.8338;score_E=371.086;score_B=387.92;score_UC=16.8338]
17	10211320	10211321	3	47.1763	-	[score_CL=47.1763;score_E=387.613;score_B=434.789;score_UC=47.1763]
17	10211319	10211320	3	65.5048	-	[score_CL=65.5048;score_E=385.721;score_B=451.226;score_UC=65.5048]
17	10211318	10211319	3	16.4387	-	[score_CL=16.4387;score_E=384.445;score_B=400.884;score_UC=16.4387]
17	10211317	10211318	3	15.4723	-	[score_CL=15.4723;score_E=368.387;score_B=380.43;score_UC=15.4723]
17	10211316	10211317	3	2.5467	-	[score_CL=2.5467;score_E=366.945;score_B=356.088;score_UC=2.5467]
17	10211311	10211312	3	13.513	-	[score_CL=13.513;score_E=349.573;score_B=361.902;score_UC=13.513]
17	10211310	10211311	3	3.48615	-	[score_CL=3.48615;score_E=360.831;score_B=351.496;score_UC=3.48615]
17	10211306	10211307	3	6.25162	-	[score_CL=6.25162;score_E=341.778;score_B=343.322;score_UC=6.25162]
17	10211274	10211275	3	27.9291	-	[score_CL=27.9291;score_E=304.416;score_B=332.345;score_UC=27.9291]
17	10211273	10211274	3	35.133	-	[score_CL=35.133;score_E=319.989;score_B=355.122;score_UC=35.133]
17	10211272	10211273	3	19.7188	-	[score_CL=19.7188;score_E=312.496;score_B=332.214;score_UC=19.7188]
17	10211271	10211272	3	14.3599	-	[score_CL=14.3599;score_E=295.139;score_B=308.16;score_UC=14.3599]
17	10211073	10211074	3	3.36117	-	[score_CL=3.36117;score_E=238.482;score_B=229.043;score_UC=3.36117]
17	10211072	10211073	3	5.10692	-	[score_CL=5.10692;score_E=252.099;score_B=242.548;score_UC=5.10692]
17	10211071	10211072	3	14.9129	-	[score_CL=14.9129;score_E=240.141;score_B=253.404;score_UC=14.9129]
17	10211070	10211071	3	0.28179	-	[score_CL=0.28179;score_E=254.225;score_B=239.821;score_UC=0.28179]
17	10211067	10211068	3	6.17135	-	[score_CL=6.17135;score_E=239.689;score_B=241.04;score_UC=6.17135]
17	10211063	10211064	3	5.25739	-	[score_CL=5.25739;score_E=265.412;score_B=268.717;score_UC=5.25739]
17	10211062	10211063	3	29.0597	-	[score_CL=29.0597;score_E=271.933;score_B=300.992;score_UC=29.0597]
17	10211061	10211062	3	27.9245	-	[score_CL=27.9245;score_E=283.851;score_B=311.775;score_UC=27.9245]
17	10211060	10211061	3	17.2706	-	[score_CL=17.2706;score_E=288.365;score_B=305.636;score_UC=17.2706]
17	10211059	10211060	3	30.9762	-	[score_CL=30.9762;score_E=266.966;score_B=297.942;score_UC=30.9762]
17	10211055	10211056	3	15.5036	-	[score_CL=15.5036;score_E=260.13;score_B=274.779;score_UC=15.5036]
17	10211054	10211055	3	5.69422	-	[score_CL=5.69422;score_E=271.573;score_B=266.615;score_UC=5.69422]
17	10211052	10211053	3	6.28908	-	[score_CL=6.28908;score_E=257.662;score_B=259.253;score_UC=6.28908]
17	10211046	10211047	3	5.78171	-	[score_CL=5.78171;score_E=263.298;score_B=263.908;score_UC=5.78171]
17	10210970	10210971	3	26.5867	-	[score_CL=26.5867;score_E=255.957;score_B=282.544;score_UC=26.5867]
17	10210969	10210970	3	112.895	-	[score_CL=112.895;score_E=263.574;score_B=376.469;score_UC=112.895]
17	10210968	10210969	3	10.0844	-	[score_CL=10.0844;score_E=252.4;score_B=262.484;score_UC=10.0844]
17	10210953	10210954	3	19.4063	-	[score_CL=19.4063;score_E=235.281;score_B=254.687;score_UC=19.4063]
17	10210952	10210953	3	60.2464	-	[score_CL=60.2464;score_E=252.641;score_B=312.888;score_UC=60.2464]
17	10210951	10210952	3	30.1331	-	[score_CL=30.1331;score_E=231.486;score_B=261.619;score_UC=30.1331]
17	10210947	10210948	3	15.2035	-	[score_CL=15.2035;score_E=228.072;score_B=243.276;score_UC=15.2035]
17	10210946	10210947	3	41.4109	-	[score_CL=41.4109;score_E=241.592;score_B=283.003;score_UC=41.4109]
17	10210945	10210946	3	34.4504	-	[score_CL=34.4504;score_E=223.829;score_B=258.279;score_UC=34.4504]
17	10210647	10210648	3	4.44808	-	[score_CL=4.44808;score_E=125.012;score_B=122.755;score_UC=4.44808]
17	10210645	10210646	3	1.27563	-	[score_CL=1.27563;score_E=125.995;score_B=117.672;score_UC=1.27563]
17	10210626	10210627	3	2.89817	-	[score_CL=2.89817;score_E=155.847;score_B=158.798;score_UC=2.89817]
17	10210625	10210626	3	57.3712	-	[score_CL=57.3712;score_E=146.295;score_B=203.666;score_UC=57.3712]
17	10210624	10210625	3	7.50676	-	[score_CL=7.50676;score_E=176.089;score_B=183.596;score_UC=7.50676]
17	10210623	10210624	3	25.8141	-	[score_CL=25.8141;score_E=164.899;score_B=190.713;score_UC=25.8141]
17	10210622	10210623	3	34.2326	-	[score_CL=34.2326;score_E=177.118;score_B=211.351;score_UC=34.2326]
17	10210621	10210622	3	24.4209	-	[score_CL=24.4209;score_E=157.149;score_B=181.569;score_UC=24.4209]
17	10210554	10210555	3	22.7083	-	[score_CL=22.7083;score_E=218.838;score_B=241.545;score_UC=22.7083]
17	10210553	10210554	3	10.4355	-	[score_CL=10.4355;score_E=229.449;score_B=237.393;score_UC=10.4355]
17	10210525	10210526	3	3.7828	-	[score_CL=3.7828;score_E=268.78;score_B=265.417;score_UC=3.7828]
17	10210501	10210502	3	9.96457	-	[score_CL=9.96457;score_E=330.318;score_B=334.181;score_UC=9.96457]
17	10210500	10210501	3	19.4589	-	[score_CL=19.4589;score_E=324.066;score_B=343.304;score_UC=19.4589]
17	10210499	10210500	3	1.53621	-	[score_CL=1.53621;score_E=332.745;score_B=323.606;score_UC=1.53621]
17	10210459	10210460	3	83.0771	-	[score_CL=83.0771;score_E=342.154;score_B=425.231;score_UC=83.0771]
17	10210458	10210459	3	115.534	-	[score_CL=115.534;score_E=360.825;score_B=476.359;score_UC=115.534]
17	10210457	10210458	3	103.728	-	[score_CL=103.728;score_E=360.248;score_B=463.976;score_UC=103.728]
17	10210456	10210457	3	53.6857	-	[score_CL=53.6857;score_E=359.646;score_B=413.332;score_UC=53.6857]
17	10210455	10210456	3	69.2471	-	[score_CL=69.2471;score_E=359.021;score_B=428.268;score_UC=69.2471]
17	10210454	10210455	3	226.2	-	[score_CL=226.2;score_E=358.373;score_B=584.574;score_UC=226.2]
17	10210453	10210454	3	187.441	-	[score_CL=187.441;score_E=337.182;score_B=524.623;score_UC=187.441]
17	10210451	10210452	3	28.3687	-	[score_CL=28.3687;score_E=337.077;score_B=365.446;score_UC=28.3687]
17	10210450	10210451	3	32.5511	-	[score_CL=32.5511;score_E=335.047;score_B=367.599;score_UC=32.5511]
17	10210425	10210426	3	21.2186	-	[score_CL=21.2186;score_E=313.439;score_B=334.657;score_UC=21.2186]
17	10210424	10210425	3	33.1197	-	[score_CL=33.1197;score_E=331.509;score_B=364.629;score_UC=33.1197]
17	10210423	10210424	3	54.232	-	[score_CL=54.232;score_E=330.61;score_B=384.842;score_UC=54.232]
17	10210422	10210423	3	34.3879	-	[score_CL=34.3879;score_E=309.061;score_B=343.449;score_UC=34.3879]
17	10210293	10210294	3	5.91025	-	[score_CL=5.91025;score_E=334.169;score_B=329.739;score_UC=5.91025]
17	10210292	10210293	3	7.13145	-	[score_CL=7.13145;score_E=351.75;score_B=358.882;score_UC=7.13145]
17	10210291	10210292	3	51.5267	-	[score_CL=51.5267;score_E=351.428;score_B=402.954;score_UC=51.5267]
17	10210290	10210291	3	101.238	-	[score_CL=101.238;score_E=362.049;score_B=463.288;score_UC=101.238]
17	10210289	10210290	3	45.4362	-	[score_CL=45.4362;score_E=360.543;score_B=405.979;score_UC=45.4362]
17	10210288	10210289	3	43.9744	-	[score_CL=43.9744;score_E=352.317;score_B=396.292;score_UC=43.9744]
17	10210287	10210288	3	13.8414	-	[score_CL=13.8414;score_E=336.985;score_B=350.827;score_UC=13.8414]
17	10209244	10209245	3	1.42478	-	[score_CL=1.42478;score_E=9.94699;score_B=6.81889;score_UC=1.42478]
17	10209223	10209224	3	1.37586	-	[score_CL=1.37586;score_E=26.4853;score_B=20.4874;score_UC=1.37586]
17	10208817	10208818	3	0.0518585	-	[score_CL=0.0518585;score_E=49.3775;score_B=33.9202;score_UC=0.0518585]
17	10208816	10208817	3	2.66151	-	[score_CL=2.66151;score_E=47.154;score_B=37.0489;score_UC=2.66151]
17	10208815	10208816	3	2.57442	-	[score_CL=2.57442;score_E=51.0466;score_B=37.4844;score_UC=2.57442]
17	10208814	10208815	3	2.52817	-	[score_CL=2.52817;score_E=49.4368;score_B=37.4964;score_UC=2.52817]
17	10208813	10208814	3	1.56435	-	[score_CL=1.56435;score_E=49.0997;score_B=36.5834;score_UC=1.56435]
17	10208767	10208768	3	1.66151	-	[score_CL=1.66151;score_E=55.3933;score_B=44.6493;score_UC=1.66151]
17	10208766	10208767	3	1.5907	-	[score_CL=1.5907;score_E=57.4492;score_B=44.6031;score_UC=1.5907]
17	10208765	10208766	3	0.724852	-	[score_CL=0.724852;score_E=59.2535;score_B=43.5793;score_UC=0.724852]
17	10208764	10208765	3	0.321599	-	[score_CL=0.321599;score_E=56.2638;score_B=42.4901;score_UC=0.321599]
17	10208760	10208761	3	0.0942752	-	[score_CL=0.0942752;score_E=52.0548;score_B=41.735;score_UC=0.0942752]
17	10208755	10208756	3	6.05278	-	[score_CL=6.05278;score_E=65.8673;score_B=61.461;score_UC=6.05278]
17	10208754	10208755	3	13.7799	-	[score_CL=13.7799;score_E=57.4808;score_B=68.9892;score_UC=13.7799]
17	10208736	10208737	3	3.7881	-	[score_CL=3.7881;score_E=55.1826;score_B=46.3774;score_UC=3.7881]
17	10208735	10208736	3	4.45816	-	[score_CL=4.45816;score_E=52.8915;score_B=46.8528;score_UC=4.45816]
17	10208468	10208469	3	2.74007	-	[score_CL=2.74007;score_E=54.8499;score_B=49.1104;score_UC=2.74007]
17	10208452	10208453	3	7.49884	-	[score_CL=7.49884;score_E=65.9866;score_B=64.5638;score_UC=7.49884]
17	10208451	10208452	3	9.4117	-	[score_CL=9.4117;score_E=73.6045;score_B=70.7829;score_UC=9.4117]
17	10208450	10208451	3	9.61973	-	[score_CL=9.61973;score_E=72.4059;score_B=70.1859;score_UC=9.61973]
17	10208449	10208450	3	6.45591	-	[score_CL=6.45591;score_E=74.5778;score_B=65.7937;score_UC=6.45591]
17	10208448	10208449	3	7.81398	-	[score_CL=7.81398;score_E=63.6497;score_B=62.6861;score_UC=7.81398]
17	10208446	10208447	3	0.541984	-	[score_CL=0.541984;score_E=59.2933;score_B=47.3011;score_UC=0.541984]
17	10208445	10208446	3	0.049088	-	[score_CL=0.049088;score_E=61.1458;score_B=46.8283;score_UC=0.049088]
17	10208437	10208438	3	0.420564	-	[score_CL=0.420564;score_E=78.3542;score_B=64.9045;score_UC=0.420564]
17	10208436	10208437	3	18.7233	-	[score_CL=18.7233;score_E=72.3525;score_B=90.8644;score_UC=18.7233]
17	10208435	10208436	3	14.7697	-	[score_CL=14.7697;score_E=91.0695;score_B=99.3207;score_UC=14.7697]
17	10208434	10208435	3	16.2099	-	[score_CL=16.2099;score_E=71.7401;score_B=86.9497;score_UC=16.2099]
17	10208428	10208429	3	4.2404	-	[score_CL=4.2404;score_E=60.733;score_B=54.0707;score_UC=4.2404]
17	10208427	10208428	3	3.87613	-	[score_CL=3.87613;score_E=69.0253;score_B=55.8118;score_UC=3.87613]
17	10208426	10208427	3	5.87199	-	[score_CL=5.87199;score_E=60.0024;score_B=57.0031;score_UC=5.87199]
17	10208414	10208415	3	4.67325	-	[score_CL=4.67325;score_E=55.065;score_B=52.793;score_UC=4.67325]
17	10208258	10208259	3	0.487186	-	[score_CL=0.487186;score_E=54.7975;score_B=39.8926;score_UC=0.487186]
17	10208257	10208258	3	6.67408	-	[score_CL=6.67408;score_E=44.8263;score_B=46.2597;score_UC=6.67408]
17	10208195	10208196	3	8.39966	-	[score_CL=8.39966;score_E=66.2395;score_B=66.5664;score_UC=8.39966]
17	10208194	10208195	3	14.4765	-	[score_CL=14.4765;score_E=60.0207;score_B=72.5118;score_UC=14.4765]
17	10208189	10208190	3	8.42428	-	[score_CL=8.42428;score_E=67.4872;score_B=67.889;score_UC=8.42428]
17	10208188	10208189	3	15.7183	-	[score_CL=15.7183;score_E=80.5724;score_B=96.2907;score_UC=15.7183]
17	10208187	10208188	3	38.6249	-	[score_CL=38.6249;score_E=87.8226;score_B=126.447;score_UC=38.6249]
17	10208186	10208187	3	40.539	-	[score_CL=40.539;score_E=91.2305;score_B=131.769;score_UC=40.539]
17	10208185	10208186	3	22.7427	-	[score_CL=22.7427;score_E=70.7951;score_B=93.5378;score_UC=22.7427]
17	10208182	10208183	3	16.5477	-	[score_CL=16.5477;score_E=71.996;score_B=88.5437;score_UC=16.5477]
17	10208181	10208182	3	61.6127	-	[score_CL=61.6127;score_E=88.308;score_B=149.921;score_UC=61.6127]
17	10208180	10208181	3	22.5158	-	[score_CL=22.5158;score_E=72.7855;score_B=95.3013;score_UC=22.5158]
17	10208179	10208180	3	2.05378	-	[score_CL=2.05378;score_E=70.5608;score_B=64.9921;score_UC=2.05378]
17	10208174	10208175	3	1.45498	-	[score_CL=1.45498;score_E=51.7401;score_B=43.2039;score_UC=1.45498]
17	10207936	10207937	3	5.67952	-	[score_CL=5.67952;score_E=46.187;score_B=46.4034;score_UC=5.67952]
17	10207933	10207934	3	8.83378	-	[score_CL=8.83378;score_E=47.4523;score_B=52.9147;score_UC=8.83378]
17	10207932	10207933	3	0.844941	-	[score_CL=0.844941;score_E=59.5402;score_B=45.0222;score_UC=0.844941]
17	10207752	10207753	3	0.431162	-	[score_CL=0.431162;score_E=41.0937;score_B=30.4072;score_UC=0.431162]
17	10207553	10207554	3	10.8189	-	[score_CL=10.8189;score_E=124.301;score_B=130.868;score_UC=10.8189]
17	10207552	10207553	3	21.6937	-	[score_CL=21.6937;score_E=120.721;score_B=141.953;score_UC=21.6937]
17	10207551	10207552	3	5.5756	-	[score_CL=5.5756;score_E=135.549;score_B=128.057;score_UC=5.5756]
17	10207550	10207551	3	11.0535	-	[score_CL=11.0535;score_E=122.612;score_B=123.556;score_UC=11.0535]
17	10207549	10207550	3	11.9651	-	[score_CL=11.9651;score_E=117.916;score_B=124.025;score_UC=11.9651]
17	10207548	10207549	3	1.21431	-	[score_CL=1.21431;score_E=135.335;score_B=116.286;score_UC=1.21431]
17	10207547	10207548	3	9.81957	-	[score_CL=9.81957;score_E=127.942;score_B=137.729;score_UC=9.81957]
17	10207546	10207547	3	31.9296	-	[score_CL=31.9296;score_E=121.499;score_B=153.428;score_UC=31.9296]
17	10207545	10207546	3	5.49316	-	[score_CL=5.49316;score_E=138.188;score_B=140.708;score_UC=5.49316]
17	10207544	10207545	3	11.9297	-	[score_CL=11.9297;score_E=112.062;score_B=120.185;score_UC=11.9297]
17	10207542	10207543	3	2.08301	-	[score_CL=2.08301;score_E=120.533;score_B=108.455;score_UC=2.08301]
17	10207541	10207542	3	10.4577	-	[score_CL=10.4577;score_E=119.528;score_B=121.922;score_UC=10.4577]
17	10207540	10207541	3	10.3999	-	[score_CL=10.3999;score_E=117.448;score_B=121.889;score_UC=10.3999]
17	10207538	10207539	3	0.68741	-	[score_CL=0.68741;score_E=107.04;score_B=97.8577;score_UC=0.68741]
17	10207528	10207529	3	21.5114	-	[score_CL=21.5114;score_E=126.789;score_B=148.301;score_UC=21.5114]
17	10207527	10207528	3	27.9358	-	[score_CL=27.9358;score_E=131.821;score_B=159.757;score_UC=27.9358]
17	10207526	10207527	3	7.23853	-	[score_CL=7.23853;score_E=144.917;score_B=151.538;score_UC=7.23853]
17	10207525	10207526	3	26.2002	-	[score_CL=26.2002;score_E=129.51;score_B=155.7;score_UC=26.2002]
17	10207524	10207525	3	17.4395	-	[score_CL=17.4395;score_E=123.778;score_B=141.218;score_UC=17.4395]
17	10207522	10207523	3	14.2544	-	[score_CL=14.2544;score_E=111.865;score_B=123.961;score_UC=14.2544]
17	10207521	10207522	3	8.00395	-	[score_CL=8.00395;score_E=117.805;score_B=117.458;score_UC=8.00395]
17	10207507	10207508	3	3.9186	-	[score_CL=3.9186;score_E=106.463;score_B=97.9701;score_UC=3.9186]
17	10207506	10207507	3	8.10082	-	[score_CL=8.10082;score_E=104.519;score_B=101.899;score_UC=8.10082]
17	10207505	10207506	3	4.41216	-	[score_CL=4.41216;score_E=110.631;score_B=98.2702;score_UC=4.41216]
17	10207504	10207505	3	4.76325	-	[score_CL=4.76325;score_E=101.931;score_B=94.0674;score_UC=4.76325]
17	10207503	10207504	3	1.78913	-	[score_CL=1.78913;score_E=102.587;score_B=90.0035;score_UC=1.78913]
17	10207089	10207090	3	12.4387	-	[score_CL=12.4387;score_E=115.877;score_B=128.111;score_UC=12.4387]
17	10207060	10207061	3	18.9704	-	[score_CL=18.9704;score_E=160.924;score_B=179.895;score_UC=18.9704]
17	10207059	10207060	3	31.01	-	[score_CL=31.01;score_E=180.014;score_B=211.023;score_UC=31.01]
17	10207058	10207059	3	32.6195	-	[score_CL=32.6195;score_E=169.085;score_B=201.705;score_UC=32.6195]
17	10207057	10207058	3	8.07001	-	[score_CL=8.07001;score_E=176.194;score_B=183.446;score_UC=8.07001]
17	10207056	10207057	3	14.4304	-	[score_CL=14.4304;score_E=151.229;score_B=163.642;score_UC=14.4304]
17	10207054	10207055	3	14.0522	-	[score_CL=14.0522;score_E=144.467;score_B=158.474;score_UC=14.0522]
17	10207046	10207047	3	8.76339	-	[score_CL=8.76339;score_E=165.379;score_B=166.557;score_UC=8.76339]
17	10207045	10207046	3	16.1837	-	[score_CL=16.1837;score_E=174.628;score_B=185.264;score_UC=16.1837]
17	10207044	10207045	3	16.1711	-	[score_CL=16.1711;score_E=186.882;score_B=203.053;score_UC=16.1711]
17	10207043	10207044	3	47.7816	-	[score_CL=47.7816;score_E=187.375;score_B=235.156;score_UC=47.7816]
17	10207042	10207043	3	74.7264	-	[score_CL=74.7264;score_E=190.964;score_B=265.691;score_UC=74.7264]
17	10207041	10207042	3	65.6702	-	[score_CL=65.6702;score_E=191.442;score_B=257.112;score_UC=65.6702]
17	10207040	10207041	3	41.0905	-	[score_CL=41.0905;score_E=188.788;score_B=229.879;score_UC=41.0905]
17	10207039	10207040	3	17.4482	-	[score_CL=17.4482;score_E=192.358;score_B=209.807;score_UC=17.4482]
17	10207038	10207039	3	61.1477	-	[score_CL=61.1477;score_E=190.866;score_B=252.013;score_UC=61.1477]
17	10207037	10207038	3	153.616	-	[score_CL=153.616;score_E=193.222;score_B=346.838;score_UC=153.616]
17	10207036	10207037	3	193.634	-	[score_CL=219.111;score_E=193.634;score_B=412.745;score_UC=193.634]
17	10207035	10207036	3	111.615	-	[score_CL=111.615;score_E=194.033;score_B=305.648;score_UC=111.615]
17	10207034	10207035	3	54.3508	-	[score_CL=54.3508;score_E=184.598;score_B=238.949;score_UC=54.3508]
17	10207033	10207034	3	10.7004	-	[score_CL=10.7004;score_E=174.271;score_B=184.972;score_UC=10.7004]
17	10207027	10207028	3	1.01108	-	[score_CL=1.01108;score_E=157.028;score_B=148.41;score_UC=1.01108]
17	10206960	10206961	3	4.20401	-	[score_CL=4.20401;score_E=174.04;score_B=166.591;score_UC=4.20401]
17	10206959	10206960	3	4.75626	-	[score_CL=4.75626;score_E=174.457;score_B=167.5;score_UC=4.75626]
17	10206958	10206959	3	0.85799	-	[score_CL=0.85799;score_E=177.828;score_B=163.563;score_UC=0.85799]
17	10206720	10206721	3	4.32098	-	[score_CL=4.32098;score_E=124.346;score_B=119.486;score_UC=4.32098]
17	10206719	10206720	3	21.9428	-	[score_CL=21.9428;score_E=111.819;score_B=133.753;score_UC=21.9428]
17	10206718	10206719	3	2.12024	-	[score_CL=2.12024;score_E=125.869;score_B=119.779;score_UC=2.12024]
17	10206708	10206709	3	0.118054	-	[score_CL=0.118054;score_E=123.014;score_B=111.033;score_UC=0.118054]
17	10206661	10206662	3	9.56582	-	[score_CL=9.56582;score_E=209.184;score_B=213.14;score_UC=9.56582]
17	10206660	10206661	3	4.55888	-	[score_CL=4.55888;score_E=217.355;score_B=210.126;score_UC=4.55888]
17	10206657	10206658	3	6.67096	-	[score_CL=6.67096;score_E=233.103;score_B=238.015;score_UC=6.67096]
17	10206656	10206657	3	28.3922	-	[score_CL=28.3922;score_E=241.776;score_B=270.168;score_UC=28.3922]
17	10206655	10206656	3	59.6949	-	[score_CL=59.6949;score_E=256.327;score_B=316.022;score_UC=59.6949]
17	10206654	10206655	3	27.4029	-	[score_CL=27.4029;score_E=237.81;score_B=265.213;score_UC=27.4029]
17	10206649	10206650	3	0.462583	-	[score_CL=0.462583;score_E=249.139;score_B=242.377;score_UC=0.462583]
17	10206648	10206649	3	24.2644	-	[score_CL=24.2644;score_E=245.889;score_B=270.153;score_UC=24.2644]
17	10206647	10206648	3	14.351	-	[score_CL=14.351;score_E=253.295;score_B=267.455;score_UC=14.351]
17	10206646	10206647	3	1.24306	-	[score_CL=1.24306;score_E=253.419;score_B=239.236;score_UC=1.24306]
17	10206643	10206644	3	9.0367	-	[score_CL=9.0367;score_E=261.027;score_B=270.064;score_UC=9.0367]
17	10206642	10206643	3	48.9678	-	[score_CL=48.9678;score_E=272.029;score_B=320.996;score_UC=48.9678]
17	10206641	10206642	3	36.9527	-	[score_CL=36.9527;score_E=284.172;score_B=321.125;score_UC=36.9527]
17	10206640	10206641	3	42.162	-	[score_CL=42.162;score_E=286.121;score_B=328.283;score_UC=42.162]
17	10206639	10206640	3	29.2213	-	[score_CL=29.2213;score_E=267.539;score_B=296.761;score_UC=29.2213]
17	10206623	10206624	3	4.01329	-	[score_CL=4.01329;score_E=263.744;score_B=260.83;score_UC=4.01329]
17	10206619	10206620	3	2.16732	-	[score_CL=2.16732;score_E=254.965;score_B=248.455;score_UC=2.16732]
17	10206616	10206617	3	2.46846	-	[score_CL=2.46846;score_E=247.943;score_B=241.929;score_UC=2.46846]
17	10206084	10206085	3	1.82627	-	[score_CL=1.82627;score_E=52.3756;score_B=41.5699;score_UC=1.82627]
17	10206083	10206084	3	1.86876	-	[score_CL=1.86876;score_E=54.273;score_B=41.7737;score_UC=1.86876]
17	10206082	10206083	3	1.11332	-	[score_CL=1.11332;score_E=57.7195;score_B=41.1425;score_UC=1.11332]
17	10206081	10206082	3	1.19012	-	[score_CL=1.19012;score_E=51.9691;score_B=40.6478;score_UC=1.19012]
17	10206072	10206073	3	2.5749	-	[score_CL=2.5749;score_E=55.1201;score_B=44.1788;score_UC=2.5749]
17	10206071	10206072	3	4.27616	-	[score_CL=4.27616;score_E=50.9281;score_B=45.7787;score_UC=4.27616]
17	8931949	8931950	3	1.31159	-	[score_CL=1.31159;score_E=15.4588;score_B=16.1246;score_UC=1.31159]
17	8931948	8931949	3	8.93233	-	[score_CL=8.93233;score_E=15.4658;score_B=24.309;score_UC=8.93233]
17	8931947	8931948	3	6.70184	-	[score_CL=6.70184;score_E=15.4741;score_B=22.1771;score_UC=6.70184]
17	8931946	8931947	3	11.8045	-	[score_CL=11.8045;score_E=15.4754;score_B=27.2798;score_UC=11.8045]
17	8931945	8931946	3	4.95661	-	[score_CL=4.95661;score_E=15.4931;score_B=20.447;score_UC=4.95661]
17	8931944	8931945	3	1.28249	-	[score_CL=1.28249;score_E=15.7136;score_B=17.0254;score_UC=1.28249]
17	8734806	8734807	3	23.6287	-	[score_CL=43.1971;score_E=23.6287;score_B=66.8258;score_UC=23.6287]
17	8734803	8734804	3	10.481	-	[score_CL=10.481;score_E=23.8205;score_B=34.231;score_UC=10.481]
17	8700491	8700492	3	2.75711	-	[score_CL=2.75711;score_E=6.50003;score_B=9.23322;score_UC=2.75711]
17	8700490	8700491	3	3.99793	-	[score_CL=3.99793;score_E=6.49994;score_B=10.5008;score_UC=3.99793]
17	8700489	8700490	3	6.5026	-	[score_CL=10.9407;score_E=6.5026;score_B=17.4438;score_UC=6.5026]
17	8700488	8700489	3	6.5025	-	[score_CL=9.16988;score_E=6.5025;score_B=15.674;score_UC=6.5025]
17	8700487	8700488	3	6.50208	-	[score_CL=7.54934;score_E=6.50208;score_B=14.0534;score_UC=6.50208]
17	8700486	8700487	3	6.50261	-	[score_CL=21.2408;score_E=6.50261;score_B=27.7449;score_UC=6.50261]
17	8700485	8700486	3	6.50261	-	[score_CL=19.5128;score_E=6.50261;score_B=26.0169;score_UC=6.50261]
17	8700484	8700485	3	6.50208	-	[score_CL=7.5496;score_E=6.50208;score_B=14.0537;score_UC=6.50208]
17	8700483	8700484	3	6.50251	-	[score_CL=9.18533;score_E=6.50251;score_B=15.6894;score_UC=6.50251]
17	8700482	8700483	3	6.50261	-	[score_CL=14.6614;score_E=6.50261;score_B=21.1655;score_UC=6.50261]
17	8700481	8700482	3	6.50261	-	[score_CL=13.418;score_E=6.50261;score_B=19.9207;score_UC=6.50261]
17	8568708	8568709	3	1.26105	-	[score_CL=1.26105;score_E=43.7273;score_B=37.0658;score_UC=1.26105]
17	8568707	8568708	3	15.0787	-	[score_CL=15.0787;score_E=39.372;score_B=52.4961;score_UC=15.0787]
17	8568706	8568707	3	6.95549	-	[score_CL=6.95549;score_E=40.345;score_B=44.4832;score_UC=6.95549]
17	8568705	8568706	3	1.32105	-	[score_CL=1.32105;score_E=42.4387;score_B=29.0673;score_UC=1.32105]
17	8567786	8567787	3	1.19792	-	[score_CL=1.19792;score_E=36.6972;score_B=25.4109;score_UC=1.19792]
17	8567785	8567786	3	3.62988	-	[score_CL=3.62988;score_E=32.7088;score_B=27.8712;score_UC=3.62988]
17	8567783	8567784	3	2.01747	-	[score_CL=2.01747;score_E=31.544;score_B=24.7623;score_UC=2.01747]
17	8567780	8567781	3	1.29818	-	[score_CL=1.29818;score_E=36.9661;score_B=29.6082;score_UC=1.29818]
17	8567779	8567780	3	7.69212	-	[score_CL=7.69212;score_E=32.7426;score_B=35.9825;score_UC=7.69212]
17	8565248	8565249	3	19.3772	-	[score_CL=19.3772;score_E=74.2994;score_B=93.6766;score_UC=19.3772]
17	8565247	8565248	3	28.8102	-	[score_CL=28.8102;score_E=92.9585;score_B=121.769;score_UC=28.8102]
17	8565246	8565247	3	24.8532	-	[score_CL=24.8532;score_E=93.5322;score_B=118.385;score_UC=24.8532]
17	8565245	8565246	3	22.6791	-	[score_CL=22.6791;score_E=84.6351;score_B=107.313;score_UC=22.6791]
17	8565244	8565245	3	11.4815	-	[score_CL=11.4815;score_E=78.2511;score_B=83.7833;score_UC=11.4815]
17	8565243	8565244	3	5.09553	-	[score_CL=5.09553;score_E=71.1915;score_B=60.6002;score_UC=5.09553]
17	8565242	8565243	3	4.47232	-	[score_CL=4.47232;score_E=60.0376;score_B=53.042;score_UC=4.47232]
17	8565240	8565241	3	0.594127	-	[score_CL=0.594127;score_E=63.9025;score_B=49.1779;score_UC=0.594127]
17	8565239	8565240	3	5.62634	-	[score_CL=5.62634;score_E=62.5949;score_B=56.5523;score_UC=5.62634]
17	8565238	8565239	3	7.1653	-	[score_CL=7.1653;score_E=65.5822;score_B=59.0973;score_UC=7.1653]
17	8565237	8565238	3	5.97208	-	[score_CL=5.97208;score_E=75.5545;score_B=65.8371;score_UC=5.97208]
17	8565236	8565237	3	13.8385	-	[score_CL=13.8385;score_E=68.4757;score_B=74.8558;score_UC=13.8385]
17	8565235	8565236	3	8.90453	-	[score_CL=8.90453;score_E=67.3479;score_B=68.799;score_UC=8.90453]
17	8362059	8362060	3	0.64799	-	[score_CL=0.64799;score_E=33.895;score_B=24.6985;score_UC=0.64799]
17	7952311	7952312	3	21.5031	-	[score_CL=107.168;score_E=21.5031;score_B=128.671;score_UC=21.5031]
17	7952310	7952311	3	21.5031	-	[score_CL=179.365;score_E=21.5031;score_B=200.868;score_UC=21.5031]
17	7952309	7952310	3	21.5031	-	[score_CL=244.407;score_E=21.5031;score_B=265.91;score_UC=21.5031]
17	7952308	7952309	3	21.5031	-	[score_CL=228.51;score_E=21.5031;score_B=250.013;score_UC=21.5031]
17	7952307	7952308	3	21.5031	-	[score_CL=303.96;score_E=21.5031;score_B=325.463;score_UC=21.5031]
17	7952306	7952307	3	21.5031	-	[score_CL=141.988;score_E=21.5031;score_B=163.491;score_UC=21.5031]
17	7952305	7952306	3	21.5031	-	[score_CL=57.9735;score_E=21.5031;score_B=79.4766;score_UC=21.5031]
17	7952301	7952302	3	6.99095	-	[score_CL=6.99095;score_E=26.6976;score_B=33.6856;score_UC=6.99095]
17	7952300	7952301	3	26.6945	-	[score_CL=50.0801;score_E=26.6945;score_B=76.7746;score_UC=26.6945]
17	7952299	7952300	3	26.6945	-	[score_CL=41.4317;score_E=26.6945;score_B=68.1262;score_UC=26.6945]
17	7785794	7785795	3	0.445472	-	[score_CL=0.445472;score_E=4.42594;score_B=3.07612;score_UC=0.445472]
17	7785793	7785794	3	1.6919	-	[score_CL=1.6919;score_E=4.58088;score_B=6.37529;score_UC=1.6919]
17	7785792	7785793	3	4.67736	-	[score_CL=12.8176;score_E=4.67736;score_B=17.4637;score_UC=4.67736]
17	7785791	7785792	3	4.67738	-	[score_CL=9.31107;score_E=4.67738;score_B=13.9881;score_UC=4.67738]
17	7785786	7785787	3	0.56512	-	[score_CL=0.56512;score_E=12.3083;score_B=7.38103;score_UC=0.56512]
17	7785761	7785762	3	0.0489195	-	[score_CL=0.0489195;score_E=26.1159;score_B=20.5367;score_UC=0.0489195]
17	7785760	7785761	3	4.70277	-	[score_CL=4.70277;score_E=25.1464;score_B=25.2931;score_UC=4.70277]
17	7785759	7785760	3	0.843743	-	[score_CL=0.843743;score_E=28.6818;score_B=21.735;score_UC=0.843743]
17	7785758	7785759	3	0.836833	-	[score_CL=0.836833;score_E=31.6064;score_B=20.6494;score_UC=0.836833]
17	7785757	7785758	3	3.28944	-	[score_CL=3.28944;score_E=28.3967;score_B=31.0007;score_UC=3.28944]
17	7785756	7785757	3	13.2432	-	[score_CL=13.2432;score_E=27.8625;score_B=41.1039;score_UC=13.2432]
17	7785755	7785756	3	10.2896	-	[score_CL=10.2896;score_E=27.8625;score_B=38.1503;score_UC=10.2896]
17	7785747	7785748	3	5.56695	-	[score_CL=5.56695;score_E=26.3738;score_B=28.4677;score_UC=5.56695]
17	7785746	7785747	3	5.6767	-	[score_CL=5.6767;score_E=26.376;score_B=28.5974;score_UC=5.6767]
17	7785741	7785742	3	2.92653	-	[score_CL=2.92653;score_E=24.6517;score_B=22.2326;score_UC=2.92653]
17	7785712	7785713	3	5.30744	-	[score_CL=5.30744;score_E=26.5126;score_B=30.6349;score_UC=5.30744]
17	7785711	7785712	3	9.0619	-	[score_CL=9.0619;score_E=26.4941;score_B=34.6958;score_UC=9.0619]
17	7785710	7785711	3	5.33697	-	[score_CL=5.33697;score_E=26.5084;score_B=30.5984;score_UC=5.33697]
17	7785702	7785703	3	7.1308	-	[score_CL=7.1308;score_E=23.954;score_B=30.6082;score_UC=7.1308]
17	7785701	7785702	3	7.09393	-	[score_CL=7.09393;score_E=23.9538;score_B=30.5471;score_UC=7.09393]
17	7785613	7785614	3	3.45123	-	[score_CL=3.45123;score_E=9.13298;score_B=12.5814;score_UC=3.45123]
17	7785612	7785613	3	9.13467	-	[score_CL=10.7489;score_E=9.13467;score_B=19.877;score_UC=9.13467]
17	7785611	7785612	3	7.7002	-	[score_CL=7.7002;score_E=9.13479;score_B=16.834;score_UC=7.7002]
17	7785603	7785604	3	10.4424	-	[score_CL=10.4424;score_E=18.1742;score_B=28.6164;score_UC=10.4424]
17	7785602	7785603	3	10.1227	-	[score_CL=10.1227;score_E=18.1743;score_B=28.2967;score_UC=10.1227]
17	7785597	7785598	3	0.828221	-	[score_CL=0.828221;score_E=20.3371;score_B=15.3913;score_UC=0.828221]
17	7785572	7785573	3	1.85828	-	[score_CL=1.85828;score_E=11.9409;score_B=13.7336;score_UC=1.85828]
17	7785571	7785572	3	5.34537	-	[score_CL=5.34537;score_E=11.8776;score_B=17.2171;score_UC=5.34537]
17	7785570	7785571	3	2.72424	-	[score_CL=2.72424;score_E=11.8183;score_B=14.5916;score_UC=2.72424]
17	7785569	7785570	3	2.26067	-	[score_CL=2.26067;score_E=11.7813;score_B=14.0462;score_UC=2.26067]
17	7785568	7785569	3	6.36077	-	[score_CL=6.36077;score_E=11.784;score_B=18.1418;score_UC=6.36077]
17	7785567	7785568	3	11.781	-	[score_CL=15.1065;score_E=11.781;score_B=26.8874;score_UC=11.781]
17	7785566	7785567	3	10.2997	-	[score_CL=10.2997;score_E=11.781;score_B=22.0807;score_UC=10.2997]
17	7785392	7785393	3	1.57913	-	[score_CL=1.57913;score_E=9.84736;score_B=6.77997;score_UC=1.57913]
17	7785389	7785390	3	4.23823	-	[score_CL=4.23823;score_E=12.0705;score_B=16.2506;score_UC=4.23823]
17	7785388	7785389	3	7.89641	-	[score_CL=7.89641;score_E=12.0773;score_B=19.9731;score_UC=7.89641]
17	7785387	7785388	3	10.2918	-	[score_CL=10.2918;score_E=12.0775;score_B=22.3687;score_UC=10.2918]
17	7785380	7785381	3	0.556375	-	[score_CL=0.556375;score_E=21.5623;score_B=19.6967;score_UC=0.556375]
17	7785379	7785380	3	5.57689	-	[score_CL=5.57689;score_E=21.2899;score_B=24.8725;score_UC=5.57689]
17	7785378	7785379	3	3.88766	-	[score_CL=3.88766;score_E=21.3026;score_B=23.2402;score_UC=3.88766]
17	7785344	7785345	3	6.23447	-	[score_CL=6.23447;score_E=8.5794;score_B=14.8128;score_UC=6.23447]
17	7785343	7785344	3	8.57858	-	[score_CL=12.8045;score_E=8.57858;score_B=21.3653;score_UC=8.57858]
17	7785342	7785343	3	6.23258	-	[score_CL=6.23258;score_E=8.57838;score_B=14.8106;score_UC=6.23258]
17	7785031	7785032	3	1.77556	-	[score_CL=1.77556;score_E=28.4209;score_B=27.8664;score_UC=1.77556]
17	7785030	7785031	3	9.6531	-	[score_CL=9.6531;score_E=27.8239;score_B=37.1829;score_UC=9.6531]
17	7785029	7785030	3	8.03706	-	[score_CL=8.03706;score_E=27.8246;score_B=35.5754;score_UC=8.03706]
17	7785021	7785022	3	5.29417	-	[score_CL=5.29417;score_E=27.621;score_B=28.3548;score_UC=5.29417]
17	7785020	7785021	3	5.19759	-	[score_CL=5.19759;score_E=27.6291;score_B=28.2981;score_UC=5.19759]
17	7784989	7784990	3	0.158782	-	[score_CL=0.158782;score_E=26.6623;score_B=18.6395;score_UC=0.158782]
17	7784985	7784986	3	3.83518	-	[score_CL=3.83518;score_E=30.0929;score_B=27.9098;score_UC=3.83518]
17	7784984	7784985	3	6.14122	-	[score_CL=6.14122;score_E=29.6562;score_B=30.2172;score_UC=6.14122]
17	7784976	7784977	3	5.8179	-	[score_CL=5.8179;score_E=29.8499;score_B=31.8226;score_UC=5.8179]
17	7784975	7784976	3	7.32533	-	[score_CL=7.32533;score_E=29.8025;score_B=33.3252;score_UC=7.32533]
17	7784970	7784971	3	0.551239	-	[score_CL=0.551239;score_E=26.7177;score_B=19.2477;score_UC=0.551239]
17	7784944	7784945	3	0.994773	-	[score_CL=0.994773;score_E=25.6539;score_B=19.4088;score_UC=0.994773]
17	7784941	7784942	3	2.06114	-	[score_CL=2.06114;score_E=29.8336;score_B=22.6444;score_UC=2.06114]
17	7784940	7784941	3	3.48786	-	[score_CL=3.48786;score_E=29.3101;score_B=24.3616;score_UC=3.48786]
17	7784939	7784940	3	3.47274	-	[score_CL=3.47274;score_E=28.9563;score_B=24.262;score_UC=3.47274]
17	7784931	7784932	3	8.08895	-	[score_CL=8.08895;score_E=26.6738;score_B=33.0045;score_UC=8.08895]
17	7784930	7784931	3	4.97445	-	[score_CL=4.97445;score_E=26.7184;score_B=29.851;score_UC=4.97445]
17	7784896	7784897	3	2.14536	-	[score_CL=2.14536;score_E=5.97694;score_B=7.73104;score_UC=2.14536]
17	7784895	7784896	3	5.95163	-	[score_CL=6.60845;score_E=5.95163;score_B=11.4387;score_UC=5.95163]
17	7784894	7784895	3	4.00872	-	[score_CL=4.00872;score_E=5.9466;score_B=9.38886;score_UC=4.00872]
17	7738074	7738075	3	0.463389	-	[score_CL=0.463389;score_E=9.99843;score_B=4.48359;score_UC=0.463389]
17	7733285	7733286	3	3.0955	-	[score_CL=3.0955;score_E=45.9879;score_B=40.0195;score_UC=3.0955]
17	7733284	7733285	3	0.78609	-	[score_CL=0.78609;score_E=52.0394;score_B=37.7708;score_UC=0.78609]
17	7733282	7733283	3	0.569214	-	[score_CL=0.569214;score_E=47.8987;score_B=35.5936;score_UC=0.569214]
17	7733281	7733282	3	0.56099	-	[score_CL=0.56099;score_E=47.9891;score_B=35.6144;score_UC=0.56099]
17	7733277	7733278	3	2.92627	-	[score_CL=2.92627;score_E=53.3111;score_B=42.9024;score_UC=2.92627]
17	7733276	7733277	3	5.92717	-	[score_CL=5.92717;score_E=59.396;score_B=51.9523;score_UC=5.92717]
17	7733275	7733276	3	11.0183	-	[score_CL=11.0183;score_E=50.7873;score_B=56.9177;score_UC=11.0183]
17	7591734	7591735	3	3.47277	-	[score_CL=3.47277;score_E=34.2604;score_B=27.4818;score_UC=3.47277]
17	7591733	7591734	3	2.79177	-	[score_CL=2.79177;score_E=35.7929;score_B=26.7954;score_UC=2.79177]
17	7591730	7591731	3	1.87546	-	[score_CL=1.87546;score_E=32.7672;score_B=24.2303;score_UC=1.87546]
17	7591729	7591730	3	0.767934	-	[score_CL=0.767934;score_E=35.9465;score_B=23.0904;score_UC=0.767934]
17	6955640	6955641	3	1.49288	-	[score_CL=1.49288;score_E=50.9386;score_B=37.4148;score_UC=1.49288]
17	6955639	6955640	3	4.17114	-	[score_CL=4.17114;score_E=46.0932;score_B=40.3659;score_UC=4.17114]
17	6955638	6955639	3	1.06418	-	[score_CL=1.06418;score_E=51.3762;score_B=37.4984;score_UC=1.06418]
17	6955510	6955511	3	5.95972	-	[score_CL=5.95972;score_E=93.3432;score_B=91.0019;score_UC=5.95972]
17	6955509	6955510	3	3.33776	-	[score_CL=3.33776;score_E=98.5327;score_B=88.9486;score_UC=3.33776]
17	6955471	6955472	3	0.250901	-	[score_CL=0.250901;score_E=109.735;score_B=97.925;score_UC=0.250901]
17	6955459	6955460	3	1.10192	-	[score_CL=1.10192;score_E=114.79;score_B=101.537;score_UC=1.10192]
17	6955458	6955459	3	2.00512	-	[score_CL=2.00512;score_E=112.918;score_B=102.451;score_UC=2.00512]
17	6955457	6955458	3	1.0499	-	[score_CL=1.0499;score_E=116.847;score_B=101.466;score_UC=1.0499]
17	6955456	6955457	3	0.626699	-	[score_CL=0.626699;score_E=113.687;score_B=100.183;score_UC=0.626699]
17	6955450	6955451	3	2.09874	-	[score_CL=2.09874;score_E=112.023;score_B=101.759;score_UC=2.09874]
17	6955449	6955450	3	1.72712	-	[score_CL=1.72712;score_E=115.984;score_B=101.264;score_UC=1.72712]
17	6955448	6955449	3	1.57027	-	[score_CL=1.57027;score_E=123.038;score_B=106.163;score_UC=1.57027]
17	6955447	6955448	3	7.42739	-	[score_CL=7.42739;score_E=112.484;score_B=111.62;score_UC=7.42739]
17	6955446	6955447	3	3.06251	-	[score_CL=3.06251;score_E=136.461;score_B=121.232;score_UC=3.06251]
17	6955445	6955446	3	17.2998	-	[score_CL=17.2998;score_E=130.602;score_B=147.647;score_UC=17.2998]
17	6955444	6955445	3	23.7985	-	[score_CL=23.7985;score_E=137.297;score_B=160.986;score_UC=23.7985]
17	6955443	6955444	3	13.4553	-	[score_CL=13.4553;score_E=145.355;score_B=155.711;score_UC=13.4553]
17	6955442	6955443	3	20.4975	-	[score_CL=20.4975;score_E=121.524;score_B=141.9;score_UC=20.4975]
17	6955441	6955442	3	1.99762	-	[score_CL=1.99762;score_E=124.76;score_B=117.124;score_UC=1.99762]
17	6955436	6955437	3	6.1572	-	[score_CL=6.1572;score_E=117.963;score_B=113.921;score_UC=6.1572]
17	6955435	6955436	3	14.3726	-	[score_CL=14.3726;score_E=114.098;score_B=122.22;score_UC=14.3726]
17	6955434	6955435	3	5.25828	-	[score_CL=5.25828;score_E=127.64;score_B=116.411;score_UC=5.25828]
17	6955433	6955434	3	9.63237	-	[score_CL=9.63237;score_E=109.095;score_B=110.519;score_UC=9.63237]
17	6955432	6955433	3	2.17222	-	[score_CL=2.17222;score_E=114.312;score_B=101.843;score_UC=2.17222]
17	6955428	6955429	3	1.95168	-	[score_CL=1.95168;score_E=101.77;score_B=91.5692;score_UC=1.95168]
17	6955427	6955428	3	1.82383	-	[score_CL=1.82383;score_E=112.812;score_B=96.3895;score_UC=1.82383]
17	6955426	6955427	3	7.58799	-	[score_CL=7.58799;score_E=99.6788;score_B=101.21;score_UC=7.58799]
17	6955425	6955426	3	0.109509	-	[score_CL=0.109509;score_E=108.479;score_B=92.9773;score_UC=0.109509]
17	6955181	6955182	3	0.106983	-	[score_CL=0.106983;score_E=109.741;score_B=94.2343;score_UC=0.106983]
17	6955180	6955181	3	8.80208	-	[score_CL=8.80208;score_E=104.157;score_B=104.986;score_UC=8.80208]
17	6955179	6955180	3	6.32018	-	[score_CL=6.32018;score_E=106.996;score_B=103.283;score_UC=6.32018]
17	6955176	6955177	3	9.48089	-	[score_CL=9.48089;score_E=105.387;score_B=108.752;score_UC=9.48089]
17	6955175	6955176	3	5.24873	-	[score_CL=5.24873;score_E=119.295;score_B=108.091;score_UC=5.24873]
17	6955174	6955175	3	7.44698	-	[score_CL=7.44698;score_E=106.891;score_B=106.163;score_UC=7.44698]
17	6955140	6955141	3	5.87142	-	[score_CL=5.87142;score_E=123.107;score_B=118.551;score_UC=5.87142]
17	6955139	6955140	3	7.70604	-	[score_CL=7.70604;score_E=120.876;score_B=120.389;score_UC=7.70604]
17	6955128	6955129	3	1.94783	-	[score_CL=1.94783;score_E=127.004;score_B=114.671;score_UC=1.94783]
17	6955127	6955128	3	10.275	-	[score_CL=10.275;score_E=135.65;score_B=141.206;score_UC=10.275]
17	6955126	6955127	3	23.9078	-	[score_CL=23.9078;score_E=143.564;score_B=167.472;score_UC=23.9078]
17	6955125	6955126	3	26.7719	-	[score_CL=26.7719;score_E=131.663;score_B=158.435;score_UC=26.7719]
17	6955115	6955116	3	1.92994	-	[score_CL=1.92994;score_E=123.657;score_B=111.298;score_UC=1.92994]
17	6955114	6955115	3	12.4299	-	[score_CL=12.4299;score_E=117.784;score_B=124.291;score_UC=12.4299]
17	6955113	6955114	3	8.43246	-	[score_CL=8.43246;score_E=119.182;score_B=119.671;score_UC=8.43246]
17	6955104	6955105	3	5.74551	-	[score_CL=5.74551;score_E=114.468;score_B=109.601;score_UC=5.74551]
17	6955103	6955104	3	13.4142	-	[score_CL=13.4142;score_E=110.864;score_B=117.167;score_UC=13.4142]
17	6955102	6955103	3	5.35991	-	[score_CL=5.35991;score_E=116.309;score_B=107.558;score_UC=5.35991]
17	6955101	6955102	3	3.0797	-	[score_CL=3.0797;score_E=106.684;score_B=95.7699;score_UC=3.0797]
17	6955100	6955101	3	0.212692	-	[score_CL=0.212692;score_E=105.138;score_B=89.7505;score_UC=0.212692]
17	6903962	6903963	3	1.12212	-	[score_CL=1.12212;score_E=39.5969;score_B=27.5975;score_UC=1.12212]
17	6903961	6903962	3	6.59869	-	[score_CL=6.59869;score_E=36.2685;score_B=35.0282;score_UC=6.59869]
17	6903960	6903961	3	7.08664	-	[score_CL=7.08664;score_E=35.8319;score_B=35.4145;score_UC=7.08664]
17	6895175	6895176	3	13.4366	-	[score_CL=13.4366;score_E=72.1929;score_B=85.6295;score_UC=13.4366]
17	6895174	6895175	3	39.5349	-	[score_CL=39.5349;score_E=79.5038;score_B=119.039;score_UC=39.5349]
17	6895173	6895174	3	14.31	-	[score_CL=14.31;score_E=77.5118;score_B=91.8217;score_UC=14.31]
17	6895172	6895173	3	6.44112	-	[score_CL=6.44112;score_E=79.2196;score_B=70.3404;score_UC=6.44112]
17	6895171	6895172	3	12.3906	-	[score_CL=12.3906;score_E=68.9181;score_B=72.234;score_UC=12.3906]
17	6895170	6895171	3	10.4813	-	[score_CL=10.4813;score_E=72.9216;score_B=72.1576;score_UC=10.4813]
17	6895169	6895170	3	8.46461	-	[score_CL=8.46461;score_E=72.2836;score_B=67.4593;score_UC=8.46461]
17	6895168	6895169	3	9.60116	-	[score_CL=9.60116;score_E=65.6971;score_B=64.052;score_UC=9.60116]
17	6895167	6895168	3	5.04684	-	[score_CL=5.04684;score_E=67.0741;score_B=56.7309;score_UC=5.04684]
17	6895166	6895167	3	4.05669	-	[score_CL=4.05669;score_E=78.6385;score_B=66.2658;score_UC=4.05669]
17	6895165	6895166	3	19.4134	-	[score_CL=19.4134;score_E=76.8548;score_B=96.2683;score_UC=19.4134]
17	6895164	6895165	3	70.2043	-	[score_CL=70.2043;score_E=89.4322;score_B=159.637;score_UC=70.2043]
17	6895163	6895164	3	18.6789	-	[score_CL=18.6789;score_E=84.0298;score_B=102.709;score_UC=18.6789]
17	6895162	6895163	3	12.5174	-	[score_CL=12.5174;score_E=77.6558;score_B=81.5366;score_UC=12.5174]
17	6895161	6895162	3	7.13862	-	[score_CL=7.13862;score_E=64.9687;score_B=62.8863;score_UC=7.13862]
17	6895159	6895160	3	19.6093	-	[score_CL=19.6093;score_E=64.8314;score_B=84.4026;score_UC=19.6093]
17	6895158	6895159	3	12.5707	-	[score_CL=12.5707;score_E=91.4593;score_B=101.95;score_UC=12.5707]
17	6895157	6895158	3	26.8706	-	[score_CL=26.8706;score_E=85.2926;score_B=112.163;score_UC=26.8706]
17	6895156	6895157	3	49.6658	-	[score_CL=49.6658;score_E=91.8932;score_B=141.559;score_UC=49.6658]
17	6895155	6895156	3	24.9749	-	[score_CL=24.9749;score_E=85.8783;score_B=110.853;score_UC=24.9749]
17	6895154	6895155	3	14.5452	-	[score_CL=14.5452;score_E=80.4967;score_B=93.3798;score_UC=14.5452]
17	6895153	6895154	3	9.21975	-	[score_CL=9.21975;score_E=66.5515;score_B=68.6373;score_UC=9.21975]
17	6895148	6895149	3	5.87105	-	[score_CL=5.87105;score_E=71.8511;score_B=68.5381;score_UC=5.87105]
17	6895147	6895148	3	21.101	-	[score_CL=21.101;score_E=71.7959;score_B=92.1075;score_UC=21.101]
17	6895146	6895147	3	14.4636	-	[score_CL=14.4636;score_E=70.4273;score_B=84.2566;score_UC=14.4636]
17	6739313	6739314	3	0.435826	-	[score_CL=0.435826;score_E=7.54353;score_B=2.28185;score_UC=0.435826]
17	6739226	6739227	3	3.93073	-	[score_CL=3.93073;score_E=55.7778;score_B=47.8458;score_UC=3.93073]
17	6739225	6739226	3	4.46266	-	[score_CL=4.46266;score_E=62.3029;score_B=50.809;score_UC=4.46266]
17	6739224	6739225	3	6.54556	-	[score_CL=6.54556;score_E=62.246;score_B=54.8679;score_UC=6.54556]
17	6739223	6739224	3	7.36236	-	[score_CL=7.36236;score_E=57.6803;score_B=55.333;score_UC=7.36236]
17	6739222	6739223	3	0.493358	-	[score_CL=0.493358;score_E=62.0232;score_B=46.9613;score_UC=0.493358]
17	6739207	6739208	3	1.24124	-	[score_CL=1.24124;score_E=49.1777;score_B=40.9632;score_UC=1.24124]
17	6739167	6739168	3	1.18287	-	[score_CL=1.18287;score_E=42.2494;score_B=33.9315;score_UC=1.18287]
17	6738710	6738711	3	1.80737	-	[score_CL=1.80737;score_E=58.8343;score_B=50.8692;score_UC=1.80737]
17	6648139	6648140	3	1.70864	-	[score_CL=1.70864;score_E=34.5167;score_B=26.4625;score_UC=1.70864]
17	6648124	6648125	3	2.08353	-	[score_CL=2.08353;score_E=42.8526;score_B=32.7207;score_UC=2.08353]
17	6648123	6648124	3	9.03477	-	[score_CL=9.03477;score_E=38.4945;score_B=39.7973;score_UC=9.03477]
17	6648122	6648123	3	4.10706	-	[score_CL=4.10706;score_E=40.7769;score_B=34.7176;score_UC=4.10706]
17	6647398	6647399	3	8.68969	-	[score_CL=8.68969;score_E=31.7353;score_B=40.4203;score_UC=8.68969]
17	6647397	6647398	3	21.1825	-	[score_CL=21.1825;score_E=31.7293;score_B=52.9118;score_UC=21.1825]
17	6647340	6647341	3	11.911	-	[score_CL=24.9669;score_E=11.911;score_B=36.8779;score_UC=11.911]
17	6647339	6647340	3	11.911	-	[score_CL=27.959;score_E=11.911;score_B=39.87;score_UC=11.911]
17	6647338	6647339	3	0.0352269	-	[score_CL=0.0352269;score_E=11.8772;score_B=11.9462;score_UC=0.0352269]
17	6626340	6626341	3	0.182559	-	[score_CL=0.182559;score_E=45.7863;score_B=30.6239;score_UC=0.182559]
17	6626339	6626340	3	2.27067	-	[score_CL=2.27067;score_E=40.0467;score_B=32.6565;score_UC=2.27067]
17	6619949	6619950	3	0.293541	-	[score_CL=0.293541;score_E=45.3255;score_B=41.0881;score_UC=0.293541]
17	6619948	6619949	3	21.5749	-	[score_CL=21.5749;score_E=38.0975;score_B=59.6704;score_UC=21.5749]
17	6619947	6619948	3	3.79676	-	[score_CL=3.79676;score_E=42.1981;score_B=45.9065;score_UC=3.79676]
17	6619940	6619941	3	0.59575	-	[score_CL=0.59575;score_E=39.5196;score_B=26.0568;score_UC=0.59575]
17	6619939	6619940	3	1.03277	-	[score_CL=1.03277;score_E=42.782;score_B=27.4485;score_UC=1.03277]
17	6619938	6619939	3	1.95426	-	[score_CL=1.95426;score_E=41.1322;score_B=28.7195;score_UC=1.95426]
17	6619937	6619938	3	1.99927	-	[score_CL=1.99927;score_E=39.2531;score_B=28.9189;score_UC=1.99927]
17	6619928	6619929	3	3.94037	-	[score_CL=3.94037;score_E=48.0991;score_B=40.7198;score_UC=3.94037]
17	6619927	6619928	3	10.4795	-	[score_CL=10.4795;score_E=41.2358;score_B=47.3907;score_UC=10.4795]
17	6619889	6619890	3	0.718498	-	[score_CL=0.718498;score_E=38.7624;score_B=29.548;score_UC=0.718498]
17	6611325	6611326	3	5.99154	-	[score_CL=5.99154;score_E=53.591;score_B=49.3331;score_UC=5.99154]
17	6611324	6611325	3	7.07234	-	[score_CL=7.07234;score_E=62.7613;score_B=55.5414;score_UC=7.07234]
17	6611323	6611324	3	10.114	-	[score_CL=10.114;score_E=53.6847;score_B=57.7195;score_UC=10.114]
17	6611316	6611317	3	3.90593	-	[score_CL=3.90593;score_E=53.9494;score_B=45.5947;score_UC=3.90593]
17	6611315	6611316	3	4.0584	-	[score_CL=4.0584;score_E=56.3333;score_B=46.0454;score_UC=4.0584]
17	6611314	6611315	3	2.86419	-	[score_CL=2.86419;score_E=71.1228;score_B=55.4796;score_UC=2.86419]
17	6611313	6611314	3	13.6924	-	[score_CL=13.6924;score_E=51.6467;score_B=64.5933;score_UC=13.6924]
17	6611311	6611312	3	1.59306	-	[score_CL=1.59306;score_E=55.3732;score_B=42.728;score_UC=1.59306]
17	6611310	6611311	3	2.91637	-	[score_CL=2.91637;score_E=51.6124;score_B=44.224;score_UC=2.91637]
17	6611296	6611297	3	2.31321	-	[score_CL=2.31321;score_E=69.0276;score_B=57.4673;score_UC=2.31321]
17	6611295	6611296	3	15.0067	-	[score_CL=15.0067;score_E=73.1439;score_B=84.897;score_UC=15.0067]
17	6611294	6611295	3	20.1018	-	[score_CL=20.1018;score_E=70.4744;score_B=89.7575;score_UC=20.1018]
17	6611293	6611294	3	4.24898	-	[score_CL=4.24898;score_E=83.264;score_B=72.3979;score_UC=4.24898]
17	6611292	6611293	3	11.4241	-	[score_CL=11.4241;score_E=65.5895;score_B=68.0937;score_UC=11.4241]
17	6611291	6611292	3	9.96173	-	[score_CL=9.96173;score_E=62.9328;score_B=66.4212;score_UC=9.96173]
17	6611284	6611285	3	15.5423	-	[score_CL=15.5423;score_E=57.2036;score_B=71.9639;score_UC=15.5423]
17	6611283	6611284	3	5.49093	-	[score_CL=5.49093;score_E=69.5777;score_B=62.563;score_UC=5.49093]
17	6611282	6611283	3	1.48313	-	[score_CL=1.48313;score_E=60.9583;score_B=47.7885;score_UC=1.48313]
17	6611264	6611265	3	0.885255	-	[score_CL=0.885255;score_E=53.5207;score_B=42.3446;score_UC=0.885255]
17	6611263	6611264	3	0.641209	-	[score_CL=0.641209;score_E=55.0882;score_B=42.0241;score_UC=0.641209]
17	6611258	6611259	3	1.79447	-	[score_CL=1.79447;score_E=65.9883;score_B=53.3744;score_UC=1.79447]
17	6611257	6611258	3	11.8878	-	[score_CL=11.8878;score_E=72.9689;score_B=84.8567;score_UC=11.8878]
17	6611256	6611257	3	45.1333	-	[score_CL=45.1333;score_E=62.3116;score_B=107.445;score_UC=45.1333]
17	6610487	6610488	3	1.96629	-	[score_CL=1.96629;score_E=14.1554;score_B=11.7953;score_UC=1.96629]
17	6610482	6610483	3	1.24537	-	[score_CL=1.24537;score_E=8.91002;score_B=10.1044;score_UC=1.24537]
17	6610481	6610482	3	8.85867	-	[score_CL=17.4152;score_E=8.85867;score_B=26.2738;score_UC=8.85867]
17	6610480	6610481	3	8.85867	-	[score_CL=29.3326;score_E=8.85867;score_B=38.1914;score_UC=8.85867]
17	6610479	6610480	3	6.69559	-	[score_CL=6.69559;score_E=8.85854;score_B=15.5543;score_UC=6.69559]
17	6610478	6610479	3	1.20033	-	[score_CL=1.20033;score_E=8.84579;score_B=9.87371;score_UC=1.20033]
17	6610472	6610473	3	2.40808	-	[score_CL=3.73624;score_E=4.77617;score_B=4.52355;score_UC=2.40808]
17	6515410	6515411	3	0.250712	-	[score_CL=0.250712;score_E=29.9917;score_B=20.0804;score_UC=0.250712]
17	6515404	6515405	3	4.42628	-	[score_CL=4.42628;score_E=32.1694;score_B=32.7852;score_UC=4.42628]
17	6515403	6515404	3	9.40276	-	[score_CL=9.40276;score_E=31.7199;score_B=37.6899;score_UC=9.40276]
17	6514621	6514622	3	2.29476e-05	-	[score_CL=2.29476e-05;score_E=8.41111;score_B=2.83044;score_UC=2.29476e-05]
17	6514586	6514587	3	1.56095	-	[score_CL=1.56095;score_E=26.8533;score_B=20.4428;score_UC=1.56095]
17	6514585	6514586	3	0.612109	-	[score_CL=0.612109;score_E=28.0016;score_B=19.4972;score_UC=0.612109]
17	6514576	6514577	3	8.77544	-	[score_CL=8.77544;score_E=29.0256;score_B=34.8567;score_UC=8.77544]
17	6514575	6514576	3	4.85544	-	[score_CL=4.85544;score_E=29.4106;score_B=31.0192;score_UC=4.85544]
17	6514574	6514575	3	3.30191	-	[score_CL=3.30191;score_E=29.6028;score_B=25.185;score_UC=3.30191]
17	6512075	6512076	3	6.95176	-	[score_CL=6.95176;score_E=47.955;score_B=45.9706;score_UC=6.95176]
17	6512074	6512075	3	10.9133	-	[score_CL=10.9133;score_E=44.3675;score_B=50.0302;score_UC=10.9133]
17	6511644	6511645	3	0.862869	-	[score_CL=0.862869;score_E=54.6514;score_B=43.6107;score_UC=0.862869]
17	6511643	6511644	3	0.514157	-	[score_CL=0.514157;score_E=56.6977;score_B=43.2807;score_UC=0.514157]
17	6511637	6511638	3	2.05315	-	[score_CL=2.05315;score_E=61.3374;score_B=48.6148;score_UC=2.05315]
17	6511636	6511637	3	5.05804	-	[score_CL=5.05804;score_E=54.5904;score_B=51.5753;score_UC=5.05804]
17	6511630	6511631	3	1.83682	-	[score_CL=1.83682;score_E=52.1224;score_B=44.8388;score_UC=1.83682]
17	6511506	6511507	3	4.0486	-	[score_CL=4.0486;score_E=74.7123;score_B=66.4654;score_UC=4.0486]
17	6511505	6511506	3	10.9887	-	[score_CL=10.9887;score_E=71.3253;score_B=74.1267;score_UC=10.9887]
17	6511504	6511505	3	4.8152	-	[score_CL=4.8152;score_E=80.4786;score_B=68.8794;score_UC=4.8152]
17	6511503	6511504	3	5.02986	-	[score_CL=5.02986;score_E=70.0197;score_B=62.7832;score_UC=5.02986]
17	6511502	6511503	3	1.43898	-	[score_CL=1.43898;score_E=76.0173;score_B=59.0097;score_UC=1.43898]
17	6511501	6511502	3	1.58248	-	[score_CL=1.58248;score_E=66.6459;score_B=56.0135;score_UC=1.58248]
17	6511495	6511496	3	0.582263	-	[score_CL=0.582263;score_E=65.0044;score_B=55.6473;score_UC=0.582263]
17	6511484	6511485	3	5.12956	-	[score_CL=5.12956;score_E=71.7837;score_B=66.785;score_UC=5.12956]
17	6511483	6511484	3	4.34066	-	[score_CL=4.34066;score_E=93.0674;score_B=80.8716;score_UC=4.34066]
17	6511482	6511483	3	18.7907	-	[score_CL=18.7907;score_E=88.4164;score_B=105.416;score_UC=18.7907]
17	6511481	6511482	3	16.7337	-	[score_CL=16.7337;score_E=106.292;score_B=123.025;score_UC=16.7337]
17	6511480	6511481	3	37.3206	-	[score_CL=37.3206;score_E=104.775;score_B=142.095;score_UC=37.3206]
17	6511479	6511480	3	49.3393	-	[score_CL=49.3393;score_E=107.455;score_B=156.794;score_UC=49.3393]
17	6511478	6511479	3	37.3413	-	[score_CL=37.3413;score_E=102.873;score_B=140.214;score_UC=37.3413]
17	6511477	6511478	3	15.8457	-	[score_CL=15.8457;score_E=107.652;score_B=123.498;score_UC=15.8457]
17	6511476	6511477	3	42.9193	-	[score_CL=42.9193;score_E=104.299;score_B=147.218;score_UC=42.9193]
17	6511475	6511476	3	24.0725	-	[score_CL=24.0725;score_E=94.4664;score_B=118.539;score_UC=24.0725]
17	6511474	6511475	3	7.17257	-	[score_CL=7.17257;score_E=88.1443;score_B=90.3499;score_UC=7.17257]
17	6511473	6511474	3	0.185635	-	[score_CL=0.185635;score_E=80.034;score_B=64.6119;score_UC=0.185635]
17	6511278	6511279	3	7.23276	-	[score_CL=7.23276;score_E=28.1024;score_B=32.8486;score_UC=7.23276]
17	6511151	6511152	3	0.148292	-	[score_CL=0.148292;score_E=38.9882;score_B=27.1548;score_UC=0.148292]
17	6511137	6511138	3	0.412667	-	[score_CL=0.412667;score_E=40.4518;score_B=30.7608;score_UC=0.412667]
17	6510887	6510888	3	39.1653	-	[score_CL=39.1653;score_E=142.415;score_B=181.58;score_UC=39.1653]
17	6510886	6510887	3	36.038	-	[score_CL=36.038;score_E=162.247;score_B=198.285;score_UC=36.038]
17	6510885	6510886	3	46.7874	-	[score_CL=46.7874;score_E=162.831;score_B=209.618;score_UC=46.7874]
17	6510884	6510885	3	50.5705	-	[score_CL=50.5705;score_E=163.142;score_B=213.713;score_UC=50.5705]
17	6510883	6510884	3	21.7954	-	[score_CL=21.7954;score_E=163.918;score_B=185.714;score_UC=21.7954]
17	6510882	6510883	3	40.3536	-	[score_CL=40.3536;score_E=164.348;score_B=204.702;score_UC=40.3536]
17	6510881	6510882	3	55.8144	-	[score_CL=55.8144;score_E=149.289;score_B=205.104;score_UC=55.8144]
17	6510880	6510881	3	4.91065	-	[score_CL=4.91065;score_E=162.957;score_B=167.875;score_UC=4.91065]
17	6510879	6510880	3	17.2699	-	[score_CL=17.2699;score_E=130.939;score_B=148.065;score_UC=17.2699]
17	6510875	6510876	3	19.2429	-	[score_CL=19.2429;score_E=147.903;score_B=167.146;score_UC=19.2429]
17	6510874	6510875	3	40.9585	-	[score_CL=40.9585;score_E=158.492;score_B=199.45;score_UC=40.9585]
17	6510873	6510874	3	12.3031	-	[score_CL=12.3031;score_E=167.627;score_B=179.93;score_UC=12.3031]
17	6510872	6510873	3	30.0775	-	[score_CL=30.0775;score_E=160.911;score_B=190.989;score_UC=30.0775]
17	6510871	6510872	3	43.2547	-	[score_CL=43.2547;score_E=149.914;score_B=193.169;score_UC=43.2547]
17	6510870	6510871	3	2.33813	-	[score_CL=2.33813;score_E=158.264;score_B=160.694;score_UC=2.33813]
17	6510869	6510870	3	7.6151	-	[score_CL=7.6151;score_E=151.388;score_B=150.388;score_UC=7.6151]
17	6510868	6510869	3	22.8554	-	[score_CL=22.8554;score_E=156.711;score_B=179.559;score_UC=22.8554]
17	6510867	6510868	3	24.3109	-	[score_CL=24.3109;score_E=150.289;score_B=174.6;score_UC=24.3109]
17	6510866	6510867	3	2.35584	-	[score_CL=2.35584;score_E=166.349;score_B=157.612;score_UC=2.35584]
17	6510865	6510866	3	15.5859	-	[score_CL=15.5859;score_E=136.763;score_B=149.673;score_UC=15.5859]
17	6510864	6510865	3	5.65926	-	[score_CL=5.65926;score_E=145.058;score_B=139.732;score_UC=5.65926]
17	6510824	6510825	3	3.52156	-	[score_CL=3.52156;score_E=111.142;score_B=105.819;score_UC=3.52156]
17	6510823	6510824	3	1.07735	-	[score_CL=1.07735;score_E=116.498;score_B=102.697;score_UC=1.07735]
17	6510818	6510819	3	6.9903	-	[score_CL=6.9903;score_E=118.003;score_B=115.619;score_UC=6.9903]
17	6510817	6510818	3	12.1783	-	[score_CL=12.1783;score_E=111.96;score_B=120.123;score_UC=12.1783]
17	6510737	6510738	3	0.894336	-	[score_CL=0.894336;score_E=72.8815;score_B=63.5373;score_UC=0.894336]
17	6510723	6510724	3	4.78628	-	[score_CL=4.78628;score_E=71.6921;score_B=66.1922;score_UC=4.78628]
17	6510722	6510723	3	3.96566	-	[score_CL=3.96566;score_E=72.9792;score_B=64.9633;score_UC=3.96566]
17	6510584	6510585	3	1.16058	-	[score_CL=1.16058;score_E=41.9021;score_B=33.5449;score_UC=1.16058]
17	6510351	6510352	3	4.88385	-	[score_CL=4.88385;score_E=72.761;score_B=68.9461;score_UC=4.88385]
17	6510350	6510351	3	2.03903	-	[score_CL=2.03903;score_E=81.1934;score_B=66.3718;score_UC=2.03903]
17	6510349	6510350	3	1.64293	-	[score_CL=1.64293;score_E=86.0254;score_B=68.8024;score_UC=1.64293]
17	6510348	6510349	3	7.18643	-	[score_CL=7.18643;score_E=87.6732;score_B=83.8888;score_UC=7.18643]
17	6510347	6510348	3	15.0094	-	[score_CL=15.0094;score_E=93.0568;score_B=101.46;score_UC=15.0094]
17	6510346	6510347	3	14.9909	-	[score_CL=14.9909;score_E=96.8958;score_B=105.121;score_UC=14.9909]
17	6510345	6510346	3	10.8329	-	[score_CL=10.8329;score_E=95.7567;score_B=95.679;score_UC=10.8329]
17	6510344	6510345	3	9.52099	-	[score_CL=9.52099;score_E=82.2771;score_B=84.9602;score_UC=9.52099]
17	6510332	6510333	3	18.8836	-	[score_CL=18.8836;score_E=92.1856;score_B=110.987;score_UC=18.8836]
17	6510331	6510332	3	18.9528	-	[score_CL=18.9528;score_E=102.165;score_B=118.743;score_UC=18.9528]
17	6510330	6510331	3	10.536	-	[score_CL=10.536;score_E=104.029;score_B=103.897;score_UC=10.536]
17	6510329	6510330	3	12.2422	-	[score_CL=12.2422;score_E=87.0538;score_B=92.2432;score_UC=12.2422]
17	6510328	6510329	3	2.97094	-	[score_CL=2.97094;score_E=95.9623;score_B=80.2905;score_UC=2.97094]
17	6510327	6510328	3	5.27528	-	[score_CL=5.27528;score_E=89.6867;score_B=80.857;score_UC=5.27528]
17	6510326	6510327	3	12.1277	-	[score_CL=12.1277;score_E=81.4067;score_B=87.7439;score_UC=12.1277]
17	6510325	6510326	3	2.25205	-	[score_CL=2.25205;score_E=89.1937;score_B=77.3276;score_UC=2.25205]
17	6510108	6510109	3	52.7447	-	[score_CL=52.7447;score_E=235.884;score_B=288.629;score_UC=52.7447]
17	6510107	6510108	3	119.729	-	[score_CL=119.729;score_E=255.877;score_B=375.605;score_UC=119.729]
17	6510106	6510107	3	53.6322	-	[score_CL=53.6322;score_E=256.616;score_B=310.249;score_UC=53.6322]
17	6510105	6510106	3	74.177	-	[score_CL=74.177;score_E=257.326;score_B=331.503;score_UC=74.177]
17	6510104	6510105	3	88.1818	-	[score_CL=88.1818;score_E=258.005;score_B=346.187;score_UC=88.1818]
17	6510103	6510104	3	45.1604	-	[score_CL=45.1604;score_E=258.654;score_B=303.814;score_UC=45.1604]
17	6510102	6510103	3	36.2665	-	[score_CL=36.2665;score_E=259.272;score_B=295.539;score_UC=36.2665]
17	6510101	6510102	3	38.1026	-	[score_CL=38.1026;score_E=259.839;score_B=297.942;score_UC=38.1026]
17	6510100	6510101	3	24.3353	-	[score_CL=24.3353;score_E=239.899;score_B=264.234;score_UC=24.3353]
17	6510097	6510098	3	10.3117	-	[score_CL=10.3117;score_E=222.175;score_B=231.42;score_UC=10.3117]
17	6510093	6510094	3	2.8148	-	[score_CL=2.8148;score_E=244.256;score_B=237.91;score_UC=2.8148]
17	6510092	6510093	3	22.2265	-	[score_CL=22.2265;score_E=247.464;score_B=269.69;score_UC=22.2265]
17	6510091	6510092	3	130.092	-	[score_CL=130.092;score_E=264.059;score_B=394.151;score_UC=130.092]
17	6510090	6510091	3	126.916	-	[score_CL=126.916;score_E=256.516;score_B=383.433;score_UC=126.916]
17	6510089	6510090	3	12.6649	-	[score_CL=12.6649;score_E=244.09;score_B=256.755;score_UC=12.6649]
17	6510084	6510085	3	14.3569	-	[score_CL=14.3569;score_E=246.191;score_B=260.548;score_UC=14.3569]
17	6510083	6510084	3	77.9073	-	[score_CL=77.9073;score_E=250.265;score_B=328.172;score_UC=77.9073]
17	6510082	6510083	3	10.1787	-	[score_CL=10.1787;score_E=245.017;score_B=255.196;score_UC=10.1787]
17	6510069	6510070	3	63.6791	-	[score_CL=63.6791;score_E=245.069;score_B=308.748;score_UC=63.6791]
17	6510068	6510069	3	51.9193	-	[score_CL=51.9193;score_E=246.625;score_B=298.545;score_UC=51.9193]
17	6510067	6510068	3	3.03338	-	[score_CL=3.03338;score_E=243.305;score_B=246.385;score_UC=3.03338]
17	6510065	6510066	3	6.30343	-	[score_CL=6.30343;score_E=228.553;score_B=225.72;score_UC=6.30343]
17	6510064	6510065	3	4.83686	-	[score_CL=4.83686;score_E=230.503;score_B=223.972;score_UC=4.83686]
17	6510054	6510055	3	7.76567	-	[score_CL=7.76567;score_E=240.469;score_B=247.239;score_UC=7.76567]
17	6510053	6510054	3	28.4916	-	[score_CL=28.4916;score_E=227.347;score_B=255.838;score_UC=28.4916]
17	6510050	6510051	3	8.34295	-	[score_CL=8.34295;score_E=218.463;score_B=224.127;score_UC=8.34295]
17	6510037	6510038	3	19.2741	-	[score_CL=19.2741;score_E=213.862;score_B=233.136;score_UC=19.2741]
17	6509977	6509978	3	23.5167	-	[score_CL=23.5167;score_E=233.281;score_B=256.798;score_UC=23.5167]
17	6509976	6509977	3	3.19794	-	[score_CL=3.19794;score_E=254.272;score_B=246.999;score_UC=3.19794]
17	6509975	6509976	3	3.04567	-	[score_CL=3.04567;score_E=237.026;score_B=227.31;score_UC=3.04567]
17	6509901	6509902	3	5.74708	-	[score_CL=5.74708;score_E=247.16;score_B=242.313;score_UC=5.74708]
17	6509900	6509901	3	15.982	-	[score_CL=15.982;score_E=235.63;score_B=250.993;score_UC=15.982]
17	6509878	6509879	3	0.447135	-	[score_CL=0.447135;score_E=192.653;score_B=179.203;score_UC=0.447135]
17	6509877	6509878	3	0.769896	-	[score_CL=0.769896;score_E=188.428;score_B=177.327;score_UC=0.769896]
17	6509671	6509672	3	2.7412	-	[score_CL=2.7412;score_E=35.3897;score_B=27.6879;score_UC=2.7412]
17	6509670	6509671	3	1.75739	-	[score_CL=1.75739;score_E=38.5139;score_B=26.6125;score_UC=1.75739]
17	6509667	6509668	3	2.78552	-	[score_CL=2.78552;score_E=36.8633;score_B=27.5939;score_UC=2.78552]
17	6509666	6509667	3	2.72982	-	[score_CL=2.72982;score_E=36.7337;score_B=27.4382;score_UC=2.72982]
17	6509099	6509100	3	0.690201	-	[score_CL=0.690201;score_E=66.3271;score_B=51.7366;score_UC=0.690201]
17	6509098	6509099	3	4.68163	-	[score_CL=4.68163;score_E=58.8754;score_B=56.0089;score_UC=4.68163]
17	6509072	6509073	3	3.50113	-	[score_CL=3.50113;score_E=73.8593;score_B=64.676;score_UC=3.50113]
17	6509071	6509072	3	5.34977	-	[score_CL=5.34977;score_E=72.3174;score_B=66.9581;score_UC=5.34977]
17	6509070	6509071	3	1.36948	-	[score_CL=1.36948;score_E=76.6157;score_B=63.2408;score_UC=1.36948]
17	6509026	6509027	3	0.375825	-	[score_CL=0.375825;score_E=105.039;score_B=89.8265;score_UC=0.375825]
17	6509025	6509026	3	12.4277	-	[score_CL=12.4277;score_E=91.6882;score_B=102.186;score_UC=12.4277]
17	6509024	6509025	3	2.30756	-	[score_CL=2.30756;score_E=104.388;score_B=92.6314;score_UC=2.30756]
17	6509001	6509002	3	8.49755	-	[score_CL=8.49755;score_E=116.145;score_B=118.544;score_UC=8.49755]
17	6509000	6509001	3	22.0588	-	[score_CL=22.0588;score_E=124.2;score_B=145.925;score_UC=22.0588]
17	6508999	6509000	3	20.318	-	[score_CL=20.318;score_E=135.824;score_B=156.142;score_UC=20.318]
17	6508998	6508999	3	43.1762	-	[score_CL=43.1762;score_E=127.951;score_B=171.127;score_UC=43.1762]
17	6508997	6508998	3	12.7351	-	[score_CL=12.7351;score_E=115.939;score_B=128.674;score_UC=12.7351]
17	6508989	6508990	3	10.629	-	[score_CL=10.629;score_E=117.503;score_B=128.119;score_UC=10.629]
17	6508988	6508989	3	30.591	-	[score_CL=30.591;score_E=127.956;score_B=158.547;score_UC=30.591]
17	6508987	6508988	3	22.1231	-	[score_CL=22.1231;score_E=132.15;score_B=154.273;score_UC=22.1231]
17	6508986	6508987	3	15.9523	-	[score_CL=15.9523;score_E=130.258;score_B=143.289;score_UC=15.9523]
17	6508985	6508986	3	14.1234	-	[score_CL=14.1234;score_E=131.752;score_B=138.481;score_UC=14.1234]
17	6508984	6508985	3	19.1203	-	[score_CL=19.1203;score_E=111.009;score_B=130.068;score_UC=19.1203]
17	6508980	6508981	3	17.172	-	[score_CL=17.172;score_E=117.279;score_B=134.451;score_UC=17.172]
17	6508979	6508980	3	41.1107	-	[score_CL=41.1107;score_E=127.657;score_B=168.768;score_UC=41.1107]
17	6508978	6508979	3	14.1448	-	[score_CL=14.1448;score_E=136.077;score_B=150.222;score_UC=14.1448]
17	6508977	6508978	3	26.2608	-	[score_CL=26.2608;score_E=111.335;score_B=137.596;score_UC=26.2608]
17	6508976	6508977	3	0.540666	-	[score_CL=0.540666;score_E=115.269;score_B=111.892;score_UC=0.540666]
17	6508971	6508972	3	0.583731	-	[score_CL=0.583731;score_E=102.241;score_B=87.6009;score_UC=0.583731]
17	6508970	6508971	3	2.80406	-	[score_CL=2.80406;score_E=97.1405;score_B=89.6026;score_UC=2.80406]
17	6508969	6508970	3	0.576714	-	[score_CL=0.576714;score_E=101.721;score_B=87.1277;score_UC=0.576714]
17	6508651	6508652	3	2.08201	-	[score_CL=2.08201;score_E=53.9236;score_B=53.9131;score_UC=2.08201]
17	6508650	6508651	3	37.4484	-	[score_CL=37.4484;score_E=48.3545;score_B=85.803;score_UC=37.4484]
17	6508649	6508650	3	13.5864	-	[score_CL=13.5864;score_E=48.55;score_B=62.1364;score_UC=13.5864]
17	6508648	6508649	3	3.37275	-	[score_CL=3.37275;score_E=53.6495;score_B=40.836;score_UC=3.37275]
17	6508647	6508648	3	2.72888	-	[score_CL=2.72888;score_E=51.5383;score_B=35.9517;score_UC=2.72888]
17	6508646	6508647	3	8.65846	-	[score_CL=8.65846;score_E=43.9035;score_B=42.5233;score_UC=8.65846]
17	6508645	6508646	3	6.29593	-	[score_CL=6.29593;score_E=44.0191;score_B=40.226;score_UC=6.29593]
17	6508493	6508494	3	4.99638	-	[score_CL=4.99638;score_E=61.9047;score_B=56.3283;score_UC=4.99638]
17	6508492	6508493	3	4.63834	-	[score_CL=4.63834;score_E=63.8394;score_B=56.1488;score_UC=4.63834]
17	6508491	6508492	3	0.708105	-	[score_CL=0.708105;score_E=70.0246;score_B=51.6887;score_UC=0.708105]
17	6508490	6508491	3	0.964582	-	[score_CL=0.964582;score_E=59.6155;score_B=48.5644;score_UC=0.964582]
17	6508430	6508431	3	2.03694	-	[score_CL=2.03694;score_E=62.1684;score_B=49.5517;score_UC=2.03694]
17	6508429	6508430	3	6.54682	-	[score_CL=6.54682;score_E=53.7257;score_B=53.7325;score_UC=6.54682]
17	6508425	6508426	3	5.21288	-	[score_CL=5.21288;score_E=55.4549;score_B=50.1447;score_UC=5.21288]
17	6508424	6508425	3	4.33525	-	[score_CL=4.33525;score_E=63.2525;score_B=50.6857;score_UC=4.33525]
17	6508423	6508424	3	5.73701	-	[score_CL=5.73701;score_E=64.1029;score_B=55.0356;score_UC=5.73701]
17	6508422	6508423	3	9.38416	-	[score_CL=9.38416;score_E=55.0853;score_B=58.0254;score_UC=9.38416]
17	6508080	6508081	3	1.11605	-	[score_CL=1.11605;score_E=139.216;score_B=125.373;score_UC=1.11605]
17	6508079	6508080	3	6.74593	-	[score_CL=6.74593;score_E=150.796;score_B=151.264;score_UC=6.74593]
17	6508078	6508079	3	25.0082	-	[score_CL=25.0082;score_E=156.567;score_B=181.575;score_UC=25.0082]
17	6508077	6508078	3	26.6918	-	[score_CL=26.6918;score_E=149.75;score_B=176.441;score_UC=26.6918]
17	6508076	6508077	3	0.250161	-	[score_CL=0.250161;score_E=157.786;score_B=149.195;score_UC=0.250161]
17	6508075	6508076	3	3.90297	-	[score_CL=3.90297;score_E=134.628;score_B=127.46;score_UC=3.90297]
17	6508074	6508075	3	2.87212	-	[score_CL=2.87212;score_E=136.946;score_B=126.781;score_UC=2.87212]
17	6508070	6508071	3	4.97235	-	[score_CL=4.97235;score_E=138.854;score_B=132.441;score_UC=4.97235]
17	6508069	6508070	3	5.689	-	[score_CL=5.689;score_E=158.179;score_B=157.392;score_UC=5.689]
17	6508068	6508069	3	28.8106	-	[score_CL=28.8106;score_E=158.854;score_B=187.665;score_UC=28.8106]
17	6508067	6508068	3	31.4131	-	[score_CL=31.4131;score_E=172.631;score_B=204.044;score_UC=31.4131]
17	6508066	6508067	3	56.2721	-	[score_CL=56.2721;score_E=172.86;score_B=229.132;score_UC=56.2721]
17	6508065	6508066	3	97.4531	-	[score_CL=97.4531;score_E=173.073;score_B=270.526;score_UC=97.4531]
17	6508064	6508065	3	45.8417	-	[score_CL=45.8417;score_E=173.27;score_B=219.111;score_UC=45.8417]
17	6508063	6508064	3	36.9198	-	[score_CL=36.9198;score_E=159.226;score_B=196.146;score_UC=36.9198]
17	6508062	6508063	3	6.2967	-	[score_CL=6.2967;score_E=173.522;score_B=179.813;score_UC=6.2967]
17	6508061	6508062	3	22.5319	-	[score_CL=22.5319;score_E=153.675;score_B=175.92;score_UC=22.5319]
17	6508060	6508061	3	13.3626	-	[score_CL=13.3626;score_E=153.445;score_B=166.224;score_UC=13.3626]
17	6508058	6508059	3	11.4056	-	[score_CL=11.4056;score_E=154.448;score_B=161.642;score_UC=11.4056]
17	6508057	6508058	3	20.8516	-	[score_CL=20.8516;score_E=165.92;score_B=186.134;score_UC=20.8516]
17	6508056	6508057	3	21.1146	-	[score_CL=21.1146;score_E=174.062;score_B=195.177;score_UC=21.1146]
17	6508055	6508056	3	33.7686	-	[score_CL=33.7686;score_E=174.148;score_B=207.917;score_UC=33.7686]
17	6508054	6508055	3	31.7063	-	[score_CL=31.7063;score_E=174.319;score_B=206.026;score_UC=31.7063]
17	6508053	6508054	3	38.8694	-	[score_CL=38.8694;score_E=174.334;score_B=213.204;score_UC=38.8694]
17	6508052	6508053	3	37.3602	-	[score_CL=37.3602;score_E=174.319;score_B=211.679;score_UC=37.3602]
17	6508051	6508052	3	24.7489	-	[score_CL=24.7489;score_E=153.799;score_B=178.548;score_UC=24.7489]
17	6507909	6507910	3	3.34079	-	[score_CL=3.34079;score_E=77.9923;score_B=68.3856;score_UC=3.34079]
17	6507908	6507909	3	6.49845	-	[score_CL=6.49845;score_E=82.0884;score_B=75.4511;score_UC=6.49845]
17	6507907	6507908	3	9.17245	-	[score_CL=9.17245;score_E=75.5775;score_B=77.8432;score_UC=9.17245]
17	6507753	6507754	3	0.0898042	-	[score_CL=0.0898042;score_E=38.1845;score_B=28.0631;score_UC=0.0898042]
17	6507623	6507624	3	2.77734	-	[score_CL=2.77734;score_E=108.519;score_B=97.1124;score_UC=2.77734]
17	6507622	6507623	3	11.6406	-	[score_CL=11.6406;score_E=117.277;score_B=124.98;score_UC=11.6406]
17	6507621	6507622	3	24.0629	-	[score_CL=24.0629;score_E=125.431;score_B=149.431;score_UC=24.0629]
17	6507620	6507621	3	19.9146	-	[score_CL=19.9146;score_E=133.315;score_B=153.197;score_UC=19.9146]
17	6507619	6507620	3	19.8502	-	[score_CL=19.8502;score_E=131.503;score_B=150.205;score_UC=19.8502]
17	6507618	6507619	3	17.7425	-	[score_CL=17.7425;score_E=127.783;score_B=142.5;score_UC=17.7425]
17	6507617	6507618	3	13.6569	-	[score_CL=13.6569;score_E=133.704;score_B=144.945;score_UC=13.6569]
17	6507616	6507617	3	26.1076	-	[score_CL=26.1076;score_E=128.453;score_B=154.55;score_UC=26.1076]
17	6507615	6507616	3	19.0549	-	[score_CL=19.0549;score_E=120.612;score_B=139.66;score_UC=19.0549]
17	6507614	6507615	3	5.13947	-	[score_CL=5.13947;score_E=122.308;score_B=112.086;score_UC=5.13947]
17	6507613	6507614	3	6.24343	-	[score_CL=6.24343;score_E=102.865;score_B=98.9872;score_UC=6.24343]
17	6507612	6507613	3	0.0895856	-	[score_CL=0.0895856;score_E=108.08;score_B=92.4381;score_UC=0.0895856]
17	6507596	6507597	3	6.3499	-	[score_CL=6.3499;score_E=112.515;score_B=108.855;score_UC=6.3499]
17	6507595	6507596	3	12.7819	-	[score_CL=12.7819;score_E=111.296;score_B=116.062;score_UC=12.7819]
17	6507594	6507595	3	5.49305	-	[score_CL=5.49305;score_E=121.333;score_B=110.6;score_UC=5.49305]
17	6507593	6507594	3	7.80346	-	[score_CL=7.80346;score_E=105.038;score_B=104.909;score_UC=7.80346]
17	6493353	6493354	3	1.70054	-	[score_CL=1.70054;score_E=37.2607;score_B=29.8803;score_UC=1.70054]
17	6493286	6493287	3	10.1669	-	[score_CL=10.1669;score_E=45.5024;score_B=52.574;score_UC=10.1669]
17	6493285	6493286	3	2.19904	-	[score_CL=2.19904;score_E=57.7211;score_B=44.5448;score_UC=2.19904]
17	6493284	6493285	3	0.699472	-	[score_CL=0.699472;score_E=49.4784;score_B=35.0168;score_UC=0.699472]
17	6493276	6493277	3	3.02285	-	[score_CL=3.02285;score_E=41.6805;score_B=36.8225;score_UC=3.02285]
17	6492590	6492591	3	6.67634	-	[score_CL=6.67634;score_E=118.179;score_B=124.856;score_UC=6.67634]
17	6492589	6492590	3	38.4601	-	[score_CL=38.4601;score_E=125.772;score_B=164.232;score_UC=38.4601]
17	6492588	6492589	3	32.9435	-	[score_CL=32.9435;score_E=118.73;score_B=151.673;score_UC=32.9435]
17	6492540	6492541	3	4.53295	-	[score_CL=4.53295;score_E=143.472;score_B=141.114;score_UC=4.53295]
17	6492520	6492521	3	5.02424	-	[score_CL=5.02424;score_E=159.323;score_B=155.768;score_UC=5.02424]
17	6492519	6492520	3	2.54883	-	[score_CL=2.54883;score_E=168.147;score_B=153.945;score_UC=2.54883]
17	6492518	6492519	3	2.16027	-	[score_CL=2.16027;score_E=182.047;score_B=166.137;score_UC=2.16027]
17	6492517	6492518	3	16.739	-	[score_CL=16.739;score_E=164.39;score_B=180.36;score_UC=16.739]
17	6492516	6492517	3	3.87799	-	[score_CL=3.87799;score_E=177.269;score_B=168.599;score_UC=3.87799]
17	6492508	6492509	3	11.4168	-	[score_CL=11.4168;score_E=179.038;score_B=185.473;score_UC=11.4168]
17	6492507	6492508	3	16.6757	-	[score_CL=16.6757;score_E=177.285;score_B=191.157;score_UC=16.6757]
17	6492506	6492507	3	3.10828	-	[score_CL=3.10828;score_E=181.523;score_B=172.016;score_UC=3.10828]
17	6492489	6492490	3	1.26352	-	[score_CL=1.26352;score_E=167.145;score_B=158.969;score_UC=1.26352]
17	6492477	6492478	3	1.10775	-	[score_CL=1.10775;score_E=167.343;score_B=158.89;score_UC=1.10775]
17	6492455	6492456	3	7.44227	-	[score_CL=7.44227;score_E=182.141;score_B=184.815;score_UC=7.44227]
17	6492454	6492455	3	24.5457	-	[score_CL=24.5457;score_E=189.13;score_B=213.675;score_UC=24.5457]
17	6492453	6492454	3	24.7107	-	[score_CL=24.7107;score_E=192.917;score_B=217.627;score_UC=24.7107]
17	6492452	6492453	3	12.9875	-	[score_CL=12.9875;score_E=195.08;score_B=204.744;score_UC=12.9875]
17	6492451	6492452	3	15.642	-	[score_CL=15.642;score_E=177.78;score_B=188.162;score_UC=15.642]
17	6492450	6492451	3	5.06588	-	[score_CL=5.06588;score_E=175.654;score_B=169.494;score_UC=5.06588]
17	6492426	6492427	3	6.38371	-	[score_CL=6.38371;score_E=148.345;score_B=145.003;score_UC=6.38371]
17	6492425	6492426	3	6.38403	-	[score_CL=6.38403;score_E=147.416;score_B=144.078;score_UC=6.38403]
17	6492416	6492417	3	30.5348	-	[score_CL=30.5348;score_E=152.705;score_B=183.24;score_UC=30.5348]
17	6492415	6492416	3	33.0379	-	[score_CL=33.0379;score_E=155.447;score_B=188.485;score_UC=33.0379]
17	6492414	6492415	3	5.44302	-	[score_CL=5.44302;score_E=148.933;score_B=154.352;score_UC=5.44302]
17	6454588	6454589	3	0.0484859	-	[score_CL=0.0484859;score_E=43.6737;score_B=28.3439;score_UC=0.0484859]
17	6454587	6454588	3	2.07182	-	[score_CL=2.07182;score_E=38.0928;score_B=30.4058;score_UC=2.07182]
17	6450568	6450569	3	5.04386	-	[score_CL=7.02638;score_E=5.04386;score_B=12.0696;score_UC=5.04386]
17	6450567	6450568	3	5.04378	-	[score_CL=17.4425;score_E=5.04378;score_B=22.4913;score_UC=5.04378]
17	6450566	6450567	3	5.04378	-	[score_CL=13.6466;score_E=5.04378;score_B=18.6921;score_UC=5.04378]
17	6448186	6448187	3	0.225133	-	[score_CL=0.225133;score_E=45.523;score_B=41.1823;score_UC=0.225133]
17	6448185	6448186	3	21.4497	-	[score_CL=21.4497;score_E=38.1506;score_B=59.5982;score_UC=21.4497]
17	6448184	6448185	3	3.74861	-	[score_CL=3.74861;score_E=42.4255;score_B=46.0629;score_UC=3.74861]
17	6448177	6448178	3	0.751302	-	[score_CL=0.751302;score_E=39.9654;score_B=26.5553;score_UC=0.751302]
17	6448176	6448177	3	1.2934	-	[score_CL=1.2934;score_E=43.9174;score_B=28.7322;score_UC=1.2934]
17	6448175	6448176	3	2.91172	-	[score_CL=2.91172;score_E=42.8582;score_B=31.2733;score_UC=2.91172]
17	6448174	6448175	3	3.56242	-	[score_CL=3.56242;score_E=41.0227;score_B=32.1031;score_UC=3.56242]
17	6448173	6448174	3	1.3927	-	[score_CL=1.3927;score_E=47.4013;score_B=30.2333;score_UC=1.3927]
17	6448172	6448173	3	1.62562	-	[score_CL=1.62562;score_E=39.503;score_B=28.6467;score_UC=1.62562]
17	6448165	6448166	3	3.89225	-	[score_CL=3.89225;score_E=48.3679;score_B=40.7494;score_UC=3.89225]
17	6448164	6448165	3	10.389	-	[score_CL=10.389;score_E=41.3647;score_B=47.3814;score_UC=10.389]
17	6448126	6448127	3	0.647598	-	[score_CL=0.647598;score_E=39.1158;score_B=29.7905;score_UC=0.647598]
17	6445345	6445346	3	0.0234581	-	[score_CL=0.0234581;score_E=33.1253;score_B=21.0315;score_UC=0.0234581]
17	6445344	6445345	3	2.1065	-	[score_CL=2.1065;score_E=29.3695;score_B=23.1386;score_UC=2.1065]
17	6445340	6445341	3	0.666833	-	[score_CL=0.666833;score_E=38.8654;score_B=25.4105;score_UC=0.666833]
17	6445339	6445340	3	5.8213	-	[score_CL=5.8213;score_E=42.2483;score_B=37.6252;score_UC=5.8213]
17	6445338	6445339	3	11.952	-	[score_CL=11.952;score_E=51.6418;score_B=58.8385;score_UC=11.952]
17	6445337	6445338	3	20.4982	-	[score_CL=20.4982;score_E=51.826;score_B=72.3242;score_UC=20.4982]
17	6445336	6445337	3	24.7068	-	[score_CL=24.7068;score_E=51.8272;score_B=76.534;score_UC=24.7068]
17	6445335	6445336	3	10.2842	-	[score_CL=10.2842;score_E=53.8603;score_B=61.5238;score_UC=10.2842]
17	6445334	6445335	3	8.09685	-	[score_CL=8.09685;score_E=50.2418;score_B=44.7956;score_UC=8.09685]
17	6445333	6445334	3	10.0241	-	[score_CL=10.0241;score_E=46.0658;score_B=44.5031;score_UC=10.0241]
17	6445332	6445333	3	8.0629	-	[score_CL=8.0629;score_E=47.906;score_B=42.5539;score_UC=8.0629]
17	6445331	6445332	3	8.06061	-	[score_CL=8.06061;score_E=58.5136;score_B=59.5214;score_UC=8.06061]
17	6445330	6445331	3	27.0105	-	[score_CL=27.0105;score_E=58.2804;score_B=85.2909;score_UC=27.0105]
17	6445329	6445330	3	32.2432	-	[score_CL=32.2432;score_E=61.097;score_B=93.3401;score_UC=32.2432]
17	6445328	6445329	3	21.9099	-	[score_CL=21.9099;score_E=61.4604;score_B=83.3703;score_UC=21.9099]
17	6445327	6445328	3	18.4567	-	[score_CL=18.4567;score_E=60.252;score_B=78.2636;score_UC=18.4567]
17	6445326	6445327	3	12.3922	-	[score_CL=12.3922;score_E=56.0376;score_B=65.5354;score_UC=12.3922]
17	6445325	6445326	3	14.3051	-	[score_CL=14.3051;score_E=46.3472;score_B=60.4568;score_UC=14.3051]
17	6445324	6445325	3	13.2578	-	[score_CL=13.2578;score_E=44.1446;score_B=54.1709;score_UC=13.2578]
17	6445317	6445318	3	4.97231	-	[score_CL=4.97231;score_E=35.7302;score_B=35.6781;score_UC=4.97231]
17	6445316	6445317	3	11.7078	-	[score_CL=11.7078;score_E=35.4903;score_B=42.5915;score_UC=11.7078]
17	6445315	6445316	3	3.96251	-	[score_CL=3.96251;score_E=43.2937;score_B=37.2651;score_UC=3.96251]
17	6445314	6445315	3	6.70627	-	[score_CL=6.70627;score_E=40.2342;score_B=36.917;score_UC=6.70627]
17	6445313	6445314	3	10.0482	-	[score_CL=10.0482;score_E=37.9471;score_B=45.4298;score_UC=10.0482]
17	6445312	6445313	3	10.9987	-	[score_CL=10.9987;score_E=37.5472;score_B=44.8663;score_UC=10.9987]
17	6440205	6440206	3	10.8546	-	[score_CL=10.8546;score_E=38.5349;score_B=48.0486;score_UC=10.8546]
17	6440204	6440205	3	13.8999	-	[score_CL=13.8999;score_E=38.5894;score_B=52.2479;score_UC=13.8999]
17	6440203	6440204	3	7.69681	-	[score_CL=7.69681;score_E=47.0287;score_B=50.6991;score_UC=7.69681]
17	6440202	6440203	3	13.8585	-	[score_CL=13.8585;score_E=46.2862;score_B=58.7386;score_UC=13.8585]
17	6440201	6440202	3	16.1432	-	[score_CL=16.1432;score_E=46.2331;score_B=62.3569;score_UC=16.1432]
17	6440200	6440201	3	12.8294	-	[score_CL=12.8294;score_E=46.1279;score_B=54.899;score_UC=12.8294]
17	6440199	6440200	3	4.63848	-	[score_CL=4.63848;score_E=43.1782;score_B=35.9824;score_UC=4.63848]
17	6440193	6440194	3	6.63546	-	[score_CL=6.63546;score_E=33.1958;score_B=39.7623;score_UC=6.63546]
17	6440192	6440193	3	16.8425	-	[score_CL=16.8425;score_E=33.1653;score_B=49.9764;score_UC=16.8425]
17	6440191	6440192	3	4.61117	-	[score_CL=4.61117;score_E=33.3598;score_B=37.8196;score_UC=4.61117]
17	6440189	6440190	3	1.39455	-	[score_CL=1.39455;score_E=28.9234;score_B=20.8362;score_UC=1.39455]
17	6440185	6440186	3	10.922	-	[score_CL=10.922;score_E=31.7786;score_B=42.7003;score_UC=10.922]
17	6440184	6440185	3	19.3753	-	[score_CL=19.3753;score_E=31.7783;score_B=51.1536;score_UC=19.3753]
17	6440183	6440184	3	4.76449	-	[score_CL=4.76449;score_E=31.8873;score_B=36.6494;score_UC=4.76449]
17	6439748	6439749	3	1.85724	-	[score_CL=1.85724;score_E=39.5524;score_B=31.7115;score_UC=1.85724]
17	6439734	6439735	3	2.86226	-	[score_CL=2.86226;score_E=60.3293;score_B=49.8837;score_UC=2.86226]
17	6439733	6439734	3	16.0341	-	[score_CL=16.0341;score_E=64.7527;score_B=78.7029;score_UC=16.0341]
17	6439732	6439733	3	20.9934	-	[score_CL=20.9934;score_E=62.992;score_B=83.4534;score_UC=20.9934]
17	6439731	6439732	3	4.77352	-	[score_CL=4.77352;score_E=74.986;score_B=65.6497;score_UC=4.77352]
17	6439730	6439731	3	12.3194	-	[score_CL=12.3194;score_E=57.8142;score_B=61.7395;score_UC=12.3194]
17	6439729	6439730	3	10.3941	-	[score_CL=10.3941;score_E=55.2569;score_B=59.5745;score_UC=10.3941]
17	6439722	6439723	3	16.1464	-	[score_CL=16.1464;score_E=50.1231;score_B=65.6656;score_UC=16.1464]
17	6439721	6439722	3	6.10412	-	[score_CL=6.10412;score_E=62.4799;score_B=56.5968;score_UC=6.10412]
17	6439720	6439721	3	1.82648	-	[score_CL=1.82648;score_E=53.8764;score_B=41.3319;score_UC=1.82648]
17	6439702	6439703	3	1.58495	-	[score_CL=1.58495;score_E=49.121;score_B=38.7184;score_UC=1.58495]
17	6439701	6439702	3	1.35669	-	[score_CL=1.35669;score_E=50.8356;score_B=38.5509;score_UC=1.35669]
17	6439696	6439697	3	1.93033	-	[score_CL=1.93033;score_E=64.0992;score_B=51.7873;score_UC=1.93033]
17	6439695	6439696	3	14.2644	-	[score_CL=14.2644;score_E=68.5488;score_B=82.8129;score_UC=14.2644]
17	6439694	6439695	3	47.2945	-	[score_CL=47.2945;score_E=60.8305;score_B=108.125;score_UC=47.2945]
17	6439678	6439679	3	2.04382	-	[score_CL=2.04382;score_E=55.6494;score_B=43.4974;score_UC=2.04382]
17	6439677	6439678	3	6.25049	-	[score_CL=6.25049;score_E=56.6591;score_B=50.7012;score_UC=6.25049]
17	6439676	6439677	3	8.09531	-	[score_CL=8.09531;score_E=52.3748;score_B=52.4296;score_UC=8.09531]
17	6438921	6438922	3	0.712077	-	[score_CL=0.712077;score_E=32.3739;score_B=21.5094;score_UC=0.712077]
17	6438920	6438921	3	2.03953	-	[score_CL=2.03953;score_E=29.6053;score_B=22.8186;score_UC=2.03953]
17	6438915	6438916	3	2.23702	-	[score_CL=2.23702;score_E=39.4293;score_B=40.1602;score_UC=2.23702]
17	6438914	6438915	3	21.3289	-	[score_CL=21.3289;score_E=37.8687;score_B=59.1975;score_UC=21.3289]
17	6438913	6438914	3	28.2468	-	[score_CL=28.2468;score_E=37.8687;score_B=66.1154;score_UC=28.2468]
17	6438912	6438913	3	6.91833	-	[score_CL=6.91833;score_E=37.9352;score_B=44.8531;score_UC=6.91833]
17	6438911	6438912	3	0.108338	-	[score_CL=0.108338;score_E=40.0998;score_B=25.3603;score_UC=0.108338]
17	6438905	6438906	3	9.32126	-	[score_CL=9.32126;score_E=27.151;score_B=35.8352;score_UC=9.32126]
17	6438898	6438899	3	1.66446	-	[score_CL=1.66446;score_E=35.022;score_B=24.4288;score_UC=1.66446]
17	6438897	6438898	3	5.25948	-	[score_CL=5.25948;score_E=36.7485;score_B=41.5019;score_UC=5.25948]
17	6438896	6438897	3	19.7802	-	[score_CL=19.7802;score_E=36.4498;score_B=56.23;score_UC=19.7802]
17	6438895	6438896	3	15.019	-	[score_CL=15.019;score_E=36.45;score_B=51.469;score_UC=15.019]
17	6438894	6438895	3	5.85036	-	[score_CL=5.85036;score_E=36.6548;score_B=38.9408;score_UC=5.85036]
17	6438893	6438894	3	2.40051	-	[score_CL=2.40051;score_E=36.7857;score_B=25.3299;score_UC=2.40051]
17	6343223	6343224	3	0.0835017	-	[score_CL=0.0835017;score_E=23.4249;score_B=16.2644;score_UC=0.0835017]
17	6343217	6343218	3	4.33442	-	[score_CL=4.33442;score_E=24.4061;score_B=28.317;score_UC=4.33442]
17	6343216	6343217	3	9.23021	-	[score_CL=9.23021;score_E=24.3713;score_B=33.2128;score_UC=9.23021]
17	6339888	6339889	3	6.86628	-	[score_CL=6.86628;score_E=44.7083;score_B=43.7418;score_UC=6.86628]
17	6339887	6339888	3	10.8124	-	[score_CL=10.8124;score_E=42.1861;score_B=47.727;score_UC=10.8124]
17	6339461	6339462	3	0.862482	-	[score_CL=0.862482;score_E=54.1919;score_B=42.2206;score_UC=0.862482]
17	6339460	6339461	3	0.85976	-	[score_CL=0.85976;score_E=54.3691;score_B=42.3748;score_UC=0.85976]
17	6339457	6339458	3	2.95859	-	[score_CL=2.95859;score_E=54.9037;score_B=46.6778;score_UC=2.95859]
17	6339456	6339457	3	2.32148	-	[score_CL=2.32148;score_E=57.0913;score_B=46.1639;score_UC=2.32148]
17	6339451	6339452	3	1.58867	-	[score_CL=1.58867;score_E=60.9657;score_B=47.5334;score_UC=1.58867]
17	6339450	6339451	3	4.6643	-	[score_CL=4.6643;score_E=63.8126;score_B=55.0044;score_UC=4.6643]
17	6339449	6339450	3	8.60506	-	[score_CL=8.60506;score_E=57.0263;score_B=58.9888;score_UC=8.60506]
17	6339443	6339444	3	3.77195	-	[score_CL=3.77195;score_E=53.1782;score_B=49.2006;score_UC=3.77195]
17	6339283	6339284	3	14.3155	-	[score_CL=14.3155;score_E=48.5003;score_B=62.5142;score_UC=14.3155]
17	6339282	6339283	3	2.2638	-	[score_CL=2.2638;score_E=72.9125;score_B=55.9743;score_UC=2.2638]
17	6339281	6339282	3	6.59887	-	[score_CL=6.59887;score_E=48.6428;score_B=48.1967;score_UC=6.59887]
17	6339278	6339279	3	3.44918	-	[score_CL=3.44918;score_E=60.5882;score_B=50.7852;score_UC=3.44918]
17	6339277	6339278	3	12.6302	-	[score_CL=12.6302;score_E=59.3957;score_B=64.9496;score_UC=12.6302]
17	6339276	6339277	3	10.527	-	[score_CL=10.527;score_E=65.1137;score_B=64.545;score_UC=10.527]
17	6339275	6339276	3	7.2253	-	[score_CL=7.2253;score_E=60.216;score_B=54.1901;score_UC=7.2253]
17	6339274	6339275	3	4.38053	-	[score_CL=4.38053;score_E=63.2923;score_B=50.3474;score_UC=4.38053]
17	6339273	6339274	3	8.50469	-	[score_CL=8.50469;score_E=49.5331;score_B=51.1713;score_UC=8.50469]
17	6339270	6339271	3	5.23495	-	[score_CL=5.23495;score_E=53.7914;score_B=47.9213;score_UC=5.23495]
17	6339269	6339270	3	8.69605	-	[score_CL=8.69605;score_E=49.4146;score_B=51.214;score_UC=8.69605]
17	6339266	6339267	3	1.07139	-	[score_CL=1.07139;score_E=58.4777;score_B=44.5561;score_UC=1.07139]
17	6339265	6339266	3	10.789	-	[score_CL=10.789;score_E=58.8603;score_B=62.7447;score_UC=10.789]
17	6339264	6339265	3	14.0612	-	[score_CL=14.0612;score_E=54.5199;score_B=65.762;score_UC=14.0612]
17	6339091	6339092	3	7.59745	-	[score_CL=7.59745;score_E=27.5585;score_B=33.1798;score_UC=7.59745]
17	6338754	6338755	3	0.617141	-	[score_CL=0.617141;score_E=76.2469;score_B=66.2246;score_UC=0.617141]
17	6338702	6338703	3	40.1067	-	[score_CL=40.1067;score_E=141.825;score_B=181.932;score_UC=40.1067]
17	6338701	6338702	3	37.003	-	[score_CL=37.003;score_E=161.634;score_B=198.637;score_UC=37.003]
17	6338700	6338701	3	49.8816	-	[score_CL=49.8816;score_E=162.195;score_B=212.076;score_UC=49.8816]
17	6338699	6338700	3	51.5576	-	[score_CL=51.5576;score_E=162.633;score_B=214.19;score_UC=51.5576]
17	6338698	6338699	3	22.8275	-	[score_CL=22.8275;score_E=163.233;score_B=186.061;score_UC=22.8275]
17	6338697	6338698	3	37.2122	-	[score_CL=37.2122;score_E=163.683;score_B=200.895;score_UC=37.2122]
17	6338696	6338697	3	57.3758	-	[score_CL=57.3758;score_E=149.579;score_B=206.955;score_UC=57.3758]
17	6338695	6338696	3	5.94335	-	[score_CL=5.94335;score_E=161.24;score_B=167.186;score_UC=5.94335]
17	6338694	6338695	3	16.7652	-	[score_CL=16.7652;score_E=131.19;score_B=147.595;score_UC=16.7652]
17	6338690	6338691	3	20.3014	-	[score_CL=20.3014;score_E=146.984;score_B=167.285;score_UC=20.3014]
17	6338689	6338690	3	42.061	-	[score_CL=42.061;score_E=159.052;score_B=201.113;score_UC=42.061]
17	6338688	6338689	3	13.4276	-	[score_CL=13.4276;score_E=166.64;score_B=180.067;score_UC=13.4276]
17	6338687	6338688	3	31.201	-	[score_CL=31.201;score_E=161.01;score_B=192.211;score_UC=31.201]
17	6338686	6338687	3	45.6044	-	[score_CL=45.6044;score_E=150.208;score_B=195.812;score_UC=45.6044]
17	6338685	6338686	3	3.76261	-	[score_CL=3.76261;score_E=158.399;score_B=162.185;score_UC=3.76261]
17	6338684	6338685	3	10.0729	-	[score_CL=10.0729;score_E=151.658;score_B=155.527;score_UC=10.0729]
17	6338683	6338684	3	24.1859	-	[score_CL=24.1859;score_E=158.005;score_B=182.191;score_UC=24.1859]
17	6338682	6338683	3	26.6554	-	[score_CL=26.6554;score_E=150.276;score_B=176.931;score_UC=26.6554]
17	6338681	6338682	3	3.61358	-	[score_CL=3.61358;score_E=166.358;score_B=161.808;score_UC=3.61358]
17	6338680	6338681	3	18.4305	-	[score_CL=18.4305;score_E=138.465;score_B=155.353;score_UC=18.4305]
17	6338679	6338680	3	7.48792	-	[score_CL=7.48792;score_E=146.269;score_B=144.415;score_UC=7.48792]
17	6338678	6338679	3	0.350941	-	[score_CL=0.350941;score_E=139.147;score_B=124.022;score_UC=0.350941]
17	6338639	6338640	3	7.20381	-	[score_CL=7.20381;score_E=107.658;score_B=107.96;score_UC=7.20381]
17	6338638	6338639	3	3.20461	-	[score_CL=3.20461;score_E=113.055;score_B=103.12;score_UC=3.20461]
17	6338633	6338634	3	9.42815	-	[score_CL=9.42815;score_E=114.137;score_B=116.588;score_UC=9.42815]
17	6338632	6338633	3	14.769	-	[score_CL=14.769;score_E=107.883;score_B=120.889;score_UC=14.769]
17	6338585	6338586	3	0.398637	-	[score_CL=0.398637;score_E=62.9529;score_B=53.2744;score_UC=0.398637]
17	6338399	6338400	3	2.00815	-	[score_CL=2.00815;score_E=41.5353;score_B=34.7266;score_UC=2.00815]
17	6338387	6338388	3	0.0479464	-	[score_CL=0.0479464;score_E=43.0336;score_B=32.848;score_UC=0.0479464]
17	6338163	6338164	3	6.58069	-	[score_CL=6.58069;score_E=74.2246;score_B=71.04;score_UC=6.58069]
17	6338162	6338163	3	16.0734	-	[score_CL=16.0734;score_E=80.8926;score_B=91.5424;score_UC=16.0734]
17	6338161	6338162	3	16.1518	-	[score_CL=16.1518;score_E=86.4943;score_B=97.0636;score_UC=16.1518]
17	6338160	6338161	3	12.0228	-	[score_CL=12.0228;score_E=85.5236;score_B=87.8454;score_UC=12.0228]
17	6338159	6338160	3	10.7068	-	[score_CL=10.7068;score_E=70.9994;score_B=76.0492;score_UC=10.7068]
17	6338148	6338149	3	0.209711	-	[score_CL=0.209711;score_E=82.1866;score_B=73.5001;score_UC=0.209711]
17	6338147	6338148	3	22.5692	-	[score_CL=22.5692;score_E=83.0314;score_B=105.6;score_UC=22.5692]
17	6338146	6338147	3	22.116	-	[score_CL=22.116;score_E=91.629;score_B=113.721;score_UC=22.116]
17	6338145	6338146	3	10.329	-	[score_CL=10.329;score_E=96.3606;score_B=98.2017;score_UC=10.329]
17	6338144	6338145	3	14.8588	-	[score_CL=14.8588;score_E=77.2879;score_B=86.5421;score_UC=14.8588]
17	6338143	6338144	3	4.40305	-	[score_CL=4.40305;score_E=87.7076;score_B=74.8296;score_UC=4.40305]
17	6338142	6338143	3	7.55001	-	[score_CL=7.55001;score_E=82.6417;score_B=77.2577;score_UC=7.55001]
17	6338141	6338142	3	15.1308	-	[score_CL=15.1308;score_E=74.3849;score_B=84.8693;score_UC=15.1308]
17	6338140	6338141	3	3.64844	-	[score_CL=3.64844;score_E=80.6292;score_B=71.3467;score_UC=3.64844]
17	6337923	6337924	3	53.1489	-	[score_CL=53.1489;score_E=235.916;score_B=289.065;score_UC=53.1489]
17	6337922	6337923	3	120.18	-	[score_CL=120.18;score_E=255.915;score_B=376.095;score_UC=120.18]
17	6337921	6337922	3	54.0838	-	[score_CL=54.0838;score_E=256.661;score_B=310.745;score_UC=54.0838]
17	6337920	6337921	3	74.6287	-	[score_CL=74.6287;score_E=257.377;score_B=332.006;score_UC=74.6287]
17	6337919	6337920	3	88.6581	-	[score_CL=88.6581;score_E=258.063;score_B=346.721;score_UC=88.6581]
17	6337918	6337919	3	45.6367	-	[score_CL=45.6367;score_E=258.719;score_B=304.356;score_UC=45.6367]
17	6337917	6337918	3	36.7428	-	[score_CL=36.7428;score_E=259.344;score_B=296.087;score_UC=36.7428]
17	6337916	6337917	3	38.6018	-	[score_CL=38.6018;score_E=259.926;score_B=298.527;score_UC=38.6018]
17	6337915	6337916	3	24.8117	-	[score_CL=24.8117;score_E=239.983;score_B=264.795;score_UC=24.8117]
17	6337912	6337913	3	10.8392	-	[score_CL=10.8392;score_E=222.284;score_B=232.368;score_UC=10.8392]
17	6337908	6337909	3	3.36154	-	[score_CL=3.36154;score_E=244.395;score_B=239.684;score_UC=3.36154]
17	6337907	6337908	3	23.2716	-	[score_CL=23.2716;score_E=248.127;score_B=271.399;score_UC=23.2716]
17	6337906	6337907	3	130.663	-	[score_CL=130.663;score_E=264.238;score_B=394.902;score_UC=130.663]
17	6337905	6337906	3	127.513	-	[score_CL=127.513;score_E=257.29;score_B=384.803;score_UC=127.513]
17	6337904	6337905	3	13.2838	-	[score_CL=13.2838;score_E=244.253;score_B=257.536;score_UC=13.2838]
17	6337899	6337900	3	15.0127	-	[score_CL=15.0127;score_E=246.38;score_B=261.393;score_UC=15.0127]
17	6337898	6337899	3	78.5551	-	[score_CL=78.5551;score_E=251.79;score_B=330.345;score_UC=78.5551]
17	6337897	6337898	3	10.8483	-	[score_CL=10.8483;score_E=245.232;score_B=256.081;score_UC=10.8483]
17	6337884	6337885	3	64.5374	-	[score_CL=64.5374;score_E=245.379;score_B=309.916;score_UC=64.5374]
17	6337883	6337884	3	53.5187	-	[score_CL=53.5187;score_E=247.797;score_B=301.315;score_UC=53.5187]
17	6337882	6337883	3	3.9145	-	[score_CL=3.9145;score_E=243.63;score_B=247.564;score_UC=3.9145]
17	6337880	6337881	3	7.65158	-	[score_CL=7.65158;score_E=229.795;score_B=229.214;score_UC=7.65158]
17	6337879	6337880	3	5.82951	-	[score_CL=5.82951;score_E=231.756;score_B=227.119;score_UC=5.82951]
17	6337869	6337870	3	8.83852	-	[score_CL=8.83852;score_E=240.893;score_B=249.709;score_UC=8.83852]
17	6337868	6337869	3	31.7776	-	[score_CL=31.7776;score_E=228.851;score_B=260.628;score_UC=31.7776]
17	6337865	6337866	3	11.5953	-	[score_CL=11.5953;score_E=218.919;score_B=230.092;score_UC=11.5953]
17	6337852	6337853	3	20.7291	-	[score_CL=20.7291;score_E=214.438;score_B=235.167;score_UC=20.7291]
17	6337792	6337793	3	28.689	-	[score_CL=28.689;score_E=244.935;score_B=273.624;score_UC=28.689]
17	6337791	6337792	3	7.66617	-	[score_CL=7.66617;score_E=267.194;score_B=270.325;score_UC=7.66617]
17	6337790	6337791	3	9.30755	-	[score_CL=9.30755;score_E=250.488;score_B=250.005;score_UC=9.30755]
17	6337789	6337790	3	2.84967	-	[score_CL=2.84967;score_E=253.143;score_B=242.538;score_UC=2.84967]
17	6337487	6337488	3	3.57158	-	[score_CL=3.57158;score_E=35.691;score_B=29.2278;score_UC=3.57158]
17	6337486	6337487	3	2.34023	-	[score_CL=2.34023;score_E=38.7401;score_B=27.9147;score_UC=2.34023]
17	6337483	6337484	3	3.52833	-	[score_CL=3.52833;score_E=37.2141;score_B=29.0676;score_UC=3.52833]
17	6337482	6337483	3	3.42167	-	[score_CL=3.42167;score_E=37.0964;score_B=28.8688;score_UC=3.42167]
17	6337292	6337293	3	4.46506	-	[score_CL=4.46506;score_E=40.0206;score_B=35.1839;score_UC=4.46506]
17	6337291	6337292	3	2.66984	-	[score_CL=2.66984;score_E=44.2092;score_B=33.4458;score_UC=2.66984]
17	6336905	6336906	3	1.97744	-	[score_CL=1.97744;score_E=100.339;score_B=87.8792;score_UC=1.97744]
17	6336904	6336905	3	16.1486	-	[score_CL=16.1486;score_E=87.0162;score_B=102.175;score_UC=16.1486]
17	6336903	6336904	3	3.80977	-	[score_CL=3.80977;score_E=99.5385;score_B=90.674;score_UC=3.80977]
17	6336880	6336881	3	9.38707	-	[score_CL=9.38707;score_E=109.243;score_B=114.154;score_UC=9.38707]
17	6336879	6336880	3	22.929	-	[score_CL=22.929;score_E=118.504;score_B=141.331;score_UC=22.929]
17	6336878	6336879	3	21.1623	-	[score_CL=21.1623;score_E=128.939;score_B=150.101;score_UC=21.1623]
17	6336877	6336878	3	44.0212	-	[score_CL=44.0212;score_E=123.959;score_B=167.98;score_UC=44.0212]
17	6336876	6336877	3	15.4671	-	[score_CL=15.4671;score_E=111.06;score_B=126.527;score_UC=15.4671]
17	6336875	6336876	3	2.13583	-	[score_CL=2.13583;score_E=111.36;score_B=96.567;score_UC=2.13583]
17	6336874	6336875	3	1.95601	-	[score_CL=1.95601;score_E=94.4999;score_B=83.2893;score_UC=1.95601]
17	6336868	6336869	3	11.2827	-	[score_CL=11.2827;score_E=111.142;score_B=122.422;score_UC=11.2827]
17	6336867	6336868	3	31.2652	-	[score_CL=31.2652;score_E=122.395;score_B=153.661;score_UC=31.2652]
17	6336866	6336867	3	22.7741	-	[score_CL=22.7741;score_E=126.54;score_B=149.314;score_UC=22.7741]
17	6336865	6336866	3	16.5808	-	[score_CL=16.5808;score_E=124.73;score_B=139.518;score_UC=16.5808]
17	6336864	6336865	3	14.7312	-	[score_CL=14.7312;score_E=126.715;score_B=134.843;score_UC=14.7312]
17	6336863	6336864	3	19.7294	-	[score_CL=19.7294;score_E=105.595;score_B=125.291;score_UC=19.7294]
17	6336859	6336860	3	17.8388	-	[score_CL=17.8388;score_E=111.685;score_B=129.524;score_UC=17.8388]
17	6336858	6336859	3	41.6543	-	[score_CL=41.6543;score_E=123.081;score_B=164.735;score_UC=41.6543]
17	6336857	6336858	3	14.6452	-	[score_CL=14.6452;score_E=130.518;score_B=145.163;score_UC=14.6452]
17	6336856	6336857	3	27.0851	-	[score_CL=27.0851;score_E=106.678;score_B=133.763;score_UC=27.0851]
17	6336855	6336856	3	1.01917	-	[score_CL=1.01917;score_E=109.868;score_B=107.776;score_UC=1.01917]
17	6336850	6336851	3	1.14732	-	[score_CL=1.14732;score_E=98.0566;score_B=84.248;score_UC=1.14732]
17	6336849	6336850	3	3.91696	-	[score_CL=3.91696;score_E=92.8898;score_B=86.8863;score_UC=3.91696]
17	6336848	6336849	3	1.10245	-	[score_CL=1.10245;score_E=97.6915;score_B=83.8999;score_UC=1.10245]
17	6336661	6336662	3	0.285423	-	[score_CL=0.285423;score_E=50.5606;score_B=37.5563;score_UC=0.285423]
17	6336660	6336661	3	0.381443	-	[score_CL=0.381443;score_E=50.705;score_B=37.6464;score_UC=0.381443]
17	6336620	6336621	3	3.04098	-	[score_CL=3.04098;score_E=51.2116;score_B=40.8646;score_UC=3.04098]
17	6336619	6336620	3	5.08714	-	[score_CL=5.08714;score_E=46.8723;score_B=42.7455;score_UC=5.08714]
17	6336530	6336531	3	1.3558	-	[score_CL=1.3558;score_E=56.0168;score_B=55.281;score_UC=1.3558]
17	6336529	6336530	3	36.1405	-	[score_CL=36.1405;score_E=48.8229;score_B=84.9634;score_UC=36.1405]
17	6336528	6336529	3	11.7889	-	[score_CL=11.7889;score_E=49.8476;score_B=61.6364;score_UC=11.7889]
17	6336527	6336528	3	2.10132	-	[score_CL=2.10132;score_E=53.8037;score_B=39.0672;score_UC=2.10132]
17	6336526	6336527	3	1.67571	-	[score_CL=1.67571;score_E=51.3225;score_B=34.1145;score_UC=1.67571]
17	6336525	6336526	3	6.83539	-	[score_CL=6.83539;score_E=43.6164;score_B=39.7044;score_UC=6.83539]
17	6336524	6336525	3	5.48058	-	[score_CL=5.48058;score_E=43.7254;score_B=38.3992;score_UC=5.48058]
17	6336372	6336373	3	4.94527	-	[score_CL=4.94527;score_E=61.7721;score_B=56.1248;score_UC=4.94527]
17	6336371	6336372	3	4.57596	-	[score_CL=4.57596;score_E=63.7089;score_B=55.9362;score_UC=4.57596]
17	6336370	6336371	3	0.655001	-	[score_CL=0.655001;score_E=69.8844;score_B=51.4929;score_UC=0.655001]
17	6336369	6336370	3	0.905899	-	[score_CL=0.905899;score_E=59.5268;score_B=48.393;score_UC=0.905899]
17	6336309	6336310	3	2.03694	-	[score_CL=2.03694;score_E=62.1655;score_B=49.5488;score_UC=2.03694]
17	6336308	6336309	3	6.54682	-	[score_CL=6.54682;score_E=53.723;score_B=53.7298;score_UC=6.54682]
17	6336304	6336305	3	5.20636	-	[score_CL=5.20636;score_E=55.4463;score_B=50.1296;score_UC=5.20636]
17	6336303	6336304	3	4.33336	-	[score_CL=4.33336;score_E=63.2441;score_B=50.6755;score_UC=4.33336]
17	6336302	6336303	3	5.73517	-	[score_CL=5.73517;score_E=64.0993;score_B=55.0301;score_UC=5.73517]
17	6336301	6336302	3	9.38417	-	[score_CL=9.38417;score_E=55.0818;score_B=58.0219;score_UC=9.38417]
17	6335959	6335960	3	1.11605	-	[score_CL=1.11605;score_E=139.216;score_B=125.373;score_UC=1.11605]
17	6335958	6335959	3	6.74593	-	[score_CL=6.74593;score_E=150.796;score_B=151.264;score_UC=6.74593]
17	6335957	6335958	3	25.0082	-	[score_CL=25.0082;score_E=156.567;score_B=181.575;score_UC=25.0082]
17	6335956	6335957	3	26.6918	-	[score_CL=26.6918;score_E=149.75;score_B=176.441;score_UC=26.6918]
17	6335955	6335956	3	0.250161	-	[score_CL=0.250161;score_E=157.786;score_B=149.195;score_UC=0.250161]
17	6335954	6335955	3	3.90297	-	[score_CL=3.90297;score_E=134.628;score_B=127.46;score_UC=3.90297]
17	6335953	6335954	3	2.87212	-	[score_CL=2.87212;score_E=136.946;score_B=126.781;score_UC=2.87212]
17	6335949	6335950	3	4.97235	-	[score_CL=4.97235;score_E=138.854;score_B=132.441;score_UC=4.97235]
17	6335948	6335949	3	5.689	-	[score_CL=5.689;score_E=158.179;score_B=157.392;score_UC=5.689]
17	6335947	6335948	3	28.8106	-	[score_CL=28.8106;score_E=158.854;score_B=187.665;score_UC=28.8106]
17	6335946	6335947	3	31.4131	-	[score_CL=31.4131;score_E=172.631;score_B=204.044;score_UC=31.4131]
17	6335945	6335946	3	56.2721	-	[score_CL=56.2721;score_E=172.86;score_B=229.132;score_UC=56.2721]
17	6335944	6335945	3	97.4531	-	[score_CL=97.4531;score_E=173.073;score_B=270.526;score_UC=97.4531]
17	6335943	6335944	3	45.8417	-	[score_CL=45.8417;score_E=173.27;score_B=219.111;score_UC=45.8417]
17	6335942	6335943	3	36.9198	-	[score_CL=36.9198;score_E=159.226;score_B=196.146;score_UC=36.9198]
17	6335941	6335942	3	6.2967	-	[score_CL=6.2967;score_E=173.522;score_B=179.813;score_UC=6.2967]
17	6335940	6335941	3	22.5319	-	[score_CL=22.5319;score_E=153.675;score_B=175.92;score_UC=22.5319]
17	6335939	6335940	3	13.3626	-	[score_CL=13.3626;score_E=153.445;score_B=166.224;score_UC=13.3626]
17	6335937	6335938	3	11.4056	-	[score_CL=11.4056;score_E=154.448;score_B=161.642;score_UC=11.4056]
17	6335936	6335937	3	20.8516	-	[score_CL=20.8516;score_E=165.92;score_B=186.134;score_UC=20.8516]
17	6335935	6335936	3	21.1146	-	[score_CL=21.1146;score_E=174.062;score_B=195.177;score_UC=21.1146]
17	6335934	6335935	3	33.7686	-	[score_CL=33.7686;score_E=174.148;score_B=207.917;score_UC=33.7686]
17	6335933	6335934	3	31.7063	-	[score_CL=31.7063;score_E=174.319;score_B=206.026;score_UC=31.7063]
17	6335932	6335933	3	38.8694	-	[score_CL=38.8694;score_E=174.334;score_B=213.204;score_UC=38.8694]
17	6335931	6335932	3	37.3602	-	[score_CL=37.3602;score_E=174.319;score_B=211.679;score_UC=37.3602]
17	6335930	6335931	3	24.7489	-	[score_CL=24.7489;score_E=153.799;score_B=178.548;score_UC=24.7489]
17	6335788	6335789	3	3.34079	-	[score_CL=3.34079;score_E=77.9865;score_B=68.3798;score_UC=3.34079]
17	6335787	6335788	3	6.49845	-	[score_CL=6.49845;score_E=82.0823;score_B=75.445;score_UC=6.49845]
17	6335786	6335787	3	9.17245	-	[score_CL=9.17245;score_E=75.571;score_B=77.8367;score_UC=9.17245]
17	6335632	6335633	3	0.1077	-	[score_CL=0.1077;score_E=37.7831;score_B=27.6893;score_UC=0.1077]
17	6335502	6335503	3	2.77734	-	[score_CL=2.77734;score_E=108.512;score_B=97.1057;score_UC=2.77734]
17	6335501	6335502	3	11.6406	-	[score_CL=11.6406;score_E=117.271;score_B=124.974;score_UC=11.6406]
17	6335500	6335501	3	24.0629	-	[score_CL=24.0629;score_E=125.425;score_B=149.425;score_UC=24.0629]
17	6335499	6335500	3	19.9146	-	[score_CL=19.9146;score_E=133.31;score_B=153.192;score_UC=19.9146]
17	6335498	6335499	3	19.8502	-	[score_CL=19.8502;score_E=131.515;score_B=150.218;score_UC=19.8502]
17	6335497	6335498	3	17.7616	-	[score_CL=17.7616;score_E=127.797;score_B=142.551;score_UC=17.7616]
17	6335496	6335497	3	13.6759	-	[score_CL=13.6759;score_E=133.715;score_B=145.012;score_UC=13.6759]
17	6335495	6335496	3	26.1266	-	[score_CL=26.1266;score_E=128.468;score_B=154.584;score_UC=26.1266]
17	6335494	6335495	3	19.0554	-	[score_CL=19.0554;score_E=120.608;score_B=139.657;score_UC=19.0554]
17	6335493	6335494	3	5.14004	-	[score_CL=5.14004;score_E=122.306;score_B=112.084;score_UC=5.14004]
17	6335492	6335493	3	6.24519	-	[score_CL=6.24519;score_E=102.863;score_B=98.9869;score_UC=6.24519]
17	6335491	6335492	3	0.0913637	-	[score_CL=0.0913637;score_E=108.078;score_B=92.4371;score_UC=0.0913637]
17	6335475	6335476	3	6.3499	-	[score_CL=6.3499;score_E=112.513;score_B=108.853;score_UC=6.3499]
17	6335474	6335475	3	12.7819	-	[score_CL=12.7819;score_E=111.295;score_B=116.061;score_UC=12.7819]
17	6335473	6335474	3	5.49305	-	[score_CL=5.49305;score_E=121.332;score_B=110.599;score_UC=5.49305]
17	6335472	6335473	3	7.80346	-	[score_CL=7.80346;score_E=105.037;score_B=104.908;score_UC=7.80346]
17	6323864	6323865	3	1.39185	-	[score_CL=1.39185;score_E=114.488;score_B=106.54;score_UC=1.39185]
17	6323854	6323855	3	5.1602	-	[score_CL=5.1602;score_E=121.543;score_B=120.915;score_UC=5.1602]
17	6323845	6323846	3	5.88169	-	[score_CL=5.88169;score_E=126.829;score_B=127.366;score_UC=5.88169]
17	6323829	6323830	3	0.416254	-	[score_CL=0.416254;score_E=153.798;score_B=145.259;score_UC=0.416254]
17	6323828	6323829	3	22.5087	-	[score_CL=22.5087;score_E=152.406;score_B=174.909;score_UC=22.5087]
17	6323827	6323828	3	17.9145	-	[score_CL=17.9145;score_E=153.183;score_B=171.09;score_UC=17.9145]
17	6323759	6323760	3	4.97776	-	[score_CL=4.97776;score_E=160.73;score_B=157.091;score_UC=4.97776]
17	6323758	6323759	3	2.5367	-	[score_CL=2.5367;score_E=169.319;score_B=155.091;score_UC=2.5367]
17	6323757	6323758	3	2.15677	-	[score_CL=2.15677;score_E=183.512;score_B=168.022;score_UC=2.15677]
17	6323756	6323757	3	17.6352	-	[score_CL=17.6352;score_E=166.465;score_B=183.335;score_UC=17.6352]
17	6323755	6323756	3	5.16663	-	[score_CL=5.16663;score_E=179.167;score_B=171.802;score_UC=5.16663]
17	6323754	6323755	3	1.51881	-	[score_CL=1.51881;score_E=168.531;score_B=155.436;score_UC=1.51881]
17	6323747	6323748	3	11.5206	-	[score_CL=11.5206;score_E=178.668;score_B=185.309;score_UC=11.5206]
17	6323746	6323747	3	16.8792	-	[score_CL=16.8792;score_E=176.815;score_B=190.983;score_UC=16.8792]
17	6323745	6323746	3	3.22971	-	[score_CL=3.22971;score_E=180.779;score_B=171.555;score_UC=3.22971]
17	6323728	6323729	3	1.54515	-	[score_CL=1.54515;score_E=165.399;score_B=157.731;score_UC=1.54515]
17	6323716	6323717	3	1.43493	-	[score_CL=1.43493;score_E=165.636;score_B=157.764;score_UC=1.43493]
17	6323694	6323695	3	7.91313	-	[score_CL=7.91313;score_E=181.108;score_B=185.174;score_UC=7.91313]
17	6323693	6323694	3	25.0594	-	[score_CL=25.0594;score_E=188.602;score_B=213.661;score_UC=25.0594]
17	6323692	6323693	3	25.1804	-	[score_CL=25.1804;score_E=192.409;score_B=217.589;score_UC=25.1804]
17	6323691	6323692	3	13.4466	-	[score_CL=13.4466;score_E=194.81;score_B=205.813;score_UC=13.4466]
17	6323690	6323691	3	16.3113	-	[score_CL=16.3113;score_E=177.732;score_B=189.24;score_UC=16.3113]
17	6323689	6323690	3	5.45954	-	[score_CL=5.45954;score_E=175.215;score_B=169.876;score_UC=5.45954]
17	6323665	6323666	3	6.85052	-	[score_CL=6.85052;score_E=148.58;score_B=146.095;score_UC=6.85052]
17	6323664	6323665	3	6.84935	-	[score_CL=6.84935;score_E=147.673;score_B=145.19;score_UC=6.84935]
17	6323655	6323656	3	31.018	-	[score_CL=31.018;score_E=152.882;score_B=183.9;score_UC=31.018]
17	6323654	6323655	3	33.5338	-	[score_CL=33.5338;score_E=155.84;score_B=189.374;score_UC=33.5338]
17	6323653	6323654	3	5.78596	-	[score_CL=5.78596;score_E=148.998;score_B=154.773;score_UC=5.78596]
17	6309749	6309750	3	1.61057	-	[score_CL=1.61057;score_E=35.0874;score_B=26.8688;score_UC=1.61057]
17	6309734	6309735	3	2.03536	-	[score_CL=2.03536;score_E=43.3667;score_B=32.8553;score_UC=2.03536]
17	6309733	6309734	3	8.93463	-	[score_CL=8.93463;score_E=38.7448;score_B=39.8571;score_UC=8.93463]
17	6309732	6309733	3	4.07318	-	[score_CL=4.07318;score_E=41.24;score_B=34.8295;score_UC=4.07318]
17	6309008	6309009	3	8.79511	-	[score_CL=8.79511;score_E=35.3632;score_B=44.149;score_UC=8.79511]
17	6309007	6309008	3	21.3089	-	[score_CL=21.3089;score_E=35.3434;score_B=56.6522;score_UC=21.3089]
17	6308950	6308951	3	21.8327	-	[score_CL=21.8327;score_E=40.4272;score_B=62.26;score_UC=21.8327]
17	6308949	6308950	3	28.4126	-	[score_CL=28.4126;score_E=40.4272;score_B=68.8398;score_UC=28.4126]
17	6308948	6308949	3	0.349562	-	[score_CL=0.349562;score_E=46.0339;score_B=46.4809;score_UC=0.349562]
17	6307202	6307203	3	1.24627	-	[score_CL=1.24627;score_E=8.17023;score_B=4.6447;score_UC=1.24627]
17	6307199	6307200	3	1.35854	-	[score_CL=1.35854;score_E=11.0283;score_B=7.80545;score_UC=1.35854]
17	6307197	6307198	3	1.23699	-	[score_CL=1.23699;score_E=13.0448;score_B=9.52004;score_UC=1.23699]
17	6307190	6307191	3	0.32789	-	[score_CL=0.32789;score_E=19.5108;score_B=13.9108;score_UC=0.32789]
17	6307159	6307160	3	0.254226	-	[score_CL=0.254226;score_E=22.6893;score_B=15.9476;score_UC=0.254226]
17	6132589	6132590	3	1.8364	-	[score_CL=1.8364;score_E=36.0491;score_B=26.7482;score_UC=1.8364]
17	6132588	6132589	3	4.64621	-	[score_CL=4.64621;score_E=32.7597;score_B=29.5772;score_UC=4.64621]
17	6132580	6132581	3	7.57262	-	[score_CL=7.57262;score_E=36.4447;score_B=37.9238;score_UC=7.57262]
17	6132579	6132580	3	7.57965	-	[score_CL=7.57965;score_E=36.4472;score_B=37.9548;score_UC=7.57965]
17	6132462	6132463	3	46.575	-	[score_CL=46.575;score_E=57.5517;score_B=104.127;score_UC=46.575]
17	6132461	6132462	3	14.6771	-	[score_CL=14.6771;score_E=80.2792;score_B=94.9563;score_UC=14.6771]
17	6132460	6132461	3	23.1065	-	[score_CL=23.1065;score_E=78.0158;score_B=101.122;score_UC=23.1065]
17	6132459	6132460	3	26.8801	-	[score_CL=26.8801;score_E=69.0536;score_B=95.9336;score_UC=26.8801]
17	6132458	6132459	3	7.0081	-	[score_CL=7.0081;score_E=62.0435;score_B=67.3403;score_UC=7.0081]
17	6132456	6132457	3	27.9529	-	[score_CL=27.9529;score_E=63.2864;score_B=91.2394;score_UC=27.9529]
17	6132455	6132456	3	56.1591	-	[score_CL=56.1591;score_E=80.1106;score_B=136.27;score_UC=56.1591]
17	6132454	6132455	3	55.5793	-	[score_CL=55.5793;score_E=81.8665;score_B=137.446;score_UC=55.5793]
17	6132453	6132454	3	20.7848	-	[score_CL=20.7848;score_E=82.2375;score_B=103.022;score_UC=20.7848]
17	6132452	6132453	3	22.5764	-	[score_CL=22.5764;score_E=68.6194;score_B=91.1334;score_UC=22.5764]
17	6132451	6132452	3	6.98695	-	[score_CL=6.98695;score_E=61.7407;score_B=62.919;score_UC=6.98695]
17	6132449	6132450	3	6.98695	-	[score_CL=6.98695;score_E=62.9497;score_B=69.7178;score_UC=6.98695]
17	6132448	6132449	3	31.1135	-	[score_CL=31.1135;score_E=69.7754;score_B=100.889;score_UC=31.1135]
17	6132447	6132448	3	22.8066	-	[score_CL=22.8066;score_E=82.0229;score_B=104.829;score_UC=22.8066]
17	6132446	6132447	3	26.9137	-	[score_CL=26.9137;score_E=81.9366;score_B=108.85;score_UC=26.9137]
17	6132445	6132446	3	28.9566	-	[score_CL=28.9566;score_E=77.351;score_B=106.308;score_UC=28.9566]
17	6132444	6132445	3	17.4806	-	[score_CL=17.4806;score_E=61.2836;score_B=78.7642;score_UC=17.4806]
17	6132438	6132439	3	3.02907	-	[score_CL=3.02907;score_E=56.1881;score_B=45.934;score_UC=3.02907]
17	6132437	6132438	3	12.2749	-	[score_CL=12.2749;score_E=64.2351;score_B=73.6061;score_UC=12.2749]
17	6132436	6132437	3	24.0007	-	[score_CL=24.0007;score_E=58.5207;score_B=82.48;score_UC=24.0007]
17	6132435	6132436	3	4.96659	-	[score_CL=4.96659;score_E=60.3826;score_B=59.6687;score_UC=4.96659]
17	6132381	6132382	3	8.67809	-	[score_CL=8.67809;score_E=45.7955;score_B=47.5709;score_UC=8.67809]
17	6132380	6132381	3	13.9754	-	[score_CL=13.9754;score_E=46.3769;score_B=54.8866;score_UC=13.9754]
17	6132379	6132380	3	7.47979	-	[score_CL=7.47979;score_E=50.806;score_B=45.8262;score_UC=7.47979]
17	6132378	6132379	3	5.715	-	[score_CL=5.715;score_E=45.8167;score_B=36.8708;score_UC=5.715]
17	6132377	6132378	3	6.39179	-	[score_CL=6.39179;score_E=37.8583;score_B=34.7251;score_UC=6.39179]
17	6131838	6131839	3	2.2001	-	[score_CL=2.2001;score_E=44.6258;score_B=43.5351;score_UC=2.2001]
17	6131837	6131838	3	20.3353	-	[score_CL=20.3353;score_E=40.2937;score_B=60.5513;score_UC=20.3353]
17	6131836	6131837	3	5.49637	-	[score_CL=5.49637;score_E=51.5306;score_B=52.7392;score_UC=5.49637]
17	6131835	6131836	3	9.06387	-	[score_CL=9.06387;score_E=55.5981;score_B=55.3988;score_UC=9.06387]
17	6131834	6131835	3	19.8337	-	[score_CL=19.8337;score_E=51.9532;score_B=71.4675;score_UC=19.8337]
17	6131833	6131834	3	12.5577	-	[score_CL=12.5577;score_E=51.9255;score_B=61.9558;score_UC=12.5577]
17	6131832	6131833	3	2.06704	-	[score_CL=2.06704;score_E=49.3964;score_B=37.3201;score_UC=2.06704]
17	6131819	6131820	3	0.270424	-	[score_CL=0.270424;score_E=38.0376;score_B=26.3719;score_UC=0.270424]
17	6131782	6131783	3	11.7103	-	[score_CL=11.7103;score_E=63.4314;score_B=75.1417;score_UC=11.7103]
17	6131781	6131782	3	35.7627	-	[score_CL=35.7627;score_E=66.5781;score_B=102.341;score_UC=35.7627]
17	6131780	6131781	3	11.826	-	[score_CL=11.826;score_E=67.1421;score_B=78.9676;score_UC=11.826]
17	6131779	6131780	3	4.72981	-	[score_CL=4.72981;score_E=66.8997;score_B=54.6015;score_UC=4.72981]
17	6131778	6131779	3	9.60717	-	[score_CL=9.60717;score_E=54.6014;score_B=53.4276;score_UC=9.60717]
17	6131777	6131778	3	6.41082	-	[score_CL=6.41082;score_E=59.6561;score_B=51.0937;score_UC=6.41082]
17	6131776	6131777	3	5.95959	-	[score_CL=5.95959;score_E=56.0291;score_B=47.0163;score_UC=5.95959]
17	6131775	6131776	3	5.294	-	[score_CL=5.294;score_E=52.5284;score_B=44.8953;score_UC=5.294]
17	6131774	6131775	3	2.00447	-	[score_CL=2.00447;score_E=55.2796;score_B=40.3468;score_UC=2.00447]
17	6131773	6131774	3	1.63062	-	[score_CL=1.63062;score_E=67.7581;score_B=50.8165;score_UC=1.63062]
17	6131772	6131773	3	15.7288	-	[score_CL=15.7288;score_E=66.425;score_B=82.1538;score_UC=15.7288]
17	6131771	6131772	3	68.5778	-	[score_CL=68.5778;score_E=76.9119;score_B=145.49;score_UC=68.5778]
17	6131770	6131771	3	17.0676	-	[score_CL=17.0676;score_E=73.9453;score_B=91.0129;score_UC=17.0676]
17	6131769	6131770	3	10.4446	-	[score_CL=10.4446;score_E=66.8635;score_B=66.7182;score_UC=10.4446]
17	6131768	6131769	3	5.53013	-	[score_CL=5.53013;score_E=55.5151;score_B=50.2206;score_UC=5.53013]
17	6131766	6131767	3	18.0202	-	[score_CL=18.0202;score_E=55.5897;score_B=73.4361;score_UC=18.0202]
17	6131765	6131766	3	11.0053	-	[score_CL=11.0053;score_E=82.6132;score_B=88.21;score_UC=11.0053]
17	6131764	6131765	3	25.3022	-	[score_CL=25.3022;score_E=76.233;score_B=101.535;score_UC=25.3022]
17	6131763	6131764	3	48.1211	-	[score_CL=48.1211;score_E=84.4484;score_B=132.57;score_UC=48.1211]
17	6131762	6131763	3	23.4306	-	[score_CL=23.4306;score_E=76.9788;score_B=100.409;score_UC=23.4306]
17	6131761	6131762	3	12.9493	-	[score_CL=12.9493;score_E=71.775;score_B=80.206;score_UC=12.9493]
17	6131760	6131761	3	7.7168	-	[score_CL=7.7168;score_E=57.9272;score_B=57.0012;score_UC=7.7168]
17	6131755	6131756	3	4.0113	-	[score_CL=4.0113;score_E=64.3963;score_B=56.4614;score_UC=4.0113]
17	6131754	6131755	3	18.1994	-	[score_CL=18.1994;score_E=61.689;score_B=77.7879;score_UC=18.1994]
17	6131753	6131754	3	12.6782	-	[score_CL=12.6782;score_E=62.8675;score_B=72.1396;score_UC=12.6782]
17	6082363	6082364	3	4.28445	-	[score_CL=4.28445;score_E=68.3898;score_B=60.6229;score_UC=4.28445]
17	6082362	6082363	3	8.35746	-	[score_CL=8.35746;score_E=70.778;score_B=67.1996;score_UC=8.35746]
17	6082361	6082362	3	7.64828	-	[score_CL=7.64828;score_E=74.9911;score_B=68.6607;score_UC=7.64828]
17	6082360	6082361	3	7.56121	-	[score_CL=7.56121;score_E=76.4413;score_B=69.8951;score_UC=7.56121]
17	6082359	6082360	3	9.60081	-	[score_CL=9.60081;score_E=86.2909;score_B=84.3629;score_UC=9.60081]
17	6082358	6082359	3	20.1663	-	[score_CL=20.1663;score_E=82.6047;score_B=100.994;score_UC=20.1663]
17	6082357	6082358	3	13.8592	-	[score_CL=13.8592;score_E=92.0758;score_B=99.292;score_UC=13.8592]
17	6082356	6082357	3	13.9728	-	[score_CL=13.9728;score_E=89.0561;score_B=95.2425;score_UC=13.9728]
17	6082355	6082356	3	15.9513	-	[score_CL=15.9513;score_E=87.8899;score_B=98.0236;score_UC=15.9513]
17	6082354	6082355	3	14.6258	-	[score_CL=14.6258;score_E=75.2401;score_B=87.9986;score_UC=14.6258]
17	6082345	6082346	3	1.05801	-	[score_CL=1.05801;score_E=68.8297;score_B=54.084;score_UC=1.05801]
17	6082344	6082345	3	4.92012	-	[score_CL=4.92012;score_E=62.9511;score_B=57.9056;score_UC=4.92012]
17	6082343	6082344	3	2.46909	-	[score_CL=2.46909;score_E=68.9323;score_B=55.381;score_UC=2.46909]
17	6082342	6082343	3	1.63135	-	[score_CL=1.63135;score_E=64.3104;score_B=51.9973;score_UC=1.63135]
17	6082268	6082269	3	2.66751	-	[score_CL=2.66751;score_E=47.055;score_B=36.1049;score_UC=2.66751]
17	6082267	6082268	3	7.39937	-	[score_CL=7.39937;score_E=55.2791;score_B=51.2812;score_UC=7.39937]
17	6082266	6082267	3	16.0242	-	[score_CL=16.0242;score_E=50.6889;score_B=61.3084;score_UC=16.0242]
17	6082265	6082266	3	6.98701	-	[score_CL=6.98701;score_E=52.2607;score_B=49.8692;score_UC=6.98701]
17	6043366	6043367	3	5.48094	-	[score_CL=5.48094;score_E=35.5722;score_B=32.4224;score_UC=5.48094]
17	6043365	6043366	3	3.37878	-	[score_CL=3.37878;score_E=38.3319;score_B=30.3194;score_UC=3.37878]
17	6043360	6043361	3	7.44042	-	[score_CL=7.44042;score_E=44.2342;score_B=43.6682;score_UC=7.44042]
17	6043359	6043360	3	12.7785	-	[score_CL=12.7785;score_E=44.5722;score_B=53.1348;score_UC=12.7785]
17	6043358	6043359	3	9.54773	-	[score_CL=9.54773;score_E=44.0982;score_B=47.7579;score_UC=9.54773]
17	6043356	6043357	3	7.45489	-	[score_CL=7.45489;score_E=43.104;score_B=41.656;score_UC=7.45489]
17	6043355	6043356	3	10.7715	-	[score_CL=10.7715;score_E=53.3243;score_B=54.6541;score_UC=10.7715]
17	6043354	6043355	3	15.1017	-	[score_CL=15.1017;score_E=54.8933;score_B=64.3246;score_UC=15.1017]
17	6043353	6043354	3	12.9348	-	[score_CL=12.9348;score_E=53.4654;score_B=64.9351;score_UC=12.9348]
17	6043352	6043353	3	13.845	-	[score_CL=13.845;score_E=45.0902;score_B=56.3422;score_UC=13.845]
17	6043294	6043295	3	0.213049	-	[score_CL=0.213049;score_E=28.6927;score_B=19.8814;score_UC=0.213049]
17	6043292	6043293	3	1.36681	-	[score_CL=1.36681;score_E=28.9487;score_B=21.6789;score_UC=1.36681]
17	6042782	6042783	3	2.79355	-	[score_CL=2.79355;score_E=31.5818;score_B=25.5644;score_UC=2.79355]
17	6042781	6042782	3	0.68326	-	[score_CL=0.68326;score_E=35.0604;score_B=23.215;score_UC=0.68326]
17	6042023	6042024	3	2.01229	-	[score_CL=2.01229;score_E=44.2622;score_B=39.1367;score_UC=2.01229]
17	6042022	6042023	3	16.3805	-	[score_CL=16.3805;score_E=40.5336;score_B=55.1548;score_UC=16.3805]
17	6042021	6042022	3	6.98178	-	[score_CL=6.98178;score_E=45.5404;score_B=46.998;score_UC=6.98178]
17	6042020	6042021	3	5.86513	-	[score_CL=5.86513;score_E=43.4188;score_B=35.0632;score_UC=5.86513]
17	6042019	6042020	3	4.09034	-	[score_CL=4.09034;score_E=39.3134;score_B=31.2123;score_UC=4.09034]
17	6042010	6042011	3	4.1362	-	[score_CL=4.1362;score_E=46.8638;score_B=40.0486;score_UC=4.1362]
17	6042009	6042010	3	14.2924	-	[score_CL=14.2924;score_E=44.7798;score_B=55.0905;score_UC=14.2924]
17	6042008	6042009	3	10.2861	-	[score_CL=10.2861;score_E=44.9456;score_B=50.8978;score_UC=10.2861]
17	6042007	6042008	3	2.0401	-	[score_CL=2.0401;score_E=48.0601;score_B=33.8273;score_UC=2.0401]
17	6042006	6042007	3	1.30094	-	[score_CL=1.30094;score_E=37.7352;score_B=24.9433;score_UC=1.30094]
17	6042004	6042005	3	1.46315	-	[score_CL=1.46315;score_E=35.1673;score_B=24.6586;score_UC=1.46315]
17	6042003	6042004	3	1.23753	-	[score_CL=1.23753;score_E=36.984;score_B=24.4358;score_UC=1.23753]
17	5816164	5816165	3	2.02376	-	[score_CL=2.02376;score_E=36.4047;score_B=29.6286;score_UC=2.02376]
17	5545733	5545734	3	18.0851	-	[score_CL=18.0851;score_E=28.9972;score_B=47.0823;score_UC=18.0851]
17	5545732	5545733	3	24.9618	-	[score_CL=24.9618;score_E=28.9972;score_B=53.959;score_UC=24.9618]
17	5440216	5440217	3	0.543754	-	[score_CL=0.543754;score_E=26.1585;score_B=18.7538;score_UC=0.543754]
17	5411019	5411020	3	7.02344	-	[score_CL=7.02344;score_E=45.2399;score_B=44.3512;score_UC=7.02344]
17	5411018	5411019	3	13.3562	-	[score_CL=13.3562;score_E=44.6808;score_B=51.263;score_UC=13.3562]
17	5411017	5411018	3	5.41277	-	[score_CL=5.41277;score_E=46.1533;score_B=41.4148;score_UC=5.41277]
17	5111586	5111587	3	0.580892	-	[score_CL=0.580892;score_E=24.4197;score_B=17.5756;score_UC=0.580892]
17	5111585	5111586	3	0.843077	-	[score_CL=0.843077;score_E=24.4389;score_B=18.5227;score_UC=0.843077]
17	5111583	5111584	3	10.0804	-	[score_CL=10.0804;score_E=26.7651;score_B=36.2162;score_UC=10.0804]
17	5111582	5111583	3	0.526515	-	[score_CL=0.526515;score_E=28.6764;score_B=27.3021;score_UC=0.526515]
17	5111558	5111559	3	2.70099	-	[score_CL=2.70099;score_E=31.7872;score_B=25.0835;score_UC=2.70099]
17	5111557	5111558	3	1.52889	-	[score_CL=1.52889;score_E=34.4666;score_B=24.0057;score_UC=1.52889]
17	5111538	5111539	3	2.75156	-	[score_CL=2.75156;score_E=34.1215;score_B=26.7402;score_UC=2.75156]
17	5111537	5111538	3	1.68036	-	[score_CL=1.68036;score_E=39.7623;score_B=25.7712;score_UC=1.68036]
17	5111536	5111537	3	1.23677	-	[score_CL=1.23677;score_E=37.3935;score_B=24.3882;score_UC=1.23677]
17	5111522	5111523	3	6.26123	-	[score_CL=6.26123;score_E=36.4441;score_B=34.5004;score_UC=6.26123]
17	5111521	5111522	3	3.77326	-	[score_CL=3.77326;score_E=39.278;score_B=32.0328;score_UC=3.77326]
17	5111517	5111518	3	0.412391	-	[score_CL=0.412391;score_E=32.7209;score_B=23.1932;score_UC=0.412391]
17	5111316	5111317	3	24.3053	-	[score_CL=24.3053;score_E=57.8666;score_B=82.1719;score_UC=24.3053]
17	5111315	5111316	3	23.39	-	[score_CL=23.39;score_E=60.0462;score_B=83.4362;score_UC=23.39]
17	5111314	5111315	3	10.7484	-	[score_CL=10.7484;score_E=63.2045;score_B=67.4529;score_UC=10.7484]
17	5111313	5111314	3	6.35855	-	[score_CL=6.35855;score_E=49.4371;score_B=45.1441;score_UC=6.35855]
17	5111309	5111310	3	1.44395	-	[score_CL=1.44395;score_E=44.9385;score_B=31.8555;score_UC=1.44395]
17	5111308	5111309	3	3.40337	-	[score_CL=3.40337;score_E=52.7786;score_B=41.4766;score_UC=3.40337]
```
