## Supplemental data set 1. Bed files (GRCm38) with MSI1 binding sites and regions identified by eCLIP for "The Musashi proteins are post-transcriptional activators of protein expression and alternative exon splicing in vertebrate photoreceptors": MSI1-with_input.sites.bed (part 37 of 85)

```
17	5111307	5111308	3	10.9324	-	[score_CL=10.9324;score_E=52.8254;score_B=55.5648;score_UC=10.9324]
17	5111306	5111307	3	11.9525	-	[score_CL=11.9525;score_E=49.0056;score_B=56.4802;score_UC=11.9525]
17	5111300	5111301	3	3.50424	-	[score_CL=3.50424;score_E=55.5464;score_B=46.2688;score_UC=3.50424]
17	5111299	5111300	3	15.4583	-	[score_CL=15.4583;score_E=62.1707;score_B=77.227;score_UC=15.4583]
17	5111298	5111299	3	25.5171	-	[score_CL=25.5171;score_E=69.3759;score_B=94.893;score_UC=25.5171]
17	5111297	5111298	3	25.8918	-	[score_CL=25.8918;score_E=61.3682;score_B=87.26;score_UC=25.8918]
17	5111296	5111297	3	4.0096	-	[score_CL=4.0096;score_E=57.7787;score_B=57.2746;score_UC=4.0096]
17	5111084	5111085	3	0.353576	-	[score_CL=0.353576;score_E=74.2556;score_B=62.2827;score_UC=0.353576]
17	5111083	5111084	3	0.17893	-	[score_CL=0.17893;score_E=78.6804;score_B=62.5227;score_UC=0.17893]
17	5111082	5111083	3	0.175585	-	[score_CL=0.175585;score_E=96.0217;score_B=96.8065;score_UC=0.175585]
17	5111081	5111082	3	67.0532	-	[score_CL=67.0532;score_E=94.2456;score_B=161.299;score_UC=67.0532]
17	5111080	5111081	3	46.7729	-	[score_CL=46.7729;score_E=102.364;score_B=149.137;score_UC=46.7729]
17	5111079	5111080	3	9.90661	-	[score_CL=9.90661;score_E=97.2351;score_B=107.142;score_UC=9.90661]
17	5111078	5111079	3	4.48638	-	[score_CL=4.48638;score_E=91.232;score_B=78.7857;score_UC=4.48638]
17	5111077	5111078	3	5.28834	-	[score_CL=5.28834;score_E=84.5269;score_B=74.919;score_UC=5.28834]
17	5111076	5111077	3	5.18293	-	[score_CL=5.18293;score_E=80.0935;score_B=74.5955;score_UC=5.18293]
17	5111046	5111047	3	2.03321	-	[score_CL=2.03321;score_E=92.4858;score_B=80.2017;score_UC=2.03321]
17	5111045	5111046	3	16.3566	-	[score_CL=16.3566;score_E=89.7525;score_B=103.872;score_UC=16.3566]
17	5111044	5111045	3	15.1713	-	[score_CL=15.1713;score_E=100.161;score_B=108.786;score_UC=15.1713]
17	5111043	5111044	3	11.74	-	[score_CL=11.74;score_E=86.9538;score_B=94.0786;score_UC=11.74]
17	4372046	4372047	3	3.35268	-	[score_CL=3.35268;score_E=42.7223;score_B=36.2579;score_UC=3.35268]
17	4372045	4372046	3	9.44834	-	[score_CL=9.44834;score_E=37.67;score_B=42.3695;score_UC=9.44834]
17	4372043	4372044	3	1.24736	-	[score_CL=1.24736;score_E=50.5229;score_B=37.672;score_UC=1.24736]
17	4372042	4372043	3	13.0212	-	[score_CL=13.0212;score_E=44.1159;score_B=52.3835;score_UC=13.0212]
17	4372041	4372042	3	8.30268	-	[score_CL=8.30268;score_E=50.4096;score_B=48.7596;score_UC=8.30268]
17	4372040	4372041	3	6.08165	-	[score_CL=6.08165;score_E=45.9232;score_B=38.9357;score_UC=6.08165]
17	4372039	4372040	3	2.8077	-	[score_CL=2.8077;score_E=44.5135;score_B=32.3309;score_UC=2.8077]
17	4372038	4372039	3	1.06699	-	[score_CL=1.06699;score_E=40.9574;score_B=27.2703;score_UC=1.06699]
17	3845499	3845500	3	0.706803	-	[score_CL=0.706803;score_E=46.0755;score_B=33.1067;score_UC=0.706803]
17	3845498	3845499	3	0.969004	-	[score_CL=0.969004;score_E=44.611;score_B=33.5801;score_UC=0.969004]
17	3845482	3845483	3	15.1026	-	[score_CL=15.1026;score_E=47.8308;score_B=62.6819;score_UC=15.1026]
17	3845481	3845482	3	2.92745	-	[score_CL=2.92745;score_E=62.2153;score_B=52.1241;score_UC=2.92745]
17	3845479	3845480	3	0.415407	-	[score_CL=0.415407;score_E=48.1526;score_B=35.6398;score_UC=0.415407]
17	3845478	3845479	3	0.415407	-	[score_CL=0.415407;score_E=48.1367;score_B=35.624;score_UC=0.415407]
17	3461836	3461837	3	3.91478	-	[score_CL=3.91478;score_E=26.4588;score_B=25.0522;score_UC=3.91478]
17	3461835	3461836	3	0.218641	-	[score_CL=0.218641;score_E=28.3217;score_B=21.484;score_UC=0.218641]
17	3461833	3461834	3	4.32247	-	[score_CL=4.32247;score_E=32.6391;score_B=30.6108;score_UC=4.32247]
17	3461832	3461833	3	8.58733	-	[score_CL=8.58733;score_E=32.3587;score_B=35.0414;score_UC=8.58733]
17	3461831	3461832	3	3.70632	-	[score_CL=3.70632;score_E=33.2177;score_B=29.9427;score_UC=3.70632]
17	3461830	3461831	3	1.06955	-	[score_CL=1.06955;score_E=35.2186;score_B=22.3785;score_UC=1.06955]
17	3461823	3461824	3	4.32092	-	[score_CL=4.32092;score_E=35.2713;score_B=30.8253;score_UC=4.32092]
17	3461822	3461823	3	8.45104	-	[score_CL=8.45104;score_E=35.4112;score_B=42.9682;score_UC=8.45104]
17	3461821	3461822	3	13.9129	-	[score_CL=13.9129;score_E=35.3639;score_B=49.2766;score_UC=13.9129]
17	3461820	3461821	3	31.1488	-	[score_CL=31.1488;score_E=35.363;score_B=66.5119;score_UC=31.1488]
17	3461814	3461815	3	0.0785709	-	[score_CL=0.0785709;score_E=29.588;score_B=18.6523;score_UC=0.0785709]
17	3311556	3311557	3	0.861492	-	[score_CL=0.861492;score_E=17.8057;score_B=15.3777;score_UC=0.861492]
17	3311555	3311556	3	3.77341	-	[score_CL=3.77341;score_E=17.5272;score_B=17.5629;score_UC=3.77341]
17	3311554	3311555	3	2.58475	-	[score_CL=2.58475;score_E=17.5216;score_B=15.6482;score_UC=2.58475]
17	3310793	3310794	3	5.7651	-	[score_CL=5.7651;score_E=42.6421;score_B=42.0808;score_UC=5.7651]
17	3310736	3310737	3	3.66221	-	[score_CL=3.66221;score_E=59.1638;score_B=50.1884;score_UC=3.66221]
17	3310735	3310736	3	15.2945	-	[score_CL=15.2945;score_E=52.585;score_B=63.4677;score_UC=15.2945]
17	3310734	3310735	3	6.93652	-	[score_CL=6.93652;score_E=66.2503;score_B=58.4163;score_UC=6.93652]
17	3310733	3310734	3	8.71062	-	[score_CL=8.71062;score_E=57.3028;score_B=53.1844;score_UC=8.71062]
17	3310732	3310733	3	8.47293	-	[score_CL=8.47293;score_E=56.3026;score_B=52.0285;score_UC=8.47293]
17	3310731	3310732	3	5.75977	-	[score_CL=5.75977;score_E=50.6776;score_B=45.8651;score_UC=5.75977]
17	3310726	3310727	3	3.73953	-	[score_CL=3.73953;score_E=49.285;score_B=40.4297;score_UC=3.73953]
17	3310725	3310726	3	6.1693	-	[score_CL=6.1693;score_E=47.2098;score_B=42.8057;score_UC=6.1693]
17	3310724	3310725	3	2.0361	-	[score_CL=2.0361;score_E=51.0149;score_B=38.4011;score_UC=2.0361]
17	3310711	3310712	3	1.85309	-	[score_CL=1.85309;score_E=39.7258;score_B=32.6267;score_UC=1.85309]
17	3111895	3111896	3	0.0190031	-	[score_CL=0.0190031;score_E=36.9657;score_B=22.5927;score_UC=0.0190031]
17	3111894	3111895	3	0.871185	-	[score_CL=0.871185;score_E=33.3716;score_B=23.4577;score_UC=0.871185]
17	3111890	3111891	3	9.05438	-	[score_CL=9.05438;score_E=42.9131;score_B=45.5967;score_UC=9.05438]
17	3111889	3111890	3	11.4926	-	[score_CL=11.4926;score_E=43.4483;score_B=48.5455;score_UC=11.4926]
17	3111888	3111889	3	5.00867	-	[score_CL=5.00867;score_E=44.2592;score_B=38.3907;score_UC=5.00867]
17	3111873	3111874	3	38.3188	-	[score_CL=38.3188;score_E=49.6988;score_B=88.0176;score_UC=38.3188]
17	3111872	3111873	3	49.7816	-	[score_CL=60.3317;score_E=49.7816;score_B=110.113;score_UC=49.7816]
17	3111871	3111872	3	16.7179	-	[score_CL=16.7179;score_E=49.7899;score_B=66.5078;score_UC=16.7179]
17	3111870	3111871	3	11.1163	-	[score_CL=11.1163;score_E=48.199;score_B=54.3659;score_UC=11.1163]
17	3111865	3111866	3	2.96677	-	[score_CL=2.96677;score_E=39.3275;score_B=30.8677;score_UC=2.96677]
17	3111864	3111865	3	7.30206	-	[score_CL=7.30206;score_E=36.841;score_B=35.2057;score_UC=7.30206]
17	3111863	3111864	3	2.83923	-	[score_CL=2.83923;score_E=39.2892;score_B=30.5898;score_UC=2.83923]
17	3111861	3111862	3	7.21084	-	[score_CL=7.21084;score_E=42.6897;score_B=49.8154;score_UC=7.21084]
17	3111860	3111861	3	34.9772	-	[score_CL=34.9772;score_E=42.4735;score_B=77.4507;score_UC=34.9772]
17	3111859	3111860	3	8.41888	-	[score_CL=8.41888;score_E=42.5963;score_B=51.0149;score_UC=8.41888]
17	3111858	3111859	3	0.841676	-	[score_CL=0.841676;score_E=43.5076;score_B=29.2374;score_UC=0.841676]
17	3110778	3110779	3	3.62334	-	[score_CL=3.62334;score_E=38.119;score_B=34.441;score_UC=3.62334]
17	3107934	3107935	3	0.677899	-	[score_CL=0.677899;score_E=44.0387;score_B=29.6283;score_UC=0.677899]
17	3107933	3107934	3	2.88438	-	[score_CL=2.88438;score_E=38.2513;score_B=31.9329;score_UC=2.88438]
17	3105612	3105613	3	3.85181	-	[score_CL=3.85181;score_E=30.7311;score_B=27.5276;score_UC=3.85181]
17	3105610	3105611	3	3.59825	-	[score_CL=3.59825;score_E=30.9499;score_B=27.0631;score_UC=3.59825]
17	3105602	3105603	3	15.2161	-	[score_CL=15.2161;score_E=35.2927;score_B=50.5041;score_UC=15.2161]
17	3105601	3105602	3	10.954	-	[score_CL=10.954;score_E=35.2953;score_B=46.2446;score_UC=10.954]
17	3105599	3105600	3	5.54861	-	[score_CL=5.54861;score_E=34.9074;score_B=31.3299;score_UC=5.54861]
17	3105598	3105599	3	4.33402	-	[score_CL=4.33402;score_E=35.5524;score_B=30.097;score_UC=4.33402]
17	3083724	3083725	3	2.50371	-	[score_CL=2.50371;score_E=59.4447;score_B=48.2505;score_UC=2.50371]
17	3083723	3083724	3	15.1829	-	[score_CL=15.1829;score_E=58.029;score_B=69.4806;score_UC=15.1829]
17	3083722	3083723	3	13.9782	-	[score_CL=13.9782;score_E=68.5073;score_B=74.7532;score_UC=13.9782]
17	3083721	3083722	3	11.9138	-	[score_CL=11.9138;score_E=63.2447;score_B=65.3908;score_UC=11.9138]
17	3083720	3083721	3	7.79909	-	[score_CL=7.79909;score_E=61.8266;score_B=55.7037;score_UC=7.79909]
17	3083719	3083720	3	8.28307	-	[score_CL=8.28307;score_E=56.1471;score_B=51.2335;score_UC=8.28307]
17	3083718	3083719	3	6.8074	-	[score_CL=6.8074;score_E=70.4378;score_B=77.2462;score_UC=6.8074]
17	3083717	3083718	3	44.5681	-	[score_CL=44.5681;score_E=68.7241;score_B=113.292;score_UC=44.5681]
17	3083716	3083717	3	48.2384	-	[score_CL=48.2384;score_E=79.1144;score_B=127.353;score_UC=48.2384]
17	3083715	3083716	3	33.8668	-	[score_CL=33.8668;score_E=63.7564;score_B=97.6232;score_UC=33.8668]
17	3083714	3083715	3	3.17291	-	[score_CL=3.17291;score_E=60.4958;score_B=63.6865;score_UC=3.17291]
17	3075552	3075553	3	2.00618	-	[score_CL=2.00618;score_E=14.5962;score_B=12.1033;score_UC=2.00618]
17	3075551	3075552	3	1.9153	-	[score_CL=1.9153;score_E=14.6186;score_B=12.6027;score_UC=1.9153]
17	3075536	3075537	3	0.601509	-	[score_CL=0.601509;score_E=21.8295;score_B=16.2311;score_UC=0.601509]
17	3075052	3075053	3	4.00122	-	[score_CL=4.00122;score_E=49.8757;score_B=41.2271;score_UC=4.00122]
17	3075051	3075052	3	9.4511	-	[score_CL=9.4511;score_E=51.631;score_B=50.3927;score_UC=9.4511]
17	3075050	3075051	3	9.03532	-	[score_CL=9.03532;score_E=57.3594;score_B=53.6953;score_UC=9.03532]
17	3075049	3075050	3	9.25452	-	[score_CL=9.25452;score_E=51.3732;score_B=50.034;score_UC=9.25452]
17	3075048	3075049	3	3.63989	-	[score_CL=3.63989;score_E=49.8433;score_B=40.7901;score_UC=3.63989]
17	3074877	3074878	3	10.1273	-	[score_CL=10.1273;score_E=36.2557;score_B=41.849;score_UC=10.1273]
17	3074876	3074877	3	6.56804	-	[score_CL=6.56804;score_E=36.6776;score_B=38.3403;score_UC=6.56804]
17	3074751	3074752	3	0.108407	-	[score_CL=0.108407;score_E=43.9191;score_B=31.9914;score_UC=0.108407]
17	3074733	3074734	3	0.979149	-	[score_CL=0.979149;score_E=52.9448;score_B=38.8772;score_UC=0.979149]
17	3074732	3074733	3	5.33493	-	[score_CL=5.33493;score_E=44.9228;score_B=43.3033;score_UC=5.33493]
17	3074652	3074653	3	2.75298	-	[score_CL=2.75298;score_E=58.7768;score_B=48.5871;score_UC=2.75298]
17	3074651	3074652	3	3.44568	-	[score_CL=3.44568;score_E=56.8681;score_B=49.5123;score_UC=3.44568]
17	3074621	3074622	3	9.63658	-	[score_CL=9.63658;score_E=69.5707;score_B=72.2641;score_UC=9.63658]
17	3074620	3074621	3	8.08734	-	[score_CL=8.08734;score_E=77.5257;score_B=72.2617;score_UC=8.08734]
17	3074619	3074620	3	6.32489	-	[score_CL=6.32489;score_E=80.6043;score_B=71.5364;score_UC=6.32489]
17	3074618	3074619	3	10.152	-	[score_CL=10.152;score_E=77.5472;score_B=76.432;score_UC=10.152]
17	3074617	3074618	3	9.23706	-	[score_CL=9.23706;score_E=72.399;score_B=74.5185;score_UC=9.23706]
17	3074596	3074597	3	11.0475	-	[score_CL=11.0475;score_E=87.414;score_B=97.0372;score_UC=11.0475]
17	3074595	3074596	3	24.7009	-	[score_CL=24.7009;score_E=97.6013;score_B=122.269;score_UC=24.7009]
17	3074594	3074595	3	19.9577	-	[score_CL=19.9577;score_E=87.0332;score_B=106.991;score_UC=19.9577]
17	3074592	3074593	3	5.44284	-	[score_CL=5.44284;score_E=71.8818;score_B=67.6347;score_UC=5.44284]
17	3074591	3074592	3	3.58587	-	[score_CL=3.58587;score_E=75.9244;score_B=65.9278;score_UC=3.58587]
17	3074590	3074591	3	0.445783	-	[score_CL=0.445783;score_E=75.8287;score_B=60.9233;score_UC=0.445783]
17	3074575	3074576	3	8.24372	-	[score_CL=8.24372;score_E=74.0844;score_B=75.117;score_UC=8.24372]
17	3074574	3074575	3	4.97881	-	[score_CL=4.97881;score_E=78.2541;score_B=71.8788;score_UC=4.97881]
17	3074570	3074571	3	21.6058	-	[score_CL=21.6058;score_E=70.2517;score_B=91.8574;score_UC=21.6058]
17	3074569	3074570	3	0.73397	-	[score_CL=0.73397;score_E=90.402;score_B=80.5444;score_UC=0.73397]
17	3074568	3074569	3	0.405026	-	[score_CL=0.405026;score_E=74.422;score_B=59.7175;score_UC=0.405026]
17	3074415	3074416	3	0.344813	-	[score_CL=0.344813;score_E=97.4528;score_B=82.3168;score_UC=0.344813]
17	3074414	3074415	3	7.66415	-	[score_CL=7.66415;score_E=96.4763;score_B=94.5753;score_UC=7.66415]
17	3074413	3074414	3	10.2443	-	[score_CL=10.2443;score_E=96.6726;score_B=97.3093;score_UC=10.2443]
17	3074412	3074413	3	3.7347	-	[score_CL=3.7347;score_E=109.473;score_B=95.1956;score_UC=3.7347]
17	3074411	3074412	3	10.3654	-	[score_CL=10.3654;score_E=109.462;score_B=119.823;score_UC=10.3654]
17	3074410	3074411	3	35.4276	-	[score_CL=35.4276;score_E=116.021;score_B=151.449;score_UC=35.4276]
17	3074409	3074410	3	37.1952	-	[score_CL=37.1952;score_E=107.489;score_B=144.684;score_UC=37.1952]
17	3074408	3074409	3	3.14248	-	[score_CL=3.14248;score_E=106.893;score_B=110.066;score_UC=3.14248]
17	3074407	3074408	3	2.12984	-	[score_CL=2.12984;score_E=90.8895;score_B=79.3543;score_UC=2.12984]
17	3074322	3074323	3	11.8232	-	[score_CL=11.8232;score_E=96.8153;score_B=104.175;score_UC=11.8232]
17	3074321	3074322	3	18.1327	-	[score_CL=18.1327;score_E=90.9326;score_B=108.883;score_UC=18.1327]
17	3074319	3074320	3	1.56379	-	[score_CL=1.56379;score_E=88.4932;score_B=75.2792;score_UC=1.56379]
17	3074318	3074319	3	5.30287	-	[score_CL=5.30287;score_E=84.8751;score_B=79.3653;score_UC=5.30287]
17	3074317	3074318	3	3.38644	-	[score_CL=3.38644;score_E=87.127;score_B=77.6436;score_UC=3.38644]
17	3074228	3074229	3	1.95491	-	[score_CL=1.95491;score_E=86.872;score_B=78.7198;score_UC=1.95491]
17	3074104	3074105	3	0.610764	-	[score_CL=0.610764;score_E=77.8632;score_B=63.6182;score_UC=0.610764]
17	3074103	3074104	3	1.86479	-	[score_CL=1.86479;score_E=74.1202;score_B=64.9254;score_UC=1.86479]
17	3074101	3074102	3	4.44092	-	[score_CL=4.44092;score_E=72.7054;score_B=70.0179;score_UC=4.44092]
17	3074092	3074093	3	7.51284	-	[score_CL=7.51284;score_E=76.2925;score_B=76.6027;score_UC=7.51284]
17	3074091	3074092	3	3.93108	-	[score_CL=3.93108;score_E=87.8069;score_B=74.276;score_UC=3.93108]
17	3074090	3074091	3	4.90871	-	[score_CL=4.90871;score_E=91.022;score_B=80.4799;score_UC=4.90871]
17	3074089	3074090	3	13.4325	-	[score_CL=13.4325;score_E=89.6972;score_B=95.7569;score_UC=13.4325]
17	3074088	3074089	3	12.4352	-	[score_CL=12.4352;score_E=94.1158;score_B=97.2674;score_UC=12.4352]
17	3074087	3074088	3	8.33636	-	[score_CL=8.33636;score_E=103.347;score_B=98.3916;score_UC=8.33636]
17	3074086	3074087	3	18.6057	-	[score_CL=18.6057;score_E=89.8413;score_B=105.309;score_UC=18.6057]
17	3074085	3074086	3	9.16148	-	[score_CL=9.16148;score_E=90.5262;score_B=92.9243;score_UC=9.16148]
17	3074000	3074001	3	0.27197	-	[score_CL=0.27197;score_E=79.7515;score_B=63.035;score_UC=0.27197]
17	3073999	3074000	3	10.0667	-	[score_CL=10.0667;score_E=84.8151;score_B=92.0936;score_UC=10.0667]
17	3073998	3073999	3	24.9027	-	[score_CL=24.9027;score_E=80.6598;score_B=105.526;score_UC=24.9027]
17	3073997	3073998	3	7.28177	-	[score_CL=7.28177;score_E=82.3797;score_B=86.3626;score_UC=7.28177]
17	3073896	3073897	3	0.933396	-	[score_CL=0.933396;score_E=63.8705;score_B=54.9909;score_UC=0.933396]
17	3073691	3073692	3	10.2408	-	[score_CL=10.2408;score_E=50.3584;score_B=55.2618;score_UC=10.2408]
17	3073690	3073691	3	5.03265	-	[score_CL=5.03265;score_E=56.4748;score_B=50.0973;score_UC=5.03265]
17	3073543	3073544	3	1.12958	-	[score_CL=1.12958;score_E=44.2463;score_B=35.81;score_UC=1.12958]
17	3073514	3073515	3	1.61256	-	[score_CL=1.61256;score_E=45.4039;score_B=37.0784;score_UC=1.61256]
17	3073417	3073418	3	2.56927	-	[score_CL=2.56927;score_E=53.697;score_B=43.333;score_UC=2.56927]
17	3073416	3073417	3	2.7724	-	[score_CL=2.7724;score_E=59.0848;score_B=44.9998;score_UC=2.7724]
17	3073415	3073416	3	4.16616	-	[score_CL=4.16616;score_E=61.9019;score_B=50.8978;score_UC=4.16616]
17	3073414	3073415	3	8.5778	-	[score_CL=8.5778;score_E=73.4907;score_B=75.4682;score_UC=8.5778]
17	3073413	3073414	3	25.5958	-	[score_CL=25.5958;score_E=74.3389;score_B=99.9145;score_UC=25.5958]
17	3073412	3073413	3	16.9832	-	[score_CL=16.9832;score_E=88.4934;score_B=105.462;score_UC=16.9832]
17	3073411	3073412	3	23.0719	-	[score_CL=23.0719;score_E=70.8707;score_B=93.8406;score_UC=23.0719]
17	3073410	3073411	3	5.13896	-	[score_CL=5.13896;score_E=69.7264;score_B=66.7036;score_UC=5.13896]
17	3073409	3073410	3	1.41188	-	[score_CL=1.41188;score_E=57.9627;score_B=44.4983;score_UC=1.41188]
17	3073407	3073408	3	3.41721	-	[score_CL=3.41721;score_E=57.7577;score_B=48.1557;score_UC=3.41721]
17	3073406	3073407	3	6.66319	-	[score_CL=6.66319;score_E=71.2914;score_B=65.1262;score_UC=6.66319]
17	3073405	3073406	3	18.8803	-	[score_CL=18.8803;score_E=68.65;score_B=84.8186;score_UC=18.8803]
17	3073404	3073405	3	13.0827	-	[score_CL=13.0827;score_E=70.8466;score_B=77.734;score_UC=13.0827]
17	3073403	3073404	3	3.56866	-	[score_CL=3.56866;score_E=63.935;score_B=54.7529;score_UC=3.56866]
17	3073231	3073232	3	0.127984	-	[score_CL=0.127984;score_E=61.6818;score_B=49.4885;score_UC=0.127984]
17	3073132	3073133	3	12.1534	-	[score_CL=12.1534;score_E=65.2901;score_B=73.4817;score_UC=12.1534]
17	3073131	3073132	3	6.59072	-	[score_CL=6.59072;score_E=71.2053;score_B=67.9;score_UC=6.59072]
17	3073035	3073036	3	5.69317	-	[score_CL=5.69317;score_E=62.8518;score_B=63.2812;score_UC=5.69317]
17	3072972	3072973	3	0.764764	-	[score_CL=0.764764;score_E=65.532;score_B=56.0062;score_UC=0.764764]
17	3072960	3072961	3	13.745	-	[score_CL=13.745;score_E=72.4333;score_B=83.5836;score_UC=13.745]
17	3072959	3072960	3	7.65195	-	[score_CL=7.65195;score_E=78.6076;score_B=77.5541;score_UC=7.65195]
17	3072953	3072954	3	6.38307	-	[score_CL=6.38307;score_E=64.7247;score_B=66.5296;score_UC=6.38307]
17	3072877	3072878	3	0.0541828	-	[score_CL=0.0541828;score_E=91.0827;score_B=75.8282;score_UC=0.0541828]
17	3072876	3072877	3	14.8993	-	[score_CL=14.8993;score_E=73.347;score_B=88.1696;score_UC=14.8993]
17	3072875	3072876	3	0.0328074	-	[score_CL=0.0328074;score_E=90.7156;score_B=75.9986;score_UC=0.0328074]
17	3072871	3072872	3	14.6513	-	[score_CL=14.6513;score_E=84.022;score_B=96.7975;score_UC=14.6513]
17	3072870	3072871	3	11.6757	-	[score_CL=11.6757;score_E=107.579;score_B=114.806;score_UC=11.6757]
17	3072869	3072870	3	26.1677	-	[score_CL=26.1677;score_E=100.041;score_B=126.196;score_UC=26.1677]
17	3072868	3072869	3	15.8905	-	[score_CL=15.8905;score_E=112.289;score_B=128.179;score_UC=15.8905]
17	3072867	3072868	3	47.3721	-	[score_CL=47.3721;score_E=108.978;score_B=156.35;score_UC=47.3721]
17	3072866	3072867	3	35.3036	-	[score_CL=35.3036;score_E=96.0236;score_B=131.327;score_UC=35.3036]
17	3072865	3072866	3	4.13304	-	[score_CL=4.13304;score_E=91.9185;score_B=96.0627;score_UC=4.13304]
17	3072863	3072864	3	3.02454	-	[score_CL=3.02454;score_E=72.8563;score_B=67.9132;score_UC=3.02454]
17	3072739	3072740	3	6.64204	-	[score_CL=6.64204;score_E=77.36;score_B=83.6579;score_UC=6.64204]
17	3072738	3072739	3	30.8727	-	[score_CL=30.8727;score_E=83.9288;score_B=114.801;score_UC=30.8727]
17	3072737	3072738	3	48.3109	-	[score_CL=48.3109;score_E=79.5836;score_B=127.894;score_UC=48.3109]
17	3072736	3072737	3	3.64762	-	[score_CL=3.64762;score_E=75.8323;score_B=79.5057;score_UC=3.64762]
17	3072734	3072735	3	7.16146	-	[score_CL=7.16146;score_E=59.1299;score_B=59.8777;score_UC=7.16146]
17	3072733	3072734	3	2.60117	-	[score_CL=2.60117;score_E=81.6517;score_B=65.1678;score_UC=2.60117]
17	3072732	3072733	3	12.5467	-	[score_CL=12.5467;score_E=79.3221;score_B=87.4011;score_UC=12.5467]
17	3072731	3072732	3	22.3453	-	[score_CL=22.3453;score_E=68.805;score_B=91.1476;score_UC=22.3453]
17	3072570	3072571	3	1.69563	-	[score_CL=1.69563;score_E=41.5531;score_B=34.1612;score_UC=1.69563]
17	3072564	3072565	3	6.83383	-	[score_CL=6.83383;score_E=48.1758;score_B=45.8184;score_UC=6.83383]
17	3072563	3072564	3	6.16357	-	[score_CL=6.16357;score_E=50.3432;score_B=45.2095;score_UC=6.16357]
17	3072562	3072563	3	0.9338	-	[score_CL=0.9338;score_E=52.2743;score_B=38.1127;score_UC=0.9338]
17	3072559	3072560	3	0.447652	-	[score_CL=0.447652;score_E=47.7117;score_B=33.3335;score_UC=0.447652]
17	3072558	3072559	3	1.52667	-	[score_CL=1.52667;score_E=48.65;score_B=35.0315;score_UC=1.52667]
17	3072557	3072558	3	2.13599	-	[score_CL=2.13599;score_E=44.686;score_B=35.6777;score_UC=2.13599]
17	3072491	3072492	3	2.91339	-	[score_CL=2.91339;score_E=46.1591;score_B=40.9537;score_UC=2.91339]
17	3072471	3072472	3	2.3505	-	[score_CL=2.3505;score_E=48.5255;score_B=42.3664;score_UC=2.3505]
17	3072456	3072457	3	6.41024	-	[score_CL=6.41024;score_E=56.4416;score_B=53.5958;score_UC=6.41024]
17	3072455	3072456	3	4.82288	-	[score_CL=4.82288;score_E=58.7931;score_B=52.2137;score_UC=4.82288]
17	3072354	3072355	3	10.9411	-	[score_CL=10.9411;score_E=83.4569;score_B=89.694;score_UC=10.9411]
17	3072353	3072354	3	20.5836	-	[score_CL=20.5836;score_E=86.8681;score_B=106;score_UC=20.5836]
17	3072352	3072353	3	12.3523	-	[score_CL=12.3523;score_E=102.753;score_B=108.575;score_UC=12.3523]
17	3072351	3072352	3	21.5069	-	[score_CL=21.5069;score_E=75.9153;score_B=97.4161;score_UC=21.5069]
17	3072028	3072029	3	4.90286	-	[score_CL=4.90286;score_E=70.6016;score_B=75.5118;score_UC=4.90286]
17	3072027	3072028	3	61.0995	-	[score_CL=61.0995;score_E=71.4841;score_B=132.584;score_UC=61.0995]
17	3072026	3072027	3	16.4601	-	[score_CL=16.4601;score_E=89.9247;score_B=106.385;score_UC=16.4601]
17	3072025	3072026	3	33.0976	-	[score_CL=33.0976;score_E=76.7741;score_B=109.872;score_UC=33.0976]
17	3072024	3072025	3	10.1489	-	[score_CL=10.1489;score_E=79.3097;score_B=89.3603;score_UC=10.1489]
17	3072023	3072024	3	9.81061	-	[score_CL=9.81061;score_E=76.4243;score_B=74.2907;score_UC=9.81061]
17	3072022	3072023	3	15.9567	-	[score_CL=15.9567;score_E=66.6881;score_B=77.1149;score_UC=15.9567]
17	3072021	3072022	3	6.53827	-	[score_CL=6.53827;score_E=66.5561;score_B=63.3177;score_UC=6.53827]
17	3072014	3072015	3	1.25382	-	[score_CL=1.25382;score_E=50.4644;score_B=42.2525;score_UC=1.25382]
17	3072012	3072013	3	0.290549	-	[score_CL=0.290549;score_E=60.3367;score_B=45.1247;score_UC=0.290549]
17	3072011	3072012	3	5.34411	-	[score_CL=5.34411;score_E=54.8233;score_B=50.3044;score_UC=5.34411]
17	3072010	3072011	3	3.38962	-	[score_CL=3.38962;score_E=58.9741;score_B=48.3371;score_UC=3.38962]
17	3072009	3072010	3	0.780447	-	[score_CL=0.780447;score_E=58.7414;score_B=43.6454;score_UC=0.780447]
17	3071892	3071893	3	7.6186	-	[score_CL=7.6186;score_E=67.0255;score_B=70.5247;score_UC=7.6186]
17	3071891	3071892	3	25.0591	-	[score_CL=25.0591;score_E=74.1308;score_B=99.1899;score_UC=25.0591]
17	3071890	3071891	3	30.3305	-	[score_CL=30.3305;score_E=65.9301;score_B=96.2607;score_UC=30.3305]
17	3071884	3071885	3	9.64193	-	[score_CL=9.64193;score_E=46.5251;score_B=54.6166;score_UC=9.64193]
17	3071674	3071675	3	2.12132	-	[score_CL=2.12132;score_E=39.2006;score_B=32.5985;score_UC=2.12132]
17	3071655	3071656	3	2.22101	-	[score_CL=2.22101;score_E=39.6447;score_B=33.2388;score_UC=2.22101]
17	3071619	3071620	3	0.128021	-	[score_CL=0.128021;score_E=41.7011;score_B=29.7448;score_UC=0.128021]
17	3071537	3071538	3	0.004246	-	[score_CL=0.004246;score_E=36.0488;score_B=25.7949;score_UC=0.004246]
17	3071447	3071448	3	2.11248	-	[score_CL=2.11248;score_E=58.5688;score_B=47.5825;score_UC=2.11248]
17	3071446	3071447	3	2.47891	-	[score_CL=2.47891;score_E=57.1549;score_B=48.1356;score_UC=2.47891]
17	3071441	3071442	3	1.72936	-	[score_CL=1.72936;score_E=60.973;score_B=48.6141;score_UC=1.72936]
17	3071440	3071441	3	2.94777	-	[score_CL=2.94777;score_E=59.3121;score_B=50.019;score_UC=2.94777]
17	3071439	3071440	3	1.65246	-	[score_CL=1.65246;score_E=61.3646;score_B=48.8363;score_UC=1.65246]
17	3071426	3071427	3	5.22811	-	[score_CL=5.22811;score_E=62.2192;score_B=56.8764;score_UC=5.22811]
17	3071425	3071426	3	5.17259	-	[score_CL=5.17259;score_E=62.3948;score_B=56.8919;score_UC=5.17259]
17	3071420	3071421	3	7.75031	-	[score_CL=7.75031;score_E=68.6924;score_B=67.8314;score_UC=7.75031]
17	3071419	3071420	3	11.7262	-	[score_CL=11.7262;score_E=64.667;score_B=71.8377;score_UC=11.7262]
17	3071383	3071384	3	0.543504	-	[score_CL=0.543504;score_E=62.2753;score_B=47.8403;score_UC=0.543504]
17	3071382	3071383	3	2.00448	-	[score_CL=2.00448;score_E=74.6745;score_B=61.2423;score_UC=2.00448]
17	3071381	3071382	3	14.0975	-	[score_CL=14.0975;score_E=58.3688;score_B=72.0956;score_UC=14.0975]
17	3071315	3071316	3	4.24499	-	[score_CL=4.24499;score_E=65.7923;score_B=57.9356;score_UC=4.24499]
17	3071314	3071315	3	10.3514	-	[score_CL=10.3514;score_E=62.5746;score_B=64.3189;score_UC=10.3514]
17	3071313	3071314	3	4.2822	-	[score_CL=4.2822;score_E=75.6444;score_B=62.462;score_UC=4.2822]
17	3071312	3071313	3	8.49945	-	[score_CL=8.49945;score_E=58.6859;score_B=60.3414;score_UC=8.49945]
17	3071286	3071287	3	8.10173	-	[score_CL=8.10173;score_E=74.3256;score_B=82.3858;score_UC=8.10173]
17	3071285	3071286	3	31.9476	-	[score_CL=31.9476;score_E=73.6572;score_B=105.605;score_UC=31.9476]
17	3071284	3071285	3	11.8511	-	[score_CL=11.8511;score_E=72.9052;score_B=84.756;score_UC=11.8511]
17	3071279	3071280	3	1.37576	-	[score_CL=1.37576;score_E=61.234;score_B=47.9377;score_UC=1.37576]
17	3071278	3071279	3	3.91239	-	[score_CL=3.91239;score_E=55.2844;score_B=50.448;score_UC=3.91239]
17	3071205	3071206	3	2.19341	-	[score_CL=2.19341;score_E=50.5091;score_B=43.9911;score_UC=2.19341]
17	3071097	3071098	3	2.99713	-	[score_CL=2.99713;score_E=63.7375;score_B=53.2965;score_UC=2.99713]
17	3071096	3071097	3	4.26645	-	[score_CL=4.26645;score_E=60.593;score_B=54.8383;score_UC=4.26645]
17	3071043	3071044	3	0.36396	-	[score_CL=0.36396;score_E=76.9413;score_B=66.8737;score_UC=0.36396]
17	3071016	3071017	3	1.35909	-	[score_CL=1.35909;score_E=92.9356;score_B=79.6386;score_UC=1.35909]
17	3071015	3071016	3	3.72908	-	[score_CL=3.72908;score_E=91.3282;score_B=82.4325;score_UC=3.72908]
17	3071014	3071015	3	3.24851	-	[score_CL=3.24851;score_E=91.2613;score_B=82.1371;score_UC=3.24851]
17	3071002	3071003	3	3.89227	-	[score_CL=3.89227;score_E=97.7544;score_B=89.1793;score_UC=3.89227]
17	3071001	3071002	3	8.61489	-	[score_CL=8.61489;score_E=91.3924;score_B=93.9484;score_UC=8.61489]
17	3070998	3070999	3	3.94439	-	[score_CL=3.94439;score_E=94.7873;score_B=86.4808;score_UC=3.94439]
17	3070997	3070998	3	5.70189	-	[score_CL=5.70189;score_E=98.9882;score_B=90.2959;score_UC=5.70189]
17	3070996	3070997	3	6.83588	-	[score_CL=6.83588;score_E=113.89;score_B=120.482;score_UC=6.83588]
17	3070995	3070996	3	36.0244	-	[score_CL=36.0244;score_E=114.86;score_B=150.884;score_UC=36.0244]
17	3070994	3070995	3	31.0413	-	[score_CL=31.0413;score_E=106.685;score_B=137.726;score_UC=31.0413]
17	3070992	3070993	3	5.9415	-	[score_CL=5.9415;score_E=88.154;score_B=88.2831;score_UC=5.9415]
17	3070991	3070992	3	0.214643	-	[score_CL=0.214643;score_E=97.8766;score_B=82.4841;score_UC=0.214643]
17	3070989	3070990	3	37.4217	-	[score_CL=37.4217;score_E=107.62;score_B=145.042;score_UC=37.4217]
17	3070988	3070989	3	24.9441	-	[score_CL=24.9441;score_E=106.214;score_B=131.158;score_UC=24.9441]
17	3070833	3070834	3	9.78337	-	[score_CL=9.78337;score_E=81.1765;score_B=84.3896;score_UC=9.78337]
17	3070832	3070833	3	15.9213	-	[score_CL=15.9213;score_E=75.0002;score_B=89.9912;score_UC=15.9213]
17	3070800	3070801	3	9.94549	-	[score_CL=9.94549;score_E=64.322;score_B=69.75;score_UC=9.94549]
17	3070799	3070800	3	3.61814	-	[score_CL=3.61814;score_E=72.3037;score_B=63.2061;score_UC=3.61814]
17	3070716	3070717	3	3.71611	-	[score_CL=3.71611;score_E=47.9021;score_B=40.8848;score_UC=3.71611]
17	3070715	3070716	3	3.05249	-	[score_CL=3.05249;score_E=49.7438;score_B=40.1255;score_UC=3.05249]
17	3070689	3070690	3	8.47046	-	[score_CL=8.47046;score_E=57.3104;score_B=57.3931;score_UC=8.47046]
17	3070688	3070689	3	14.5418	-	[score_CL=14.5418;score_E=55.6633;score_B=63.9195;score_UC=14.5418]
17	3070687	3070688	3	5.01672	-	[score_CL=5.01672;score_E=69.9733;score_B=58.2652;score_UC=5.01672]
17	3070686	3070687	3	11.5364	-	[score_CL=11.5364;score_E=49.471;score_B=54.7402;score_UC=11.5364]
17	3070685	3070686	3	2.28737	-	[score_CL=2.28737;score_E=57.1657;score_B=44.9305;score_UC=2.28737]
17	3070638	3070639	3	7.00491	-	[score_CL=7.00491;score_E=54.5069;score_B=54.8793;score_UC=7.00491]
17	3070637	3070638	3	16.9328	-	[score_CL=16.9328;score_E=47.0766;score_B=63.6242;score_UC=16.9328]
17	3070631	3070632	3	1.91664	-	[score_CL=1.91664;score_E=44.7774;score_B=33.2305;score_UC=1.91664]
17	3070630	3070631	3	2.29132	-	[score_CL=2.29132;score_E=42.7708;score_B=33.5541;score_UC=2.29132]
17	3070277	3070278	3	2.90176	-	[score_CL=2.90176;score_E=47.431;score_B=37.422;score_UC=2.90176]
17	3070276	3070277	3	3.22285	-	[score_CL=3.22285;score_E=47.3943;score_B=37.6919;score_UC=3.22285]
17	3070275	3070276	3	1.18149	-	[score_CL=1.18149;score_E=48.9544;score_B=35.3962;score_UC=1.18149]
17	3070060	3070061	3	7.77885	-	[score_CL=7.77885;score_E=37.8504;score_B=37.5775;score_UC=7.77885]
17	3070059	3070060	3	6.46693	-	[score_CL=6.46693;score_E=42.4641;score_B=37.0057;score_UC=6.46693]
17	3070058	3070059	3	5.31923	-	[score_CL=5.31923;score_E=42.4359;score_B=33.3526;score_UC=5.31923]
17	3070057	3070058	3	3.70309	-	[score_CL=3.70309;score_E=38.5658;score_B=29.8734;score_UC=3.70309]
17	3069911	3069912	3	3.46056	-	[score_CL=3.46056;score_E=80.0952;score_B=73.7694;score_UC=3.46056]
17	3069910	3069911	3	21.5065	-	[score_CL=21.5065;score_E=79.8213;score_B=101.177;score_UC=21.5065]
17	3069909	3069910	3	16.9621	-	[score_CL=16.9621;score_E=85.5389;score_B=100.119;score_UC=16.9621]
17	3069908	3069909	3	7.25436	-	[score_CL=7.25436;score_E=79.8515;score_B=74.367;score_UC=7.25436]
17	3069907	3069908	3	3.90089	-	[score_CL=3.90089;score_E=80.3672;score_B=66.4453;score_UC=3.90089]
17	3069906	3069907	3	11.1137	-	[score_CL=11.1137;score_E=82.8018;score_B=89.5979;score_UC=11.1137]
17	3069905	3069906	3	25.1757	-	[score_CL=25.1757;score_E=89.4339;score_B=114.601;score_UC=25.1757]
17	3069904	3069905	3	21.6423	-	[score_CL=21.6423;score_E=97.5137;score_B=119.156;score_UC=21.6423]
17	3069903	3069904	3	25.1893	-	[score_CL=25.1893;score_E=87.5063;score_B=112.693;score_UC=25.1893]
17	3069902	3069903	3	10.8981	-	[score_CL=10.8981;score_E=76.3691;score_B=86.7964;score_UC=10.8981]
17	3069412	3069413	3	4.36293	-	[score_CL=4.36293;score_E=51.0007;score_B=43.9908;score_UC=4.36293]
17	3069411	3069412	3	4.64046	-	[score_CL=4.64046;score_E=53.1267;score_B=44.2195;score_UC=4.64046]
17	3069410	3069411	3	2.62808	-	[score_CL=2.62808;score_E=52.4782;score_B=41.5829;score_UC=2.62808]
17	3063634	3063635	3	3.2336	-	[score_CL=3.2336;score_E=36.4797;score_B=30.2674;score_UC=3.2336]
17	3063633	3063634	3	1.41928	-	[score_CL=1.41928;score_E=44.5518;score_B=28.6038;score_UC=1.41928]
17	3063632	3063633	3	1.2936	-	[score_CL=1.2936;score_E=43.4928;score_B=27.3214;score_UC=1.2936]
17	3063631	3063632	3	1.77981	-	[score_CL=1.77981;score_E=37.2583;score_B=27.6748;score_UC=1.77981]
17	3063311	3063312	3	2.02199	-	[score_CL=2.02199;score_E=30.6542;score_B=22.8448;score_UC=2.02199]
17	3063310	3063311	3	2.50697	-	[score_CL=2.50697;score_E=29.9319;score_B=23.3286;score_UC=2.50697]
17	3063091	3063092	3	1.57751	-	[score_CL=1.57751;score_E=80.235;score_B=70.4531;score_UC=1.57751]
17	3063090	3063091	3	20.0511	-	[score_CL=20.0511;score_E=78.2576;score_B=98.1785;score_UC=20.0511]
17	3063089	3063090	3	16.9774	-	[score_CL=16.9774;score_E=84.673;score_B=98.299;score_UC=16.9774]
17	3063088	3063089	3	6.49102	-	[score_CL=6.49102;score_E=82.105;score_B=73.9294;score_UC=6.49102]
17	3063087	3063088	3	5.69146	-	[score_CL=5.69146;score_E=83.9976;score_B=73.9012;score_UC=5.69146]
17	3063086	3063087	3	17.7325	-	[score_CL=17.7325;score_E=84.782;score_B=102.472;score_UC=17.7325]
17	3063085	3063086	3	27.1464	-	[score_CL=27.1464;score_E=90.5427;score_B=117.685;score_UC=27.1464]
17	3063084	3063085	3	14.7278	-	[score_CL=14.7278;score_E=97.7385;score_B=112.466;score_UC=14.7278]
17	3063083	3063084	3	27.1387	-	[score_CL=27.1387;score_E=85.4703;score_B=112.604;score_UC=27.1387]
17	3063082	3063083	3	13.0623	-	[score_CL=13.0623;score_E=78.6028;score_B=91.5962;score_UC=13.0623]
17	3063081	3063082	3	1.85991	-	[score_CL=1.85991;score_E=73.8974;score_B=61.0496;score_UC=1.85991]
17	3062591	3062592	3	2.25006	-	[score_CL=2.25006;score_E=51.1676;score_B=40.021;score_UC=2.25006]
17	3062590	3062591	3	2.99686	-	[score_CL=2.99686;score_E=51.1946;score_B=40.6943;score_UC=2.99686]
17	3062589	3062590	3	2.18116	-	[score_CL=2.18116;score_E=50.9759;score_B=39.6537;score_UC=2.18116]
17	3044002	3044003	3	10.1463	-	[score_CL=10.1463;score_E=56.2561;score_B=64.7668;score_UC=10.1463]
17	3044001	3044002	3	25.4291	-	[score_CL=25.4291;score_E=59.1131;score_B=84.5395;score_UC=25.4291]
17	3044000	3044001	3	15.3438	-	[score_CL=15.3438;score_E=58.5894;score_B=73.8194;score_UC=15.3438]
17	3043999	3044000	3	3.84318	-	[score_CL=3.84318;score_E=62.1167;score_B=48.194;score_UC=3.84318]
17	3043998	3043999	3	7.0902	-	[score_CL=7.0902;score_E=55.5944;score_B=49.7169;score_UC=7.0902]
17	3043997	3043998	3	14.948	-	[score_CL=14.948;score_E=54.8221;score_B=63.1197;score_UC=14.948]
17	3043996	3043997	3	10.9145	-	[score_CL=10.9145;score_E=60.1797;score_B=60.3499;score_UC=10.9145]
17	3043995	3043996	3	8.23193	-	[score_CL=8.23193;score_E=50.9854;score_B=48.4156;score_UC=8.23193]
17	3043994	3043995	3	2.66735	-	[score_CL=2.66735;score_E=60.3712;score_B=49.9285;score_UC=2.66735]
17	3043993	3043994	3	15.0951	-	[score_CL=15.0951;score_E=40.45;score_B=55.3385;score_UC=15.0951]
17	3043991	3043992	3	3.40503	-	[score_CL=3.40503;score_E=53.207;score_B=43.6916;score_UC=3.40503]
17	3043990	3043991	3	12.9743	-	[score_CL=12.9743;score_E=56.8473;score_B=63.1256;score_UC=12.9743]
17	3043989	3043990	3	15.0739	-	[score_CL=15.0739;score_E=71.9789;score_B=87.0526;score_UC=15.0739]
17	3043988	3043989	3	36.0192	-	[score_CL=36.0192;score_E=66.8986;score_B=102.918;score_UC=36.0192]
17	3043987	3043988	3	30.4143	-	[score_CL=30.4143;score_E=58.1405;score_B=88.5548;score_UC=30.4143]
17	3043985	3043986	3	2.16043	-	[score_CL=2.16043;score_E=39.2744;score_B=32.7534;score_UC=2.16043]
18	3394616	3394617	3	1.78187	+	[score_CL=1.78187;score_E=28.3243;score_B=21.7304;score_UC=1.78187]
18	3394617	3394618	3	0.47187	+	[score_CL=0.47187;score_E=30.3386;score_B=20.4434;score_UC=0.47187]
18	3394626	3394627	3	0.0400502	+	[score_CL=0.0400502;score_E=29.4704;score_B=18.8042;score_UC=0.0400502]
18	3394627	3394628	3	0.0400502	+	[score_CL=0.0400502;score_E=29.4398;score_B=18.7739;score_UC=0.0400502]
18	3416365	3416366	3	1.45121	+	[score_CL=1.45121;score_E=27.542;score_B=20.1352;score_UC=1.45121]
18	3416366	3416367	3	1.28745	+	[score_CL=1.28745;score_E=28.091;score_B=20.0879;score_UC=1.28745]
18	3427350	3427351	3	4.82204	+	[score_CL=4.82204;score_E=33.1348;score_B=31.7714;score_UC=4.82204]
18	4385945	4385946	3	0.29451	+	[score_CL=0.29451;score_E=9.45895;score_B=3.55721;score_UC=0.29451]
18	4396825	4396826	3	0.191537	+	[score_CL=0.191537;score_E=47.5112;score_B=34.4758;score_UC=0.191537]
18	4396826	4396827	3	0.266468	+	[score_CL=0.266468;score_E=49.7715;score_B=34.6705;score_UC=0.266468]
18	4396827	4396828	3	0.230495	+	[score_CL=0.230495;score_E=47.6546;score_B=34.625;score_UC=0.230495]
18	4634926	4634927	3	3.72733	+	[score_CL=3.72733;score_E=41.131;score_B=42.167;score_UC=3.72733]
18	4634927	4634928	3	19.4305	+	[score_CL=19.4305;score_E=39.8426;score_B=59.2731;score_UC=19.4305]
18	4634928	4634929	3	18.3505	+	[score_CL=18.3505;score_E=39.8427;score_B=58.1932;score_UC=18.3505]
18	4634929	4634930	3	5.31248	+	[score_CL=5.31248;score_E=40.0436;score_B=42.8924;score_UC=5.31248]
18	4673046	4673047	3	4.23131	+	[score_CL=4.23131;score_E=43.2674;score_B=40.7923;score_UC=4.23131]
18	4673048	4673049	3	5.55705	+	[score_CL=5.55705;score_E=63.7089;score_B=61.2922;score_UC=5.55705]
18	4673049	4673050	3	22.6698	+	[score_CL=22.6698;score_E=60.2819;score_B=82.7538;score_UC=22.6698]
18	4673050	4673051	3	11.4926	+	[score_CL=11.4926;score_E=62.378;score_B=72.2764;score_UC=11.4926]
18	4673066	4673067	3	3.49027	+	[score_CL=3.49027;score_E=51.2772;score_B=41.9493;score_UC=3.49027]
18	4673067	4673068	3	7.12069	+	[score_CL=7.12069;score_E=47.2616;score_B=45.4916;score_UC=7.12069]
18	4673068	4673069	3	1.46523	+	[score_CL=1.46523;score_E=52.8681;score_B=39.5858;score_UC=1.46523]
18	4674873	4674874	3	0.934287	+	[score_CL=0.934287;score_E=25.0761;score_B=18.2011;score_UC=0.934287]
18	4674874	4674875	3	0.889142	+	[score_CL=0.889142;score_E=24.9499;score_B=17.3359;score_UC=0.889142]
18	4680453	4680454	3	2.89775	+	[score_CL=2.89775;score_E=90.4617;score_B=84.0199;score_UC=2.89775]
18	4680454	4680455	3	0.511871	+	[score_CL=0.511871;score_E=97.0073;score_B=82.2564;score_UC=0.511871]
18	4680467	4680468	3	10.9766	+	[score_CL=10.9766;score_E=101.105;score_B=106.694;score_UC=10.9766]
18	4680468	4680469	3	11.525	+	[score_CL=11.525;score_E=103.024;score_B=107.105;score_UC=11.525]
18	4680469	4680470	3	2.5963	+	[score_CL=2.5963;score_E=103.484;score_B=92.3931;score_UC=2.5963]
18	4680478	4680479	3	8.12849	+	[score_CL=8.12849;score_E=99.9641;score_B=99.8597;score_UC=8.12849]
18	4680479	4680480	3	13.2733	+	[score_CL=13.2733;score_E=104.54;score_B=109.384;score_UC=13.2733]
18	4680480	4680481	3	10.1323	+	[score_CL=10.1323;score_E=101.429;score_B=103.135;score_UC=10.1323]
18	4680481	4680482	3	2.12196	+	[score_CL=2.12196;score_E=98.8791;score_B=86.8768;score_UC=2.12196]
18	4680485	4680486	3	5.9478	+	[score_CL=5.9478;score_E=89.6942;score_B=85.7466;score_UC=5.9478]
18	4680486	4680487	3	5.49666	+	[score_CL=5.49666;score_E=109.626;score_B=99.7302;score_UC=5.49666]
18	4680487	4680488	3	19.6415	+	[score_CL=19.6415;score_E=106.518;score_B=124.538;score_UC=19.6415]
18	4680488	4680489	3	18.1008	+	[score_CL=18.1008;score_E=110.813;score_B=126.117;score_UC=18.1008]
18	4680489	4680490	3	9.56064	+	[score_CL=9.56064;score_E=106.529;score_B=104.417;score_UC=9.56064]
18	4680490	4680491	3	6.62829	+	[score_CL=6.62829;score_E=91.3822;score_B=88.2897;score_UC=6.62829]
18	4680501	4680502	3	2.55256	+	[score_CL=2.55256;score_E=84.3453;score_B=73.0371;score_UC=2.55256]
18	4680502	4680503	3	5.8769	+	[score_CL=5.8769;score_E=77.5546;score_B=75.7557;score_UC=5.8769]
18	4680823	4680824	3	9.82456	+	[score_CL=9.82456;score_E=76.2896;score_B=82.0238;score_UC=9.82456]
18	4680824	4680825	3	2.98115	+	[score_CL=2.98115;score_E=86.8008;score_B=75.3974;score_UC=2.98115]
18	4680825	4680826	3	0.504283	+	[score_CL=0.504283;score_E=81.6257;score_B=66.2345;score_UC=0.504283]
18	4680840	4680841	3	6.56222	+	[score_CL=6.56222;score_E=84.8197;score_B=81.0786;score_UC=6.56222]
18	4680841	4680842	3	7.7797	+	[score_CL=7.7797;score_E=83.0064;score_B=82.4601;score_UC=7.7797]
18	4680935	4680936	3	0.898563	+	[score_CL=0.898563;score_E=131.731;score_B=117.241;score_UC=0.898563]
18	4680936	4680937	3	10.6084	+	[score_CL=10.6084;score_E=121.797;score_B=127.358;score_UC=10.6084]
18	4680937	4680938	3	3.5913	+	[score_CL=3.5913;score_E=130.109;score_B=120.581;score_UC=3.5913]
18	4680943	4680944	3	7.36893	+	[score_CL=7.36893;score_E=136.968;score_B=135.204;score_UC=7.36893]
18	4680944	4680945	3	18.5551	+	[score_CL=18.5551;score_E=146.027;score_B=163.608;score_UC=18.5551]
18	4680945	4680946	3	23.0299	+	[score_CL=23.0299;score_E=154.797;score_B=177.673;score_UC=23.0299]
18	4680946	4680947	3	18.519	+	[score_CL=18.519;score_E=143.813;score_B=161.993;score_UC=18.519]
18	4680947	4680948	3	6.32529	+	[score_CL=6.32529;score_E=139.736;score_B=133.517;score_UC=6.32529]
18	4680948	4680949	3	3.04506	+	[score_CL=3.04506;score_E=131.409;score_B=117.086;score_UC=3.04506]
18	4680949	4680950	3	3.07807	+	[score_CL=3.07807;score_E=135.081;score_B=120.874;score_UC=3.07807]
18	4680950	4680951	3	10.1707	+	[score_CL=10.1707;score_E=141.321;score_B=143.31;score_UC=10.1707]
18	4680951	4680952	3	21.1198	+	[score_CL=21.1198;score_E=146.883;score_B=167.05;score_UC=21.1198]
18	4680952	4680953	3	18.892	+	[score_CL=18.892;score_E=157.457;score_B=176.326;score_UC=18.892]
18	4680953	4680954	3	25.1048	+	[score_CL=25.1048;score_E=155.737;score_B=180.83;score_UC=25.1048]
18	4680954	4680955	3	20.2558	+	[score_CL=20.2558;score_E=136.952;score_B=157.208;score_UC=20.2558]
18	4680989	4680990	3	0.34179	+	[score_CL=0.34179;score_E=90.5459;score_B=80.8108;score_UC=0.34179]
18	4681338	4681339	3	1.47594	+	[score_CL=1.47594;score_E=82.0443;score_B=68.8406;score_UC=1.47594]
18	4681339	4681340	3	9.11039	+	[score_CL=9.11039;score_E=76.1562;score_B=77.1239;score_UC=9.11039]
18	4681340	4681341	3	5.23587	+	[score_CL=5.23587;score_E=91.1232;score_B=79.8391;score_UC=5.23587]
18	4681341	4681342	3	11.2138	+	[score_CL=11.2138;score_E=87.7612;score_B=89.1935;score_UC=11.2138]
18	4681342	4681343	3	13.2483	+	[score_CL=13.2483;score_E=80.4925;score_B=90.5862;score_UC=13.2483]
18	4681649	4681650	3	3.30906	+	[score_CL=3.30906;score_E=40.1161;score_B=31.6384;score_UC=3.30906]
18	4681650	4681651	3	3.30906	+	[score_CL=3.30906;score_E=40.1982;score_B=31.7203;score_UC=3.30906]
18	4682232	4682233	3	7.70534	+	[score_CL=7.70534;score_E=89.8987;score_B=90.04;score_UC=7.70534]
18	4682233	4682234	3	4.67966	+	[score_CL=4.67966;score_E=94.4591;score_B=87.4981;score_UC=4.67966]
18	4682244	4682245	3	6.6233	+	[score_CL=6.6233;score_E=93.1887;score_B=92.4182;score_UC=6.6233]
18	4682245	4682246	3	2.82011	+	[score_CL=2.82011;score_E=99.7619;score_B=88.9233;score_UC=2.82011]
18	4682248	4682249	3	1.41369	+	[score_CL=1.41369;score_E=91.1818;score_B=83.276;score_UC=1.41369]
18	4682265	4682266	3	2.44933	+	[score_CL=2.44933;score_E=99.6554;score_B=88.4931;score_UC=2.44933]
18	4682266	4682267	3	3.97274	+	[score_CL=3.97274;score_E=95.1202;score_B=89.4386;score_UC=3.97274]
18	4906262	4906263	3	12.3837	+	[score_CL=12.3837;score_E=35.1738;score_B=47.3454;score_UC=12.3837]
18	4926025	4926026	3	4.63083	+	[score_CL=4.63083;score_E=72.5758;score_B=65.5827;score_UC=4.63083]
18	4926026	4926027	3	17.1039	+	[score_CL=17.1039;score_E=65.9066;score_B=79.6722;score_UC=17.1039]
18	4926027	4926028	3	6.80262	+	[score_CL=6.80262;score_E=71.6751;score_B=69.0583;score_UC=6.80262]
18	4966322	4966323	3	0.97873	+	[score_CL=0.97873;score_E=50.3466;score_B=36.2697;score_UC=0.97873]
18	4966323	4966324	3	5.98894	+	[score_CL=5.98894;score_E=47.6192;score_B=42.3863;score_UC=5.98894]
18	4966324	4966325	3	5.68656	+	[score_CL=5.68656;score_E=52.9207;score_B=43.236;score_UC=5.68656]
18	4966325	4966326	3	5.68614	+	[score_CL=5.68614;score_E=52.7626;score_B=43.1419;score_UC=5.68614]
18	4966326	4966327	3	5.78595	+	[score_CL=5.78595;score_E=49.7173;score_B=42.3034;score_UC=5.78595]
18	4966327	4966328	3	3.03303	+	[score_CL=3.03303;score_E=48.7205;score_B=38.5332;score_UC=3.03303]
18	4986228	4986229	3	0.805385	+	[score_CL=0.805385;score_E=54.9121;score_B=40.5837;score_UC=0.805385]
18	4986229	4986230	3	8.88122	+	[score_CL=8.88122;score_E=43.021;score_B=48.6292;score_UC=8.88122]
18	4986597	4986598	3	2.01513	+	[score_CL=2.01513;score_E=26.4799;score_B=21.7439;score_UC=2.01513]
18	5046773	5046774	3	2.48204	+	[score_CL=2.48204;score_E=2.99258;score_B=5.51344;score_UC=2.48204]
18	5046774	5046775	3	3.02103	+	[score_CL=7.22866;score_E=3.02103;score_B=10.2754;score_UC=3.02103]
18	5046775	5046776	3	3.02145	+	[score_CL=12.1171;score_E=3.02145;score_B=14.948;score_UC=3.02145]
18	5046776	5046777	3	3.02146	+	[score_CL=7.02366;score_E=3.02146;score_B=10.0461;score_UC=3.02146]
18	5046801	5046802	3	0.75383	+	[score_CL=0.75383;score_E=13.646;score_B=14.4085;score_UC=0.75383]
18	5046802	5046803	3	12.1394	+	[score_CL=12.1394;score_E=13.6545;score_B=25.7938;score_UC=12.1394]
18	5046803	5046804	3	10.5942	+	[score_CL=10.5942;score_E=13.6544;score_B=24.2487;score_UC=10.5942]
18	5046804	5046805	3	3.90989	+	[score_CL=3.90989;score_E=13.6364;score_B=17.566;score_UC=3.90989]
18	5046805	5046806	3	6.46434	+	[score_CL=6.46434;score_E=13.6546;score_B=20.1202;score_UC=6.46434]
18	5046806	5046807	3	8.55484	+	[score_CL=8.55484;score_E=13.6561;score_B=22.2103;score_UC=8.55484]
18	5046821	5046822	3	5.92994	+	[score_CL=5.92994;score_E=8.18215;score_B=13.2887;score_UC=5.92994]
18	5046822	5046823	3	4.66044	+	[score_CL=4.66044;score_E=8.18172;score_B=12.0437;score_UC=4.66044]
18	5046827	5046828	3	3.39581	+	[score_CL=8.90887;score_E=3.39581;score_B=12.2996;score_UC=3.39581]
18	5046828	5046829	3	3.39578	+	[score_CL=22.7962;score_E=3.39578;score_B=26.2228;score_UC=3.39578]
18	5046829	5046830	3	3.39577	+	[score_CL=10.9781;score_E=3.39577;score_B=14.3973;score_UC=3.39577]
18	5046830	5046831	3	3.38452	+	[score_CL=3.6771;score_E=3.38452;score_B=7.08755;score_UC=3.38452]
18	5060570	5060571	3	0.942858	+	[score_CL=0.942858;score_E=37.9562;score_B=26.1541;score_UC=0.942858]
18	5060571	5060572	3	0.925048	+	[score_CL=0.925048;score_E=38.1358;score_B=26.1917;score_UC=0.925048]
18	5062443	5062444	3	3.81753	+	[score_CL=3.81753;score_E=13.7454;score_B=13.7385;score_UC=3.81753]
18	5062444	5062445	3	5.56005	+	[score_CL=5.56005;score_E=13.7713;score_B=19.2979;score_UC=5.56005]
18	5062445	5062446	3	11.5541	+	[score_CL=11.5541;score_E=13.7724;score_B=25.3146;score_UC=11.5541]
18	5062446	5062447	3	4.24596	+	[score_CL=4.24596;score_E=13.8963;score_B=18.115;score_UC=4.24596]
18	5062447	5062448	3	2.19514	+	[score_CL=2.19514;score_E=14.1853;score_B=16.3642;score_UC=2.19514]
18	5062458	5062459	3	3.25086	+	[score_CL=3.25086;score_E=28.4171;score_B=24.7025;score_UC=3.25086]
18	5062459	5062460	3	3.98781	+	[score_CL=3.98781;score_E=28.2466;score_B=25.5816;score_UC=3.98781]
18	5062553	5062554	3	2.56862	+	[score_CL=2.56862;score_E=38.489;score_B=27.8648;score_UC=2.56862]
18	5062554	5062555	3	3.66761	+	[score_CL=3.66761;score_E=43.6289;score_B=32.8862;score_UC=3.66761]
18	5062555	5062556	3	7.49275	+	[score_CL=7.49275;score_E=38.1977;score_B=36.6249;score_UC=7.49275]
18	5062556	5062557	3	2.1265	+	[score_CL=2.1265;score_E=43.3035;score_B=31.065;score_UC=2.1265]
18	5062557	5062558	3	0.641335	+	[score_CL=0.641335;score_E=38.7814;score_B=24.2478;score_UC=0.641335]
18	5062568	5062569	3	3.89954	+	[score_CL=3.89954;score_E=36.1143;score_B=29.1021;score_UC=3.89954]
18	5062569	5062570	3	3.86327	+	[score_CL=3.86327;score_E=36.1185;score_B=29.0172;score_UC=3.86327]
18	5062643	5062644	3	2.01487	+	[score_CL=2.01487;score_E=34.7959;score_B=24.1443;score_UC=2.01487]
18	5062644	5062645	3	2.90273	+	[score_CL=2.90273;score_E=37.3695;score_B=28.0672;score_UC=2.90273]
18	5062645	5062646	3	5.91233	+	[score_CL=5.91233;score_E=33.7234;score_B=31.0476;score_UC=5.91233]
18	5062646	5062647	3	1.43031	+	[score_CL=1.43031;score_E=37.2905;score_B=26.5004;score_UC=1.43031]
18	5062647	5062648	3	0.0559996	+	[score_CL=0.0559996;score_E=36.0869;score_B=20.8577;score_UC=0.0559996]
18	5062658	5062659	3	3.40109	+	[score_CL=3.40109;score_E=33.1175;score_B=26.439;score_UC=3.40109]
18	5062659	5062660	3	3.37407	+	[score_CL=3.37407;score_E=33.1568;score_B=26.4252;score_UC=3.37407]
18	5062756	5062757	3	3.06918	+	[score_CL=3.06918;score_E=37.7819;score_B=28.199;score_UC=3.06918]
18	5062757	5062758	3	4.4182	+	[score_CL=4.4182;score_E=42.9569;score_B=34.6521;score_UC=4.4182]
18	5062758	5062759	3	9.2742	+	[score_CL=9.2742;score_E=38.5767;score_B=39.4206;score_UC=9.2742]
18	5062759	5062760	3	3.01531	+	[score_CL=3.01531;score_E=42.6763;score_B=32.8084;score_UC=3.01531]
18	5062760	5062761	3	1.33935	+	[score_CL=1.33935;score_E=38.3438;score_B=24.7756;score_UC=1.33935]
18	5062771	5062772	3	5.0501	+	[score_CL=5.0501;score_E=33.8491;score_B=30.29;score_UC=5.0501]
18	5062772	5062773	3	4.99033	+	[score_CL=4.99033;score_E=33.8182;score_B=30.1234;score_UC=4.99033]
18	5119056	5119057	3	4.69804	+	[score_CL=4.69804;score_E=61.2001;score_B=54.2442;score_UC=4.69804]
18	5119057	5119058	3	12.4726	+	[score_CL=12.4726;score_E=52.6587;score_B=62.2847;score_UC=12.4726]
18	5119094	5119095	3	0.757457	+	[score_CL=0.757457;score_E=51.5016;score_B=42.45;score_UC=0.757457]
18	5591964	5591965	3	3.88882	+	[score_CL=3.88882;score_E=36.4191;score_B=31.6806;score_UC=3.88882]
18	5591965	5591966	3	1.30813	+	[score_CL=1.30813;score_E=42.6167;score_B=29.4053;score_UC=1.30813]
18	5591978	5591979	3	6.54714	+	[score_CL=6.54714;score_E=53.875;score_B=53.5772;score_UC=6.54714]
18	5591979	5591980	3	17.2832	+	[score_CL=17.2832;score_E=46.9977;score_B=63.7574;score_UC=17.2832]
18	5591980	5591981	3	0.260133	+	[score_CL=0.260133;score_E=58.8497;score_B=46.5562;score_UC=0.260133]
18	5591985	5591986	3	1.90281	+	[score_CL=1.90281;score_E=61.0437;score_B=49.0094;score_UC=1.90281]
18	5591986	5591987	3	16.3626	+	[score_CL=16.3626;score_E=60.6463;score_B=76.8624;score_UC=16.3626]
18	5591987	5591988	3	20.4527	+	[score_CL=20.4527;score_E=58.6146;score_B=79.0524;score_UC=20.4527]
18	5592031	5592032	3	4.84243	+	[score_CL=4.84243;score_E=60.0791;score_B=56.1995;score_UC=4.84243]
18	5592032	5592033	3	2.50686	+	[score_CL=2.50686;score_E=76.381;score_B=59.8048;score_UC=2.50686]
18	5592033	5592034	3	8.1847	+	[score_CL=8.1847;score_E=81.0784;score_B=89.2633;score_UC=8.1847]
18	5592034	5592035	3	42.1605	+	[score_CL=42.1605;score_E=80.2123;score_B=122.373;score_UC=42.1605]
18	5592035	5592036	3	13.7823	+	[score_CL=13.7823;score_E=77.747;score_B=91.5293;score_UC=13.7823]
18	5592042	5592043	3	10.1777	+	[score_CL=10.1777;score_E=60.3222;score_B=69.3073;score_UC=10.1777]
18	5592065	5592066	3	0.39499	+	[score_CL=0.39499;score_E=66.2329;score_B=53.9377;score_UC=0.39499]
18	5592078	5592079	3	17.6709	+	[score_CL=17.6709;score_E=84.0439;score_B=101.715;score_UC=17.6709]
18	5592079	5592080	3	27.6558	+	[score_CL=27.6558;score_E=101.406;score_B=129.062;score_UC=27.6558]
18	5592080	5592081	3	52.517	+	[score_CL=52.517;score_E=103.073;score_B=155.59;score_UC=52.517]
18	5592081	5592082	3	81.8076	+	[score_CL=81.8076;score_E=102.989;score_B=184.796;score_UC=81.8076]
18	5592082	5592083	3	37.8106	+	[score_CL=37.8106;score_E=102.894;score_B=140.705;score_UC=37.8106]
18	5592083	5592084	3	27.6409	+	[score_CL=27.6409;score_E=102.793;score_B=130.434;score_UC=27.6409]
18	5592084	5592085	3	29.6432	+	[score_CL=29.6432;score_E=102.035;score_B=131.678;score_UC=29.6432]
18	5592085	5592086	3	20.6121	+	[score_CL=20.6121;score_E=88.9182;score_B=109.53;score_UC=20.6121]
18	5592086	5592087	3	6.87447	+	[score_CL=6.87447;score_E=102.252;score_B=108.428;score_UC=6.87447]
18	5592087	5592088	3	33.4189	+	[score_CL=33.4189;score_E=80.2407;score_B=113.66;score_UC=33.4189]
18	5592088	5592089	3	10.8071	+	[score_CL=10.8071;score_E=81.6379;score_B=92.4449;score_UC=10.8071]
18	5592186	5592187	3	7.31479	+	[score_CL=7.31479;score_E=43.1716;score_B=46.7455;score_UC=7.31479]
18	5592187	5592188	3	13.7776	+	[score_CL=13.7776;score_E=41.5014;score_B=52.9544;score_UC=13.7776]
18	5592292	5592293	3	3.54114	+	[score_CL=3.54114;score_E=26.1791;score_B=24.5571;score_UC=3.54114]
18	5592357	5592358	3	13.1598	+	[score_CL=13.1598;score_E=41.8977;score_B=55.0572;score_UC=13.1598]
18	5592358	5592359	3	21.4352	+	[score_CL=21.4352;score_E=41.8911;score_B=63.3263;score_UC=21.4352]
18	5592360	5592361	3	0.29102	+	[score_CL=0.29102;score_E=40.3092;score_B=25.5439;score_UC=0.29102]
18	5592361	5592362	3	2.18822	+	[score_CL=2.18822;score_E=34.923;score_B=27.4918;score_UC=2.18822]
18	5592376	5592377	3	2.66406	+	[score_CL=2.66406;score_E=35.6723;score_B=28.9708;score_UC=2.66406]
18	5592377	5592378	3	0.608495	+	[score_CL=0.608495;score_E=41.5196;score_B=26.9406;score_UC=0.608495]
18	5592382	5592383	3	4.59427	+	[score_CL=4.59427;score_E=43.9237;score_B=36.8041;score_UC=4.59427]
18	5592383	5592384	3	8.15438	+	[score_CL=8.15438;score_E=44.7241;score_B=41.112;score_UC=8.15438]
18	5592384	5592385	3	5.46042	+	[score_CL=5.46042;score_E=44.3923;score_B=38.0663;score_UC=5.46042]
18	5592385	5592386	3	0.453063	+	[score_CL=0.453063;score_E=44.5991;score_B=29.6467;score_UC=0.453063]
18	5592507	5592508	3	18.5801	+	[score_CL=18.5801;score_E=36.1071;score_B=54.6866;score_UC=18.5801]
18	5592534	5592535	3	0.218686	+	[score_CL=0.218686;score_E=39.8691;score_B=27.2152;score_UC=0.218686]
18	5592535	5592536	3	0.198369	+	[score_CL=0.198369;score_E=40.0825;score_B=27.2241;score_UC=0.198369]
18	5592540	5592541	3	15.3207	+	[score_CL=15.3207;score_E=47.8364;score_B=62.2006;score_UC=15.3207]
18	5592541	5592542	3	11.1735	+	[score_CL=11.1735;score_E=48.653;score_B=58.3121;score_UC=11.1735]
18	5592580	5592581	3	3.35596	+	[score_CL=3.35596;score_E=40.7809;score_B=33.1711;score_UC=3.35596]
18	5592581	5592582	3	2.77059	+	[score_CL=2.77059;score_E=44.9881;score_B=32.607;score_UC=2.77059]
18	5592582	5592583	3	1.76774	+	[score_CL=1.76774;score_E=46.4026;score_B=31.0056;score_UC=1.76774]
18	5592583	5592584	3	1.65267	+	[score_CL=1.65267;score_E=41.1631;score_B=29.9212;score_UC=1.65267]
18	5592632	5592633	3	0.706415	+	[score_CL=0.706415;score_E=39.8939;score_B=26.5688;score_UC=0.706415]
18	5592633	5592634	3	1.15071	+	[score_CL=1.15071;score_E=37.9193;score_B=26.9714;score_UC=1.15071]
18	5592843	5592844	3	4.92981	+	[score_CL=4.92981;score_E=41.1999;score_B=34.8492;score_UC=4.92981]
18	5592844	5592845	3	7.12153	+	[score_CL=7.12153;score_E=44.3504;score_B=38.309;score_UC=7.12153]
18	5592845	5592846	3	6.21027	+	[score_CL=6.21027;score_E=41.932;score_B=36.9138;score_UC=6.21027]
18	5592846	5592847	3	0.923272	+	[score_CL=0.923272;score_E=43.6293;score_B=29.4739;score_UC=0.923272]
18	5592855	5592856	3	2.98621	+	[score_CL=2.98621;score_E=34.5417;score_B=28.3922;score_UC=2.98621]
18	5592856	5592857	3	0.814544	+	[score_CL=0.814544;score_E=39.8355;score_B=26.2168;score_UC=0.814544]
18	5592865	5592866	3	3.98602	+	[score_CL=3.98602;score_E=33.1164;score_B=30.2277;score_UC=3.98602]
18	5592870	5592871	3	17.604	+	[score_CL=17.604;score_E=40.582;score_B=58.186;score_UC=17.604]
18	5592871	5592872	3	26.423	+	[score_CL=26.423;score_E=40.582;score_B=67.005;score_UC=26.423]
18	5600537	5600538	3	5.77563	+	[score_CL=5.77563;score_E=46.9993;score_B=42.9695;score_UC=5.77563]
18	5600538	5600539	3	15.7091	+	[score_CL=15.7091;score_E=47.4158;score_B=61.2123;score_UC=15.7091]
18	5600539	5600540	3	13.8261	+	[score_CL=13.8261;score_E=47.4763;score_B=59.179;score_UC=13.8261]
18	5600540	5600541	3	5.32973	+	[score_CL=5.32973;score_E=49.1119;score_B=40.6493;score_UC=5.32973]
18	5600541	5600542	3	2.87575	+	[score_CL=2.87575;score_E=41.6848;score_B=29.1357;score_UC=2.87575]
18	5600542	5600543	3	1.6273	+	[score_CL=1.6273;score_E=37.9775;score_B=25.4505;score_UC=1.6273]
18	5600606	5600607	3	0.393569	+	[score_CL=0.393569;score_E=28.1787;score_B=19.8248;score_UC=0.393569]
18	5601662	5601663	3	3.67289	+	[score_CL=3.67289;score_E=30.2371;score_B=27.2387;score_UC=3.67289]
18	5614136	5614137	3	1.01664	+	[score_CL=1.01664;score_E=24.931;score_B=18.9923;score_UC=1.01664]
18	5614719	5614720	3	1.88663	+	[score_CL=1.88663;score_E=23.9352;score_B=20.3687;score_UC=1.88663]
18	5628014	5628015	3	0.654681	+	[score_CL=0.654681;score_E=24.8572;score_B=17.6133;score_UC=0.654681]
18	5629662	5629663	3	2.67903	+	[score_CL=2.67903;score_E=36.3593;score_B=29.2261;score_UC=2.67903]
18	5629663	5629664	3	6.13811	+	[score_CL=6.13811;score_E=33.6266;score_B=32.7148;score_UC=6.13811]
18	5630460	5630461	3	9.27036	+	[score_CL=9.27036;score_E=47.5119;score_B=49.6974;score_UC=9.27036]
18	5630461	5630462	3	10.9642	+	[score_CL=10.9642;score_E=52.9495;score_B=53.5014;score_UC=10.9642]
18	5630462	5630463	3	7.15474	+	[score_CL=7.15474;score_E=49.6803;score_B=46.0271;score_UC=7.15474]
18	5630463	5630464	3	1.3991	+	[score_CL=1.3991;score_E=48.0938;score_B=34.7542;score_UC=1.3991]
18	5630466	5630467	3	0.043762	+	[score_CL=0.043762;score_E=37.7146;score_B=27.5237;score_UC=0.043762]
18	5630569	5630570	3	2.46115	+	[score_CL=2.46115;score_E=42.5694;score_B=36.2216;score_UC=2.46115]
18	5633602	5633603	3	0.0648463	+	[score_CL=0.0648463;score_E=33.7576;score_B=25.9458;score_UC=0.0648463]
18	5633603	5633604	3	9.18445	+	[score_CL=9.18445;score_E=32.4136;score_B=40.0015;score_UC=9.18445]
18	5633604	5633605	3	10.4935	+	[score_CL=10.4935;score_E=32.4435;score_B=42.9322;score_UC=10.4935]
18	5633605	5633606	3	12.1122	+	[score_CL=12.1122;score_E=32.4442;score_B=44.5418;score_UC=12.1122]
18	5633606	5633607	3	7.955	+	[score_CL=7.955;score_E=32.4505;score_B=39.2184;score_UC=7.955]
18	5633607	5633608	3	0.305273	+	[score_CL=0.305273;score_E=35.4865;score_B=25.2167;score_UC=0.305273]
18	5633608	5633609	3	0.00563562	+	[score_CL=0.00563562;score_E=32.6766;score_B=17.8545;score_UC=0.00563562]
18	5634429	5634430	3	0.621346	+	[score_CL=0.621346;score_E=10.6882;score_B=5.48528;score_UC=0.621346]
18	5634430	5634431	3	0.398204	+	[score_CL=0.398204;score_E=10.6672;score_B=4.71101;score_UC=0.398204]
18	5648807	5648808	3	2.25594	+	[score_CL=2.25594;score_E=9.69785;score_B=8.03091;score_UC=2.25594]
18	5649427	5649428	3	2.48181	+	[score_CL=2.48181;score_E=52.2807;score_B=40.9728;score_UC=2.48181]
18	5649428	5649429	3	7.05449	+	[score_CL=7.05449;score_E=59.2612;score_B=54.4914;score_UC=7.05449]
18	5649429	5649430	3	14.1147	+	[score_CL=14.1147;score_E=69.3906;score_B=76.7595;score_UC=14.1147]
18	5649430	5649431	3	20.6125	+	[score_CL=20.6125;score_E=77.1455;score_B=97.758;score_UC=20.6125]
18	5649431	5649432	3	33.1079	+	[score_CL=33.1079;score_E=82.0716;score_B=115.179;score_UC=33.1079]
18	5649432	5649433	3	24.8073	+	[score_CL=24.8073;score_E=82.3491;score_B=107.156;score_UC=24.8073]
18	5649433	5649434	3	57.9454	+	[score_CL=57.9454;score_E=81.736;score_B=139.681;score_UC=57.9454]
18	5649434	5649435	3	31.218	+	[score_CL=31.218;score_E=65.6485;score_B=96.8665;score_UC=31.218]
18	5649435	5649436	3	3.73346	+	[score_CL=3.73346;score_E=76.1179;score_B=75.6423;score_UC=3.73346]
18	5649436	5649437	3	12.3807	+	[score_CL=12.3807;score_E=66.9855;score_B=79.3662;score_UC=12.3807]
18	5649437	5649438	3	43.5794	+	[score_CL=43.5794;score_E=75.6171;score_B=119.196;score_UC=43.5794]
18	5649438	5649439	3	51.881	+	[score_CL=51.881;score_E=82.4636;score_B=134.345;score_UC=51.881]
18	5649439	5649440	3	72.9546	+	[score_CL=72.9546;score_E=78.8116;score_B=151.766;score_UC=72.9546]
18	5649440	5649441	3	31.8466	+	[score_CL=31.8466;score_E=61.9295;score_B=93.7761;score_UC=31.8466]
18	5661353	5661354	3	2.30884	+	[score_CL=2.30884;score_E=28.3729;score_B=23.4134;score_UC=2.30884]
18	5681275	5681276	3	14.1782	+	[score_CL=14.1782;score_E=41.9272;score_B=55.6975;score_UC=14.1782]
18	5681276	5681277	3	2.5184	+	[score_CL=2.5184;score_E=52.8789;score_B=45.1869;score_UC=2.5184]
18	5681343	5681344	3	7.64598	+	[score_CL=7.64598;score_E=43.7148;score_B=46.3642;score_UC=7.64598]
18	5681344	5681345	3	1.50249	+	[score_CL=1.50249;score_E=53.855;score_B=40.2778;score_UC=1.50249]
18	5681378	5681379	3	12.7855	+	[score_CL=12.7855;score_E=44.7616;score_B=57.1524;score_UC=12.7855]
18	5681379	5681380	3	0.723355	+	[score_CL=0.723355;score_E=60.5189;score_B=46.2517;score_UC=0.723355]
18	5681413	5681414	3	5.93089	+	[score_CL=5.93089;score_E=45.2529;score_B=45.3383;score_UC=5.93089]
18	5681414	5681415	3	0.25346	+	[score_CL=0.25346;score_E=54.9646;score_B=39.6685;score_UC=0.25346]
18	5681448	5681449	3	5.94203	+	[score_CL=5.94203;score_E=44.9862;score_B=45.0835;score_UC=5.94203]
18	5681449	5681450	3	0.274059	+	[score_CL=0.274059;score_E=54.666;score_B=39.4019;score_UC=0.274059]
18	5681483	5681484	3	6.43931	+	[score_CL=6.43931;score_E=44.3025;score_B=45.2093;score_UC=6.43931]
18	5681484	5681485	3	0.57878	+	[score_CL=0.57878;score_E=54.1049;score_B=39.321;score_UC=0.57878]
18	5681518	5681519	3	7.36093	+	[score_CL=7.36093;score_E=43.3329;score_B=45.6996;score_UC=7.36093]
18	5681519	5681520	3	1.13103	+	[score_CL=1.13103;score_E=53.2418;score_B=39.4326;score_UC=1.13103]
18	5681588	5681589	3	8.46533	+	[score_CL=8.46533;score_E=39.6922;score_B=44.6526;score_UC=8.46533]
18	5681589	5681590	3	0.535987	+	[score_CL=0.535987;score_E=50.8434;score_B=36.7066;score_UC=0.535987]
18	5734784	5734785	3	1.29647	+	[score_CL=1.29647;score_E=108.498;score_B=95.0162;score_UC=1.29647]
18	5734785	5734786	3	4.6039	+	[score_CL=4.6039;score_E=111.99;score_B=103.296;score_UC=4.6039]
18	5734786	5734787	3	9.02669	+	[score_CL=9.02669;score_E=123.692;score_B=121.305;score_UC=9.02669]
18	5734787	5734788	3	18.8301	+	[score_CL=18.8301;score_E=119.797;score_B=135.665;score_UC=18.8301]
18	5734788	5734789	3	10.258	+	[score_CL=10.258;score_E=125.136;score_B=124.766;score_UC=10.258]
18	5734789	5734790	3	6.20164	+	[score_CL=6.20164;score_E=117.82;score_B=108.74;score_UC=6.20164]
18	5734790	5734791	3	6.2278	+	[score_CL=6.2278;score_E=127.698;score_B=123.002;score_UC=6.2278]
18	5734791	5734792	3	24.473	+	[score_CL=24.473;score_E=127.455;score_B=151.928;score_UC=24.473]
18	5734792	5734793	3	38.2184	+	[score_CL=38.2184;score_E=140.411;score_B=178.629;score_UC=38.2184]
18	5734793	5734794	3	29.8605	+	[score_CL=29.8605;score_E=140.353;score_B=170.214;score_UC=29.8605]
18	5734794	5734795	3	34.8258	+	[score_CL=34.8258;score_E=140.259;score_B=175.084;score_UC=34.8258]
18	5734795	5734796	3	31.9494	+	[score_CL=31.9494;score_E=120.905;score_B=152.854;score_UC=31.9494]
18	5734796	5734797	3	0.973072	+	[score_CL=0.973072;score_E=124.942;score_B=122.908;score_UC=0.973072]
18	5734797	5734798	3	1.85612	+	[score_CL=1.85612;score_E=102.117;score_B=92.9726;score_UC=1.85612]
18	5773895	5773896	3	3.58213	+	[score_CL=3.58213;score_E=37.2819;score_B=33.3493;score_UC=3.58213]
18	5773898	5773899	3	1.23605	+	[score_CL=1.23605;score_E=36.7651;score_B=28.5432;score_UC=1.23605]
18	5774230	5774231	3	3.44923	+	[score_CL=3.44923;score_E=144.845;score_B=140.251;score_UC=3.44923]
18	5774237	5774238	3	7.84864	+	[score_CL=7.84864;score_E=147.815;score_B=152.052;score_UC=7.84864]
18	5774243	5774244	3	3.25328	+	[score_CL=3.25328;score_E=158.125;score_B=148.047;score_UC=3.25328]
18	5774244	5774245	3	5.96848	+	[score_CL=5.96848;score_E=162.504;score_B=154.869;score_UC=5.96848]
18	5774245	5774246	3	8.69704	+	[score_CL=8.69704;score_E=161.078;score_B=158.234;score_UC=8.69704]
18	5774246	5774247	3	4.6978	+	[score_CL=4.6978;score_E=162.521;score_B=153.58;score_UC=4.6978]
18	5774247	5774248	3	1.81863	+	[score_CL=1.81863;score_E=160.218;score_B=146.646;score_UC=1.81863]
18	5774248	5774249	3	0.268311	+	[score_CL=0.268311;score_E=157.525;score_B=142.648;score_UC=0.268311]
18	5774375	5774376	3	10.6667	+	[score_CL=10.6667;score_E=132.798;score_B=140.368;score_UC=10.6667]
18	5774376	5774377	3	23.0941	+	[score_CL=23.0941;score_E=140.589;score_B=163.461;score_UC=23.0941]
18	5774377	5774378	3	17.8708	+	[score_CL=17.8708;score_E=151.618;score_B=169.489;score_UC=17.8708]
18	5774378	5774379	3	51.1801	+	[score_CL=51.1801;score_E=149.743;score_B=200.923;score_UC=51.1801]
18	5774379	5774380	3	22.798	+	[score_CL=22.798;score_E=151.209;score_B=174.007;score_UC=22.798]
18	5774380	5774381	3	29.889	+	[score_CL=29.889;score_E=136.575;score_B=166.464;score_UC=29.889]
18	5774381	5774382	3	6.12238	+	[score_CL=6.12238;score_E=130.271;score_B=136.032;score_UC=6.12238]
18	5774443	5774444	3	5.94241	+	[score_CL=5.94241;score_E=115.492;score_B=111.022;score_UC=5.94241]
18	5774444	5774445	3	15.0668	+	[score_CL=15.0668;score_E=126.173;score_B=141.234;score_UC=15.0668]
18	5774445	5774446	3	32.0624	+	[score_CL=32.0624;score_E=128.643;score_B=160.706;score_UC=32.0624]
18	5774446	5774447	3	14.1599	+	[score_CL=14.1599;score_E=118.379;score_B=132.539;score_UC=14.1599]
18	5774452	5774453	3	1.74216	+	[score_CL=1.74216;score_E=108.009;score_B=95.2831;score_UC=1.74216]
18	5774453	5774454	3	7.14605	+	[score_CL=7.14605;score_E=99.5401;score_B=100.356;score_UC=7.14605]
18	5774461	5774462	3	3.17676	+	[score_CL=3.17676;score_E=106.848;score_B=96.8713;score_UC=3.17676]
18	5774462	5774463	3	10.4979	+	[score_CL=10.4979;score_E=96.8743;score_B=103.764;score_UC=10.4979]
18	5774531	5774532	3	1.42484	+	[score_CL=1.42484;score_E=89.4892;score_B=80.309;score_UC=1.42484]
18	5774532	5774533	3	21.1991	+	[score_CL=21.1991;score_E=82.6312;score_B=103.791;score_UC=21.1991]
18	5774533	5774534	3	12.4794	+	[score_CL=12.4794;score_E=94.9403;score_B=100.354;score_UC=12.4794]
18	5774534	5774535	3	7.42793	+	[score_CL=7.42793;score_E=80.9335;score_B=79.4294;score_UC=7.42793]
18	5774578	5774579	3	4.69004	+	[score_CL=4.69004;score_E=82.3089;score_B=75.3367;score_UC=4.69004]
18	5774579	5774580	3	11.3092	+	[score_CL=11.3092;score_E=74.6696;score_B=82.0133;score_UC=11.3092]
18	5774597	5774598	3	5.67176	+	[score_CL=5.67176;score_E=91.5956;score_B=92.1921;score_UC=5.67176]
18	5774598	5774599	3	25.5693	+	[score_CL=25.5693;score_E=96.6603;score_B=122.224;score_UC=25.5693]
18	5774599	5774600	3	20.5956	+	[score_CL=20.5956;score_E=90.3799;score_B=110.975;score_UC=20.5956]
18	5774704	5774705	3	4.76076	+	[score_CL=4.76076;score_E=94.1756;score_B=87.5877;score_UC=4.76076]
18	5774705	5774706	3	5.61849	+	[score_CL=5.61849;score_E=105.651;score_B=96.0017;score_UC=5.61849]
18	5774706	5774707	3	12.1051	+	[score_CL=12.1051;score_E=106.392;score_B=109.419;score_UC=12.1051]
18	5774707	5774708	3	12.6009	+	[score_CL=12.6009;score_E=107.229;score_B=110.902;score_UC=12.6009]
18	5774708	5774709	3	6.69434	+	[score_CL=6.69434;score_E=121.663;score_B=114.419;score_UC=6.69434]
18	5774709	5774710	3	21.0306	+	[score_CL=21.0306;score_E=116.147;score_B=137.178;score_UC=21.0306]
18	5774710	5774711	3	29.1881	+	[score_CL=29.1881;score_E=128.762;score_B=157.95;score_UC=29.1881]
18	5774711	5774712	3	37.5094	+	[score_CL=37.5094;score_E=125.552;score_B=163.062;score_UC=37.5094]
18	5774712	5774713	3	16.9577	+	[score_CL=16.9577;score_E=117.554;score_B=134.512;score_UC=16.9577]
18	5774713	5774714	3	8.70936	+	[score_CL=8.70936;score_E=117.547;score_B=113.299;score_UC=8.70936]
18	5774714	5774715	3	10.785	+	[score_CL=10.785;score_E=112.376;score_B=112.21;score_UC=10.785]
18	5774715	5774716	3	13.6202	+	[score_CL=13.6202;score_E=101.084;score_B=111.842;score_UC=13.6202]
18	5774720	5774721	3	2.39808	+	[score_CL=2.39808;score_E=91.0599;score_B=84.9752;score_UC=2.39808]
18	5774840	5774841	3	2.73203	+	[score_CL=2.73203;score_E=61.1882;score_B=54.8253;score_UC=2.73203]
18	5774841	5774842	3	0.302213	+	[score_CL=0.302213;score_E=68.7214;score_B=52.2215;score_UC=0.302213]
18	5774862	5774863	3	4.66959	+	[score_CL=4.66959;score_E=68.612;score_B=61.5992;score_UC=4.66959]
18	5774863	5774864	3	12.3576	+	[score_CL=12.3576;score_E=71.3162;score_B=75.3802;score_UC=12.3576]
18	5774864	5774865	3	11.792	+	[score_CL=11.792;score_E=87.2079;score_B=90.6387;score_UC=11.792]
18	5774865	5774866	3	21.9183	+	[score_CL=21.9183;score_E=74.2438;score_B=95.5664;score_UC=21.9183]
18	5774866	5774867	3	8.20412	+	[score_CL=8.20412;score_E=74.8171;score_B=75.9841;score_UC=8.20412]
18	5774867	5774868	3	1.5145	+	[score_CL=1.5145;score_E=65.5504;score_B=52.4179;score_UC=1.5145]
18	6085415	6085416	3	75.2384	+	[score_CL=183.743;score_E=75.2384;score_B=258.981;score_UC=75.2384]
18	6085416	6085417	3	94.5208	+	[score_CL=184.418;score_E=94.5208;score_B=278.939;score_UC=94.5208]
18	6085417	6085418	3	94.5727	+	[score_CL=175.683;score_E=94.5727;score_B=270.256;score_UC=94.5727]
18	6085418	6085419	3	94.6169	+	[score_CL=184.645;score_E=94.6169;score_B=279.262;score_UC=94.6169]
18	6085419	6085420	3	94.6533	+	[score_CL=340.613;score_E=94.6533;score_B=435.267;score_UC=94.6533]
18	6085420	6085421	3	94.682	+	[score_CL=586.533;score_E=94.682;score_B=681.215;score_UC=94.682]
18	6085421	6085422	3	94.7029	+	[score_CL=660.185;score_E=94.7029;score_B=754.888;score_UC=94.7029]
18	6085422	6085423	3	94.716	+	[score_CL=708.396;score_E=94.716;score_B=803.112;score_UC=94.716]
18	6085423	6085424	3	94.7213	+	[score_CL=708.396;score_E=94.7213;score_B=803.118;score_UC=94.7213]
18	6085424	6085425	3	94.7188	+	[score_CL=708.396;score_E=94.7188;score_B=803.115;score_UC=94.7188]
18	6085425	6085426	3	94.7083	+	[score_CL=708.396;score_E=94.7083;score_B=803.105;score_UC=94.7083]
18	6085426	6085427	3	74.1691	+	[score_CL=139.967;score_E=74.1691;score_B=214.136;score_UC=74.1691]
18	6085428	6085429	3	4.14095	+	[score_CL=4.14095;score_E=54.8868;score_B=52.2325;score_UC=4.14095]
18	6085431	6085432	3	3.44377	+	[score_CL=3.44377;score_E=75.2608;score_B=78.736;score_UC=3.44377]
18	6085432	6085433	3	78.6712	+	[score_CL=391.098;score_E=78.6712;score_B=469.769;score_UC=78.6712]
18	6085433	6085434	3	73.8257	+	[score_CL=118.465;score_E=73.8257;score_B=192.291;score_UC=73.8257]
18	6246919	6246920	3	7.32544	+	[score_CL=7.32544;score_E=32.0257;score_B=33.1818;score_UC=7.32544]
18	6246920	6246921	3	6.52945	+	[score_CL=6.52945;score_E=34.8199;score_B=35.7253;score_UC=6.52945]
18	6246921	6246922	3	8.50525	+	[score_CL=8.50525;score_E=35.0128;score_B=43.2723;score_UC=8.50525]
18	6246922	6246923	3	14.8593	+	[score_CL=14.8593;score_E=34.9637;score_B=49.8184;score_UC=14.8593]
18	6246923	6246924	3	10.9887	+	[score_CL=10.9887;score_E=34.9638;score_B=45.8521;score_UC=10.9887]
18	6246924	6246925	3	1.25913	+	[score_CL=1.25913;score_E=35.8674;score_B=29.0485;score_UC=1.25913]
18	6246926	6246927	3	1.4268	+	[score_CL=1.4268;score_E=26.6458;score_B=19.4304;score_UC=1.4268]
18	6246927	6246928	3	0.537061	+	[score_CL=0.537061;score_E=27.0699;score_B=17.9978;score_UC=0.537061]
18	6491335	6491336	3	4.97302	+	[score_CL=4.97302;score_E=43.2249;score_B=41.7602;score_UC=4.97302]
18	6491362	6491363	3	2.38506	+	[score_CL=2.38506;score_E=55.6736;score_B=44.1461;score_UC=2.38506]
18	6491363	6491364	3	4.39844	+	[score_CL=4.39844;score_E=59.4173;score_B=49.3636;score_UC=4.39844]
18	6491364	6491365	3	7.05419	+	[score_CL=7.05419;score_E=58.5631;score_B=52.8783;score_UC=7.05419]
18	6491365	6491366	3	5.28064	+	[score_CL=5.28064;score_E=56.7385;score_B=51.0278;score_UC=5.28064]
18	6491466	6491467	3	1.52703	+	[score_CL=1.52703;score_E=119.944;score_B=111.546;score_UC=1.52703]
18	6491474	6491475	3	3.43171	+	[score_CL=3.43171;score_E=131.877;score_B=123.025;score_UC=3.43171]
18	6491475	6491476	3	3.90575	+	[score_CL=3.90575;score_E=132.658;score_B=124.353;score_UC=3.90575]
18	6491476	6491477	3	0.927004	+	[score_CL=0.927004;score_E=143.568;score_B=124.169;score_UC=0.927004]
18	6491477	6491478	3	3.42112	+	[score_CL=3.42112;score_E=150.73;score_B=154.183;score_UC=3.42112]
18	6491478	6491479	3	40.6154	+	[score_CL=40.6154;score_E=153.64;score_B=194.255;score_UC=40.6154]
18	6491479	6491480	3	53.3892	+	[score_CL=53.3892;score_E=167.67;score_B=221.06;score_UC=53.3892]
18	6491480	6491481	3	18.0794	+	[score_CL=18.0794;score_E=170.976;score_B=189.055;score_UC=18.0794]
18	6491481	6491482	3	72.0535	+	[score_CL=72.0535;score_E=170.312;score_B=242.365;score_UC=72.0535]
18	6491482	6491483	3	42.83	+	[score_CL=42.83;score_E=172.436;score_B=215.266;score_UC=42.83]
18	6491483	6491484	3	23.8637	+	[score_CL=23.8637;score_E=172.032;score_B=195.896;score_UC=23.8637]
18	6491484	6491485	3	19.7334	+	[score_CL=19.7334;score_E=172.913;score_B=192.601;score_UC=19.7334]
18	6491485	6491486	3	20.0131	+	[score_CL=20.0131;score_E=174.12;score_B=194.132;score_UC=20.0131]
18	6491486	6491487	3	27.9782	+	[score_CL=27.9782;score_E=160.691;score_B=188.669;score_UC=27.9782]
18	6491487	6491488	3	6.32311	+	[score_CL=6.32311;score_E=155.395;score_B=160.442;score_UC=6.32311]
18	6491491	6491492	3	0.0820387	+	[score_CL=0.0820387;score_E=151.313;score_B=135.769;score_UC=0.0820387]
18	6491492	6491493	3	8.05555	+	[score_CL=8.05555;score_E=144.844;score_B=144.792;score_UC=8.05555]
18	6491493	6491494	3	4.9452	+	[score_CL=4.9452;score_E=154.186;score_B=142.964;score_UC=4.9452]
18	6491494	6491495	3	4.92457	+	[score_CL=4.92457;score_E=158.526;score_B=147.22;score_UC=4.92457]
18	6491495	6491496	3	11.8199	+	[score_CL=11.8199;score_E=150.114;score_B=154.167;score_UC=11.8199]
18	6491496	6491497	3	4.51211	+	[score_CL=4.51211;score_E=154.172;score_B=146.845;score_UC=4.51211]
18	6703015	6703016	3	32.2922	+	[score_CL=48.8585;score_E=32.2922;score_B=81.1508;score_UC=32.2922]
18	6703016	6703017	3	32.2922	+	[score_CL=71.5886;score_E=32.2922;score_B=103.881;score_UC=32.2922]
18	6770499	6770500	3	0.389674	+	[score_CL=0.389674;score_E=38.2417;score_B=26.859;score_UC=0.389674]
18	6770500	6770501	3	0.00562435	+	[score_CL=0.00562435;score_E=41.6264;score_B=26.5232;score_UC=0.00562435]
18	6772130	6772131	3	0.214631	+	[score_CL=0.214631;score_E=32.6397;score_B=22.5238;score_UC=0.214631]
18	6772277	6772278	3	1.75086	+	[score_CL=1.75086;score_E=25.2234;score_B=20.6342;score_UC=1.75086]
18	6772279	6772280	3	3.0765	+	[score_CL=3.0765;score_E=31.9454;score_B=32.3873;score_UC=3.0765]
18	6772280	6772281	3	12.283	+	[score_CL=12.283;score_E=30.8822;score_B=43.0956;score_UC=12.283]
18	6772281	6772282	3	9.51338	+	[score_CL=9.51338;score_E=30.8825;score_B=40.3238;score_UC=9.51338]
18	6788711	6788712	3	6.62112	+	[score_CL=6.62112;score_E=144.39;score_B=146.67;score_UC=6.62112]
18	6788717	6788718	3	9.27007	+	[score_CL=9.27007;score_E=170.562;score_B=179.394;score_UC=9.27007]
18	6788718	6788719	3	28.4829	+	[score_CL=28.4829;score_E=176.569;score_B=205.051;score_UC=28.4829]
18	6788719	6788720	3	16.9632	+	[score_CL=16.9632;score_E=170.147;score_B=187.11;score_UC=16.9632]
18	6788723	6788724	3	12.1309	+	[score_CL=12.1309;score_E=172.777;score_B=184.908;score_UC=12.1309]
18	6788724	6788725	3	46.0849	+	[score_CL=46.0849;score_E=185.046;score_B=231.13;score_UC=46.0849]
18	6788725	6788726	3	25.2104	+	[score_CL=25.2104;score_E=185.298;score_B=210.508;score_UC=25.2104]
18	6788726	6788727	3	13.6167	+	[score_CL=13.6167;score_E=171.666;score_B=185.244;score_UC=13.6167]
18	6788835	6788836	3	26.6694	+	[score_CL=26.6694;score_E=171.143;score_B=197.812;score_UC=26.6694]
18	6788836	6788837	3	60.1321	+	[score_CL=60.1321;score_E=176.97;score_B=237.103;score_UC=60.1321]
18	6788837	6788838	3	6.67815	+	[score_CL=6.67815;score_E=170.731;score_B=177.41;score_UC=6.67815]
18	6788851	6788852	3	44.4964	+	[score_CL=44.4964;score_E=177.502;score_B=221.998;score_UC=44.4964]
18	6788852	6788853	3	88.1334	+	[score_CL=88.1334;score_E=196.708;score_B=284.841;score_UC=88.1334]
18	6788853	6788854	3	59.3875	+	[score_CL=59.3875;score_E=196.988;score_B=256.376;score_UC=59.3875]
18	6788854	6788855	3	45.8567	+	[score_CL=45.8567;score_E=192.088;score_B=237.945;score_UC=45.8567]
18	6788855	6788856	3	15.3576	+	[score_CL=15.3576;score_E=197.516;score_B=212.874;score_UC=15.3576]
18	6788856	6788857	3	28.7683	+	[score_CL=28.7683;score_E=193.879;score_B=222.647;score_UC=28.7683]
18	6788857	6788858	3	39.8634	+	[score_CL=39.8634;score_E=177.481;score_B=217.344;score_UC=39.8634]
18	6788872	6788873	3	25.2504	+	[score_CL=25.2504;score_E=179.661;score_B=204.912;score_UC=25.2504]
18	6788873	6788874	3	19.2843	+	[score_CL=19.2843;score_E=179.943;score_B=199.227;score_UC=19.2843]
18	6788876	6788877	3	11.3835	+	[score_CL=11.3835;score_E=160.958;score_B=171.842;score_UC=11.3835]
18	6788885	6788886	3	26.9202	+	[score_CL=26.9202;score_E=177.832;score_B=204.752;score_UC=26.9202]
18	6788886	6788887	3	16.3786	+	[score_CL=16.3786;score_E=180.755;score_B=197.133;score_UC=16.3786]
18	6788888	6788889	3	2.03969	+	[score_CL=2.03969;score_E=161.647;score_B=154.885;score_UC=2.03969]
18	6788892	6788893	3	1.17039	+	[score_CL=1.17039;score_E=161.91;score_B=153.57;score_UC=1.17039]
18	6788990	6788991	3	14.5048	+	[score_CL=14.5048;score_E=316.097;score_B=330.566;score_UC=14.5048]
18	6788995	6788996	3	13.4892	+	[score_CL=13.4892;score_E=322.06;score_B=335.474;score_UC=13.4892]
18	6788999	6789000	3	29.9748	+	[score_CL=29.9748;score_E=331.569;score_B=361.544;score_UC=29.9748]
18	6789000	6789001	3	5.83455	+	[score_CL=5.83455;score_E=345.685;score_B=351.128;score_UC=5.83455]
18	6789020	6789021	3	14.814	+	[score_CL=14.814;score_E=352.233;score_B=367.047;score_UC=14.814]
18	6789021	6789022	3	31.1435	+	[score_CL=31.1435;score_E=346.507;score_B=377.65;score_UC=31.1435]
18	6789105	6789106	3	56.24	+	[score_CL=56.24;score_E=374.114;score_B=430.354;score_UC=56.24]
18	6789106	6789107	3	79.4746	+	[score_CL=79.4746;score_E=392.934;score_B=472.408;score_UC=79.4746]
18	6789107	6789108	3	90.5041	+	[score_CL=90.5041;score_E=392.484;score_B=482.988;score_UC=90.5041]
18	6789108	6789109	3	98.0646	+	[score_CL=98.0646;score_E=391.986;score_B=490.051;score_UC=98.0646]
18	6789109	6789110	3	156.312	+	[score_CL=156.312;score_E=391.44;score_B=547.753;score_UC=156.312]
18	6789110	6789111	3	68.0044	+	[score_CL=68.0044;score_E=390.846;score_B=458.85;score_UC=68.0044]
18	6789111	6789112	3	94.7854	+	[score_CL=94.7854;score_E=384.431;score_B=479.216;score_UC=94.7854]
18	6789112	6789113	3	14.7531	+	[score_CL=14.7531;score_E=389.509;score_B=404.262;score_UC=14.7531]
18	6789113	6789114	3	81.5718	+	[score_CL=81.5718;score_E=384.285;score_B=465.857;score_UC=81.5718]
18	6789114	6789115	3	139.832	+	[score_CL=139.832;score_E=387.974;score_B=527.806;score_UC=139.832]
18	6789115	6789116	3	133.217	+	[score_CL=133.217;score_E=387.131;score_B=520.348;score_UC=133.217]
18	6789116	6789117	3	206.758	+	[score_CL=206.758;score_E=386.239;score_B=592.996;score_UC=206.758]
18	6789117	6789118	3	196.725	+	[score_CL=196.725;score_E=385.233;score_B=581.958;score_UC=196.725]
18	6789118	6789119	3	23.2626	+	[score_CL=23.2626;score_E=384.287;score_B=407.55;score_UC=23.2626]
18	6789119	6789120	3	24.715	+	[score_CL=24.715;score_E=383.242;score_B=407.957;score_UC=24.715]
18	6789120	6789121	3	141.131	+	[score_CL=141.131;score_E=382.161;score_B=523.292;score_UC=141.131]
18	6789121	6789122	3	73.6965	+	[score_CL=73.6965;score_E=360.501;score_B=434.197;score_UC=73.6965]
18	6789124	6789125	3	3.5661	+	[score_CL=3.5661;score_E=358.07;score_B=354.023;score_UC=3.5661]
18	6789125	6789126	3	23.7123	+	[score_CL=23.7123;score_E=360.323;score_B=384.036;score_UC=23.7123]
18	6789126	6789127	3	52.6431	+	[score_CL=52.6431;score_E=374.552;score_B=427.195;score_UC=52.6431]
18	6789127	6789128	3	75.5635	+	[score_CL=75.5635;score_E=373.125;score_B=448.689;score_UC=75.5635]
18	6789128	6789129	3	36.036	+	[score_CL=36.036;score_E=371.64;score_B=407.676;score_UC=36.036]
18	6789129	6789130	3	62.1278	+	[score_CL=62.1278;score_E=349.586;score_B=411.713;score_UC=62.1278]
18	6789404	6789405	3	28.6936	+	[score_CL=28.6936;score_E=248.076;score_B=276.769;score_UC=28.6936]
18	6789405	6789406	3	15.4823	+	[score_CL=15.4823;score_E=253.178;score_B=268.66;score_UC=15.4823]
18	6789452	6789453	3	8.32819	+	[score_CL=8.32819;score_E=303.226;score_B=308.841;score_UC=8.32819]
18	6789454	6789455	3	14.4482	+	[score_CL=14.4482;score_E=307.721;score_B=321.607;score_UC=14.4482]
18	6789455	6789456	3	3.27421	+	[score_CL=3.27421;score_E=341.869;score_B=328.747;score_UC=3.27421]
18	6789456	6789457	3	20.1565	+	[score_CL=20.1565;score_E=316.897;score_B=336.634;score_UC=20.1565]
18	6789457	6789458	3	8.21612	+	[score_CL=8.21612;score_E=324.684;score_B=326.06;score_UC=8.21612]
18	6789460	6789461	3	26.6286	+	[score_CL=26.6286;score_E=318.794;score_B=345.423;score_UC=26.6286]
18	6789461	6789462	3	12.1286	+	[score_CL=12.1286;score_E=326.073;score_B=338.161;score_UC=12.1286]
18	6789466	6789467	3	5.8941	+	[score_CL=5.8941;score_E=327.458;score_B=328.201;score_UC=5.8941]
18	6789467	6789468	3	25.3604	+	[score_CL=25.3604;score_E=333.208;score_B=358.568;score_UC=25.3604]
18	6789468	6789469	3	42.3921	+	[score_CL=42.3921;score_E=346.325;score_B=388.717;score_UC=42.3921]
18	6789469	6789470	3	75.3542	+	[score_CL=75.3542;score_E=346.065;score_B=421.419;score_UC=75.3542]
18	6789470	6789471	3	55.6183	+	[score_CL=55.6183;score_E=325.227;score_B=380.846;score_UC=55.6183]
18	6789476	6789477	3	5.53149	+	[score_CL=5.53149;score_E=312.77;score_B=307.486;score_UC=5.53149]
18	6789477	6789478	3	9.22148	+	[score_CL=9.22148;score_E=307.798;score_B=310.478;score_UC=9.22148]
18	6789479	6789480	3	37.2034	+	[score_CL=37.2034;score_E=300.7;score_B=337.904;score_UC=37.2034]
18	6789486	6789487	3	7.79664	+	[score_CL=7.79664;score_E=314.219;score_B=321.591;score_UC=7.79664]
18	6789487	6789488	3	29.637	+	[score_CL=29.637;score_E=307.029;score_B=336.666;score_UC=29.637]
18	6789488	6789489	3	6.71745	+	[score_CL=6.71745;score_E=330.996;score_B=336.659;score_UC=6.71745]
18	6789489	6789490	3	24.0355	+	[score_CL=24.0355;score_E=296.767;score_B=320.802;score_UC=24.0355]
18	6789494	6789495	3	5.71029	+	[score_CL=5.71029;score_E=290.022;score_B=285.27;score_UC=5.71029]
18	6789495	6789496	3	6.51024	+	[score_CL=6.51024;score_E=298.577;score_B=290.305;score_UC=6.51024]
18	6789496	6789497	3	10.8667	+	[score_CL=10.8667;score_E=293.623;score_B=294.032;score_UC=10.8667]
18	6789497	6789498	3	7.1224	+	[score_CL=7.1224;score_E=309.946;score_B=315.67;score_UC=7.1224]
18	6789498	6789499	3	33.8886	+	[score_CL=33.8886;score_E=304.42;score_B=338.309;score_UC=33.8886]
18	6789499	6789500	3	25.7131	+	[score_CL=25.7131;score_E=314.849;score_B=340.562;score_UC=25.7131]
18	6789500	6789501	3	23.9722	+	[score_CL=23.9722;score_E=296.56;score_B=320.532;score_UC=23.9722]
18	6789501	6789502	3	3.85904	+	[score_CL=3.85904;score_E=290.974;score_B=288.822;score_UC=3.85904]
18	6789508	6789509	3	20.6901	+	[score_CL=20.6901;score_E=279.544;score_B=300.234;score_UC=20.6901]
18	6789509	6789510	3	24.2992	+	[score_CL=24.2992;score_E=296.675;score_B=320.974;score_UC=24.2992]
18	6789510	6789511	3	30.6931	+	[score_CL=30.6931;score_E=292.296;score_B=322.989;score_UC=30.6931]
18	6789511	6789512	3	17.9431	+	[score_CL=17.9431;score_E=276.081;score_B=294.025;score_UC=17.9431]
18	6789512	6789513	3	3.56763	+	[score_CL=3.56763;score_E=288.159;score_B=274.727;score_UC=3.56763]
18	6789513	6789514	3	16.1705	+	[score_CL=16.1705;score_E=273.435;score_B=289.606;score_UC=16.1705]
18	6789514	6789515	3	34.9994	+	[score_CL=34.9994;score_E=283.968;score_B=318.967;score_UC=34.9994]
18	6789515	6789516	3	35.1356	+	[score_CL=35.1356;score_E=284.233;score_B=319.369;score_UC=35.1356]
18	6789516	6789517	3	20.2766	+	[score_CL=20.2766;score_E=269.543;score_B=289.819;score_UC=20.2766]
18	6789517	6789518	3	7.03175	+	[score_CL=7.03175;score_E=265.22;score_B=259.915;score_UC=7.03175]
18	6789518	6789519	3	4.91957	+	[score_CL=4.91957;score_E=247.152;score_B=240.711;score_UC=4.91957]
18	6789681	6789682	3	4.53478	+	[score_CL=4.53478;score_E=77.0073;score_B=75.0679;score_UC=4.53478]
18	6789807	6789808	3	16.3198	+	[score_CL=16.3198;score_E=266.347;score_B=281.934;score_UC=16.3198]
18	6789808	6789809	3	12.7092	+	[score_CL=12.7092;score_E=272.01;score_B=281.092;score_UC=12.7092]
18	6789820	6789821	3	7.12761	+	[score_CL=7.12761;score_E=285.624;score_B=283.594;score_UC=7.12761]
18	6789821	6789822	3	7.78226	+	[score_CL=7.78226;score_E=287.134;score_B=285.715;score_UC=7.78226]
18	6789822	6789823	3	0.167455	+	[score_CL=0.167455;score_E=296.698;score_B=277.718;score_UC=0.167455]
18	6789823	6789824	3	0.403063	+	[score_CL=0.403063;score_E=304.536;score_B=305.451;score_UC=0.403063]
18	6789824	6789825	3	60.7199	+	[score_CL=60.7199;score_E=284.059;score_B=344.779;score_UC=60.7199]
18	6789839	6789840	3	9.38789	+	[score_CL=9.38789;score_E=314.272;score_B=323.659;score_UC=9.38789]
18	6789840	6789841	3	34.0746	+	[score_CL=34.0746;score_E=307.494;score_B=341.568;score_UC=34.0746]
18	6789841	6789842	3	4.19823	+	[score_CL=4.19823;score_E=333.711;score_B=337.924;score_UC=4.19823]
18	6789842	6789843	3	44.3479	+	[score_CL=44.3479;score_E=318.706;score_B=363.054;score_UC=44.3479]
18	6789843	6789844	3	76.5562	+	[score_CL=76.5562;score_E=331.856;score_B=408.412;score_UC=76.5562]
18	6789844	6789845	3	18.9028	+	[score_CL=18.9028;score_E=332.799;score_B=351.702;score_UC=18.9028]
18	6789845	6789846	3	20.452	+	[score_CL=20.452;score_E=319.03;score_B=338.441;score_UC=20.452]
18	6789846	6789847	3	7.08035	+	[score_CL=7.08035;score_E=312.337;score_B=311.756;score_UC=7.08035]
18	6789937	6789938	3	4.66655	+	[score_CL=4.66655;score_E=202.379;score_B=199.433;score_UC=4.66655]
18	6789938	6789939	3	1.00757	+	[score_CL=1.00757;score_E=209.318;score_B=195.316;score_UC=1.00757]
18	6789946	6789947	3	12.9235	+	[score_CL=12.9235;score_E=198.522;score_B=211.111;score_UC=12.9235]
18	6790091	6790092	3	0.383096	+	[score_CL=0.383096;score_E=249.172;score_B=238.474;score_UC=0.383096]
18	6790100	6790101	3	13.7366	+	[score_CL=13.7366;score_E=265.822;score_B=276.902;score_UC=13.7366]
18	6790101	6790102	3	17.3705	+	[score_CL=17.3705;score_E=282.2;score_B=296.012;score_UC=17.3705]
18	6790102	6790103	3	20.8474	+	[score_CL=20.8474;score_E=272.503;score_B=292.339;score_UC=20.8474]
18	6790103	6790104	3	6.80099	+	[score_CL=6.80099;score_E=267.529;score_B=266.761;score_UC=6.80099]
18	6790106	6790107	3	2.7093	+	[score_CL=2.7093;score_E=248.823;score_B=242.855;score_UC=2.7093]
18	6790109	6790110	3	22.228	+	[score_CL=22.228;score_E=261.388;score_B=283.613;score_UC=22.228]
18	6790110	6790111	3	13.2856	+	[score_CL=13.2856;score_E=276.351;score_B=284.22;score_UC=13.2856]
18	6790111	6790112	3	9.18543	+	[score_CL=9.18543;score_E=281.705;score_B=285.741;score_UC=9.18543]
18	6790112	6790113	3	27.9403	+	[score_CL=27.9403;score_E=277.462;score_B=305.403;score_UC=27.9403]
18	6790113	6790114	3	44.592	+	[score_CL=44.592;score_E=287.364;score_B=331.956;score_UC=44.592]
18	6790114	6790115	3	71.8629	+	[score_CL=71.8629;score_E=287.216;score_B=359.079;score_UC=71.8629]
18	6790115	6790116	3	49.1889	+	[score_CL=49.1889;score_E=275.237;score_B=324.426;score_UC=49.1889]
18	6790116	6790117	3	8.70325	+	[score_CL=8.70325;score_E=266.903;score_B=275.607;score_UC=8.70325]
18	6790119	6790120	3	2.50943	+	[score_CL=2.50943;score_E=253.021;score_B=241.727;score_UC=2.50943]
18	6790120	6790121	3	3.51809	+	[score_CL=3.51809;score_E=250.744;score_B=242.521;score_UC=3.51809]
18	6790121	6790122	3	1.05541	+	[score_CL=1.05541;score_E=254.217;score_B=239.742;score_UC=1.05541]
18	6790123	6790124	3	4.79176	+	[score_CL=4.79176;score_E=248.877;score_B=244.267;score_UC=4.79176]
18	6790124	6790125	3	2.70073	+	[score_CL=2.70073;score_E=252.659;score_B=241.892;score_UC=2.70073]
18	6790141	6790142	3	4.20947	+	[score_CL=4.20947;score_E=244.562;score_B=236.964;score_UC=4.20947]
18	6790142	6790143	3	5.09674	+	[score_CL=5.09674;score_E=248.802;score_B=238.709;score_UC=5.09674]
18	6790143	6790144	3	5.82774	+	[score_CL=5.82774;score_E=242.527;score_B=238.528;score_UC=5.82774]
18	6790150	6790151	3	6.16982	+	[score_CL=6.16982;score_E=232.886;score_B=234.226;score_UC=6.16982]
18	6793665	6793666	3	0.64257	+	[score_CL=0.64257;score_E=9.68321;score_B=10.0256;score_UC=0.64257]
18	6793666	6793667	3	9.37998	+	[score_CL=22.4565;score_E=9.37998;score_B=31.8363;score_UC=9.37998]
18	6793667	6793668	3	9.37994	+	[score_CL=10.2786;score_E=9.37994;score_B=19.6586;score_UC=9.37994]
18	6793668	6793669	3	9.37998	+	[score_CL=11.07;score_E=9.37998;score_B=20.4489;score_UC=9.37998]
18	7317728	7317729	3	1.24628	+	[score_CL=1.24628;score_E=27.9921;score_B=20.5219;score_UC=1.24628]
18	7317729	7317730	3	3.14678	+	[score_CL=3.14678;score_E=27.5818;score_B=30.1588;score_UC=3.14678]
18	7317730	7317731	3	12.5154	+	[score_CL=12.5154;score_E=27.2303;score_B=39.6514;score_UC=12.5154]
18	7317731	7317732	3	6.15853	+	[score_CL=6.15853;score_E=27.2402;score_B=33.2939;score_UC=6.15853]
18	7471085	7471086	3	11.7792	+	[score_CL=11.7792;score_E=49.8972;score_B=60.2601;score_UC=11.7792]
18	7471086	7471087	3	21.1461	+	[score_CL=21.1461;score_E=50.0103;score_B=71.1564;score_UC=21.1461]
18	7471087	7471088	3	37.3067	+	[score_CL=37.3067;score_E=50.0089;score_B=87.3156;score_UC=37.3067]
18	7471088	7471089	3	5.52147	+	[score_CL=5.52147;score_E=50.6564;score_B=56.1801;score_UC=5.52147]
18	7549618	7549619	3	0.843014	+	[score_CL=0.843014;score_E=54.0527;score_B=39.7826;score_UC=0.843014]
18	7549619	7549620	3	4.22242	+	[score_CL=4.22242;score_E=67.3696;score_B=60.5964;score_UC=4.22242]
18	7549620	7549621	3	21.3351	+	[score_CL=21.3351;score_E=70.4316;score_B=91.7324;score_UC=21.3351]
18	7549621	7549622	3	22.7746	+	[score_CL=22.7746;score_E=77.4847;score_B=100.221;score_UC=22.7746]
18	7549622	7549623	3	12.5606	+	[score_CL=12.5606;score_E=80.2963;score_B=87.2338;score_UC=12.5606]
18	7549623	7549624	3	15.2556	+	[score_CL=15.2556;score_E=58.4432;score_B=72.3079;score_UC=15.2556]
18	7581928	7581929	3	3.94553	+	[score_CL=3.94553;score_E=61.5926;score_B=58.0952;score_UC=3.94553]
18	7582020	7582021	3	2.23951	+	[score_CL=2.23951;score_E=154.424;score_B=154.272;score_UC=2.23951]
18	7582021	7582022	3	29.1254	+	[score_CL=29.1254;score_E=156.975;score_B=186.1;score_UC=29.1254]
18	7582022	7582023	3	28.7046	+	[score_CL=28.7046;score_E=162.173;score_B=190.878;score_UC=28.7046]
18	7582023	7582024	3	8.6574	+	[score_CL=8.6574;score_E=172.214;score_B=177.393;score_UC=8.6574]
18	7582024	7582025	3	18.662	+	[score_CL=18.662;score_E=163.738;score_B=182.4;score_UC=18.662]
18	7582025	7582026	3	59.0036	+	[score_CL=59.0036;score_E=173.378;score_B=232.382;score_UC=59.0036]
18	7582026	7582027	3	48.9126	+	[score_CL=48.9126;score_E=174.445;score_B=223.357;score_UC=48.9126]
18	7582027	7582028	3	37.196	+	[score_CL=37.196;score_E=167.941;score_B=205.137;score_UC=37.196]
18	7582028	7582029	3	13.995	+	[score_CL=13.995;score_E=153.941;score_B=167.936;score_UC=13.995]
18	7582030	7582031	3	7.8216	+	[score_CL=7.8216;score_E=134.61;score_B=139.26;score_UC=7.8216]
18	7582089	7582090	3	0.239018	+	[score_CL=0.239018;score_E=91.1118;score_B=81.2197;score_UC=0.239018]
18	7582101	7582102	3	2.33015	+	[score_CL=2.33015;score_E=82.7251;score_B=72.8566;score_UC=2.33015]
18	7582102	7582103	3	2.23439	+	[score_CL=2.23439;score_E=86.0447;score_B=71.9751;score_UC=2.23439]
18	7582103	7582104	3	2.2439	+	[score_CL=2.2439;score_E=82.8345;score_B=70.7728;score_UC=2.2439]
18	7582104	7582105	3	1.302	+	[score_CL=1.302;score_E=85.8229;score_B=68.9148;score_UC=1.302]
18	7582105	7582106	3	1.5427	+	[score_CL=1.5427;score_E=77.7706;score_B=67.3499;score_UC=1.5427]
18	7847000	7847001	3	0.820837	+	[score_CL=0.820837;score_E=37.0224;score_B=28.0794;score_UC=0.820837]
18	7847059	7847060	3	0.565824	+	[score_CL=0.565824;score_E=36.5075;score_B=27.0648;score_UC=0.565824]
18	7847083	7847084	3	0.0416685	+	[score_CL=0.0416685;score_E=50.7436;score_B=35.14;score_UC=0.0416685]
18	7847084	7847085	3	9.0013	+	[score_CL=9.0013;score_E=49.4885;score_B=50.4231;score_UC=9.0013]
18	7847085	7847086	3	11.6856	+	[score_CL=11.6856;score_E=55.6564;score_B=57.3467;score_UC=11.6856]
18	7847086	7847087	3	9.61791	+	[score_CL=9.61791;score_E=60.0808;score_B=60.7713;score_UC=9.61791]
18	7847087	7847088	3	14.4879	+	[score_CL=14.4879;score_E=46.7423;score_B=59.2257;score_UC=14.4879]
18	7872675	7872676	3	0.216366	+	[score_CL=0.216366;score_E=20.3667;score_B=13.926;score_UC=0.216366]
18	7873399	7873400	3	7.85685	+	[score_CL=7.85685;score_E=69.3551;score_B=70.1676;score_UC=7.85685]
18	7873400	7873401	3	21.7303	+	[score_CL=21.7303;score_E=68.3141;score_B=89.3718;score_UC=21.7303]
18	7873401	7873402	3	11.357	+	[score_CL=11.357;score_E=76.426;score_B=80.0197;score_UC=11.357]
18	7873402	7873403	3	8.08843	+	[score_CL=8.08843;score_E=77.0539;score_B=71.4754;score_UC=8.08843]
18	7873403	7873404	3	16.3071	+	[score_CL=16.3071;score_E=77.8218;score_B=90.7321;score_UC=16.3071]
18	7873404	7873405	3	22.4202	+	[score_CL=22.4202;score_E=86.1976;score_B=108.618;score_UC=22.4202]
18	7873405	7873406	3	34.9169	+	[score_CL=34.9169;score_E=82.7032;score_B=117.62;score_UC=34.9169]
18	7873406	7873407	3	14.0356	+	[score_CL=14.0356;score_E=80.9538;score_B=94.989;score_UC=14.0356]
18	7873407	7873408	3	12.1868	+	[score_CL=12.1868;score_E=78.9054;score_B=81.5159;score_UC=12.1868]
18	7873408	7873409	3	15.2828	+	[score_CL=15.2828;score_E=66.6627;score_B=76.4696;score_UC=15.2828]
18	7873409	7873410	3	4.82825	+	[score_CL=4.82825;score_E=70.7908;score_B=59.7343;score_UC=4.82825]
18	7873410	7873411	3	4.354	+	[score_CL=4.354;score_E=58.052;score_B=48.4522;score_UC=4.354]
18	7873411	7873412	3	2.28537	+	[score_CL=2.28537;score_E=57.0424;score_B=45.4867;score_UC=2.28537]
18	7873413	7873414	3	4.25671	+	[score_CL=4.25671;score_E=50.6949;score_B=47.3493;score_UC=4.25671]
18	7873414	7873415	3	0.392651	+	[score_CL=0.392651;score_E=58.5192;score_B=43.4928;score_UC=0.392651]
18	7873540	7873541	3	1.34991	+	[score_CL=1.34991;score_E=41.9368;score_B=33.9163;score_UC=1.34991]
18	7873554	7873555	3	5.66952	+	[score_CL=5.66952;score_E=42.4984;score_B=41.9528;score_UC=5.66952]
18	7873565	7873566	3	4.75967	+	[score_CL=4.75967;score_E=41.8997;score_B=39.3446;score_UC=4.75967]
18	7873566	7873567	3	0.731236	+	[score_CL=0.731236;score_E=49.7009;score_B=35.2226;score_UC=0.731236]
18	7873574	7873575	3	2.82855	+	[score_CL=2.82855;score_E=46.479;score_B=36.0724;score_UC=2.82855]
18	7873575	7873576	3	4.31519	+	[score_CL=4.31519;score_E=51.1521;score_B=40.4634;score_UC=4.31519]
18	7873576	7873577	3	7.05876	+	[score_CL=7.05876;score_E=44.0292;score_B=42.9855;score_UC=7.05876]
18	7876524	7876525	3	3.69727	+	[score_CL=3.69727;score_E=23.5011;score_B=22.9986;score_UC=3.69727]
18	7876677	7876678	3	3.24568	+	[score_CL=3.24568;score_E=30.1657;score_B=26.1435;score_UC=3.24568]
18	7876678	7876679	3	4.83491	+	[score_CL=4.83491;score_E=29.635;score_B=27.6553;score_UC=4.83491]
18	7876684	7876685	3	4.68559	+	[score_CL=4.68559;score_E=28.6137;score_B=28.1742;score_UC=4.68559]
18	7876685	7876686	3	5.66389	+	[score_CL=5.66389;score_E=28.5358;score_B=29.0603;score_UC=5.66389]
18	7879121	7879122	3	5.03618	+	[score_CL=5.03618;score_E=38.471;score_B=34.0674;score_UC=5.03618]
18	7879122	7879123	3	3.48966	+	[score_CL=3.48966;score_E=41.542;score_B=32.5258;score_UC=3.48966]
18	7879126	7879127	3	6.79999	+	[score_CL=6.79999;score_E=35.8856;score_B=37.4289;score_UC=6.79999]
18	7879127	7879128	3	0.733379	+	[score_CL=0.733379;score_E=43.6065;score_B=31.3611;score_UC=0.733379]
18	7879470	7879471	3	1.77523	+	[score_CL=1.77523;score_E=23.4917;score_B=19.5062;score_UC=1.77523]
18	7880249	7880250	3	2.94611	+	[score_CL=2.94611;score_E=34.6151;score_B=33.5525;score_UC=2.94611]
18	7880250	7880251	3	12.3915	+	[score_CL=12.3915;score_E=33.7912;score_B=43.2748;score_UC=12.3915]
18	7880251	7880252	3	3.72079	+	[score_CL=3.72079;score_E=39.0097;score_B=35.6267;score_UC=3.72079]
18	7880252	7880253	3	4.41889	+	[score_CL=4.41889;score_E=36.2915;score_B=27.7242;score_UC=4.41889]
18	7880253	7880254	3	2.69196	+	[score_CL=2.69196;score_E=35.2461;score_B=25.8273;score_UC=2.69196]
18	7885299	7885300	3	1.15063	+	[score_CL=1.15063;score_E=28.1628;score_B=20.6335;score_UC=1.15063]
18	7886342	7886343	3	10.6888	+	[score_CL=10.6888;score_E=65.8847;score_B=74.7203;score_UC=10.6888]
18	7886343	7886344	3	24.4885	+	[score_CL=24.4885;score_E=76.7043;score_B=101.193;score_UC=24.4885]
18	7886344	7886345	3	36.2744	+	[score_CL=36.2744;score_E=85.3376;score_B=121.612;score_UC=36.2744]
18	7886345	7886346	3	34.6345	+	[score_CL=34.6345;score_E=85.4379;score_B=120.072;score_UC=34.6345]
18	7886346	7886347	3	27.9026	+	[score_CL=27.9026;score_E=76.0779;score_B=103.981;score_UC=27.9026]
18	7886347	7886348	3	11.0733	+	[score_CL=11.0733;score_E=85.5997;score_B=96.6727;score_UC=11.0733]
18	7886348	7886349	3	30.6899	+	[score_CL=30.6899;score_E=62.6857;score_B=93.3756;score_UC=30.6899]
18	7886349	7886350	3	5.67665	+	[score_CL=5.67665;score_E=65.2173;score_B=70.6662;score_UC=5.67665]
18	7896535	7896536	3	1.87864	+	[score_CL=1.87864;score_E=31.1342;score_B=24.4533;score_UC=1.87864]
18	7896537	7896538	3	9.26854	+	[score_CL=9.26854;score_E=37.7461;score_B=46.5386;score_UC=9.26854]
18	7896538	7896539	3	13.7064	+	[score_CL=13.7064;score_E=37.7061;score_B=50.9724;score_UC=13.7064]
18	7909155	7909156	3	0.572022	+	[score_CL=0.572022;score_E=23.4114;score_B=17.808;score_UC=0.572022]
18	7909156	7909157	3	5.73867	+	[score_CL=5.73867;score_E=23.4306;score_B=28.1147;score_UC=5.73867]
18	7909157	7909158	3	9.5983	+	[score_CL=9.5983;score_E=23.4365;score_B=33.0276;score_UC=9.5983]
18	7909158	7909159	3	10.1267	+	[score_CL=10.1267;score_E=23.4389;score_B=33.5657;score_UC=10.1267]
18	7909159	7909160	3	12.1037	+	[score_CL=12.1037;score_E=23.4391;score_B=35.5428;score_UC=12.1037]
18	7909160	7909161	3	10.1396	+	[score_CL=10.1396;score_E=23.4395;score_B=33.5792;score_UC=10.1396]
18	7909161	7909162	3	11.6356	+	[score_CL=11.6356;score_E=23.4396;score_B=35.0749;score_UC=11.6356]
18	7909162	7909163	3	2.62367	+	[score_CL=2.62367;score_E=23.5421;score_B=26.1494;score_UC=2.62367]
18	7910608	7910609	3	0.410122	+	[score_CL=2.07314;score_E=2.79961;score_B=0.736481;score_UC=0.410122]
18	7910609	7910610	3	0.546168	+	[score_CL=2.68296;score_E=2.84138;score_B=1.00761;score_UC=0.546168]
18	7910610	7910611	3	0.583891	+	[score_CL=1.89191;score_E=2.84765;score_B=1.02639;score_UC=0.583891]
18	7910616	7910617	3	1.04083	+	[score_CL=1.04083;score_E=8.30072;score_B=4.03624;score_UC=1.04083]
18	7910617	7910618	3	0.148759	+	[score_CL=0.148759;score_E=8.4341;score_B=3.6519;score_UC=0.148759]
18	7910670	7910671	3	21.1748	+	[score_CL=21.1748;score_E=30.0192;score_B=51.194;score_UC=21.1748]
18	7910671	7910672	3	8.63677	+	[score_CL=8.63677;score_E=30.023;score_B=38.6598;score_UC=8.63677]
18	7910679	7910680	3	1.33208	+	[score_CL=1.33208;score_E=27.2115;score_B=20.7546;score_UC=1.33208]
18	7910687	7910688	3	0.970711	+	[score_CL=0.970711;score_E=28.6942;score_B=20.0082;score_UC=0.970711]
18	7910688	7910689	3	0.519458	+	[score_CL=0.519458;score_E=37.6694;score_B=24.1546;score_UC=0.519458]
18	7910689	7910690	3	5.61129	+	[score_CL=5.61129;score_E=33.3568;score_B=37.3107;score_UC=5.61129]
18	7910690	7910691	3	13.4941	+	[score_CL=13.4941;score_E=33.1565;score_B=46.5259;score_UC=13.4941]
18	7910691	7910692	3	8.71262	+	[score_CL=8.71262;score_E=33.1585;score_B=41.621;score_UC=8.71262]
18	7910693	7910694	3	1.27809	+	[score_CL=1.27809;score_E=28.4405;score_B=20.2751;score_UC=1.27809]
18	7910701	7910702	3	5.92354	+	[score_CL=5.92354;score_E=25.711;score_B=28.7185;score_UC=5.92354]
18	7916203	7916204	3	1.6671	+	[score_CL=1.6671;score_E=46.8011;score_B=34.0268;score_UC=1.6671]
18	7916204	7916205	3	6.16304	+	[score_CL=6.16304;score_E=39.0847;score_B=38.6354;score_UC=6.16304]
18	7916216	7916217	3	21.5574	+	[score_CL=21.5574;score_E=58.8608;score_B=80.4181;score_UC=21.5574]
18	7916217	7916218	3	71.4568	+	[score_CL=73.6623;score_E=71.4568;score_B=145.119;score_UC=71.4568]
18	7916218	7916219	3	43.7227	+	[score_CL=43.7227;score_E=78.2066;score_B=121.929;score_UC=43.7227]
18	7916219	7916220	3	27.0194	+	[score_CL=27.0194;score_E=78.2682;score_B=105.288;score_UC=27.0194]
18	7916220	7916221	3	63.3092	+	[score_CL=63.3092;score_E=78.2297;score_B=141.539;score_UC=63.3092]
18	7916221	7916222	3	42.2696	+	[score_CL=42.2696;score_E=67.9015;score_B=110.171;score_UC=42.2696]
18	7916222	7916223	3	10.1154	+	[score_CL=10.1154;score_E=57.8922;score_B=68.0076;score_UC=10.1154]
18	7916225	7916226	3	1.90154	+	[score_CL=1.90154;score_E=58.2529;score_B=46.267;score_UC=1.90154]
18	7916226	7916227	3	16.5136	+	[score_CL=16.5136;score_E=56.5089;score_B=71.0249;score_UC=16.5136]
18	7916227	7916228	3	15.6783	+	[score_CL=15.6783;score_E=74.1542;score_B=89.8324;score_UC=15.6783]
18	7916228	7916229	3	34.3869	+	[score_CL=34.3869;score_E=75.0053;score_B=109.392;score_UC=34.3869]
18	7916229	7916230	3	30.2155	+	[score_CL=30.2155;score_E=75.4877;score_B=105.703;score_UC=30.2155]
18	7916230	7916231	3	17.5216	+	[score_CL=17.5216;score_E=65.4098;score_B=82.9304;score_UC=17.5216]
18	7916231	7916232	3	7.33546	+	[score_CL=7.33546;score_E=69.3588;score_B=70.039;score_UC=7.33546]
18	7916232	7916233	3	20.5183	+	[score_CL=20.5183;score_E=46.1843;score_B=66.689;score_UC=20.5183]
18	7916295	7916296	3	2.05988	+	[score_CL=2.05988;score_E=30.7701;score_B=24.2287;score_UC=2.05988]
18	7918528	7918529	3	3.76435	+	[score_CL=3.76435;score_E=91.1104;score_B=82.3526;score_UC=3.76435]
18	7918529	7918530	3	15.8682	+	[score_CL=15.8682;score_E=78.0126;score_B=93.6411;score_UC=15.8682]
18	7918545	7918546	3	16.9075	+	[score_CL=16.9075;score_E=105.473;score_B=122.381;score_UC=16.9075]
18	7918546	7918547	3	77.1413	+	[score_CL=77.1413;score_E=122.871;score_B=200.012;score_UC=77.1413]
18	7918547	7918548	3	64.6431	+	[score_CL=64.6431;score_E=105.34;score_B=169.983;score_UC=64.6431]
18	7918549	7918550	3	2.70492	+	[score_CL=2.70492;score_E=107.721;score_B=100.768;score_UC=2.70492]
18	7918550	7918551	3	21.7423	+	[score_CL=21.7423;score_E=110.987;score_B=132.727;score_UC=21.7423]
18	7918551	7918552	3	23.7274	+	[score_CL=23.7274;score_E=107.938;score_B=131.666;score_UC=23.7274]
18	7918553	7918554	3	32.3724	+	[score_CL=32.3724;score_E=104.819;score_B=137.191;score_UC=32.3724]
18	7918554	7918555	3	15.0499	+	[score_CL=15.0499;score_E=108.931;score_B=123.981;score_UC=15.0499]
18	7918556	7918557	3	2.21614	+	[score_CL=2.21614;score_E=91.5804;score_B=84.1698;score_UC=2.21614]
18	7918557	7918558	3	0.272188	+	[score_CL=0.272188;score_E=97.6387;score_B=82.6405;score_UC=0.272188]
18	7918562	7918563	3	15.2814	+	[score_CL=15.2814;score_E=113.312;score_B=128.593;score_UC=15.2814]
18	7918563	7918564	3	68.1131	+	[score_CL=68.1131;score_E=128.876;score_B=196.989;score_UC=68.1131]
18	7918564	7918565	3	53.8993	+	[score_CL=53.8993;score_E=133.12;score_B=187.019;score_UC=53.8993]
18	7918565	7918566	3	103.276	+	[score_CL=103.276;score_E=133.382;score_B=236.658;score_UC=103.276]
18	7918566	7918567	3	132.672	+	[score_CL=132.672;score_E=133.625;score_B=266.297;score_UC=132.672]
18	7918567	7918568	3	87.1293	+	[score_CL=87.1293;score_E=133.847;score_B=220.976;score_UC=87.1293]
18	7918568	7918569	3	53.5626	+	[score_CL=53.5626;score_E=134.048;score_B=187.61;score_UC=53.5626]
18	7918569	7918570	3	55.5227	+	[score_CL=55.5227;score_E=130.247;score_B=185.77;score_UC=55.5227]
18	7918570	7918571	3	16.5594	+	[score_CL=16.5594;score_E=130.68;score_B=147.24;score_UC=16.5594]
18	7918571	7918572	3	16.8394	+	[score_CL=16.8394;score_E=131.784;score_B=147.801;score_UC=16.8394]
18	7918572	7918573	3	25.1359	+	[score_CL=25.1359;score_E=120.021;score_B=145.127;score_UC=25.1359]
18	7918573	7918574	3	8.373	+	[score_CL=8.373;score_E=130.867;score_B=131.826;score_UC=8.373]
18	7918574	7918575	3	16.6273	+	[score_CL=16.6273;score_E=120.241;score_B=131.79;score_UC=16.6273]
18	7918575	7918576	3	16.8286	+	[score_CL=16.8286;score_E=132.19;score_B=148.869;score_UC=16.8286]
18	7918576	7918577	3	27.2181	+	[score_CL=27.2181;score_E=131.959;score_B=159.175;score_UC=27.2181]
18	7918577	7918578	3	21.0931	+	[score_CL=21.0931;score_E=134.894;score_B=155.987;score_UC=21.0931]
18	7918578	7918579	3	35.6329	+	[score_CL=35.6329;score_E=134.735;score_B=170.368;score_UC=35.6329]
18	7918579	7918580	3	55.169	+	[score_CL=55.169;score_E=114.319;score_B=169.488;score_UC=55.169]
18	7919096	7919097	3	2.55039	+	[score_CL=2.55039;score_E=36.2704;score_B=29.8671;score_UC=2.55039]
18	7919110	7919111	3	4.02194	+	[score_CL=4.02194;score_E=35.8182;score_B=32.9333;score_UC=4.02194]
18	7920130	7920131	3	57.145	+	[score_CL=57.145;score_E=64.2796;score_B=121.425;score_UC=57.145]
18	7920131	7920132	3	39.5485	+	[score_CL=39.5485;score_E=82.0689;score_B=121.617;score_UC=39.5485]
18	7920132	7920133	3	50.0004	+	[score_CL=50.0004;score_E=83.6674;score_B=133.668;score_UC=50.0004]
18	7920133	7920134	3	62.1089	+	[score_CL=62.1089;score_E=83.7415;score_B=145.85;score_UC=62.1089]
18	7920134	7920135	3	52.0875	+	[score_CL=52.0875;score_E=83.8099;score_B=135.897;score_UC=52.0875]
18	7920135	7920136	3	33.0364	+	[score_CL=33.0364;score_E=83.8728;score_B=116.909;score_UC=33.0364]
18	7920136	7920137	3	31.2306	+	[score_CL=31.2306;score_E=81.8921;score_B=113.123;score_UC=31.2306]
18	7920137	7920138	3	21.9604	+	[score_CL=21.9604;score_E=63.6891;score_B=85.6495;score_UC=21.9604]
18	7920143	7920144	3	1.19358	+	[score_CL=1.19358;score_E=65.0888;score_B=55.7436;score_UC=1.19358]
18	7920144	7920145	3	21.0516	+	[score_CL=21.0516;score_E=66.426;score_B=87.4775;score_UC=21.0516]
18	7920145	7920146	3	31.1928	+	[score_CL=31.1928;score_E=83.7441;score_B=114.937;score_UC=31.1928]
18	7920146	7920147	3	41.6008	+	[score_CL=41.6008;score_E=82.1448;score_B=123.746;score_UC=41.6008]
18	7920147	7920148	3	21.6309	+	[score_CL=21.6309;score_E=63.6795;score_B=85.3104;score_UC=21.6309]
18	7920189	7920190	3	2.46309	+	[score_CL=2.46309;score_E=41.2822;score_B=34.9481;score_UC=2.46309]
18	7920213	7920214	3	2.70873	+	[score_CL=2.70873;score_E=37.5837;score_B=32.0984;score_UC=2.70873]
18	7920247	7920248	3	2.35069	+	[score_CL=2.35069;score_E=33.28;score_B=26.8003;score_UC=2.35069]
18	7921282	7921283	3	1.8197	+	[score_CL=1.8197;score_E=48.1232;score_B=35.5567;score_UC=1.8197]
18	7921283	7921284	3	7.26229	+	[score_CL=7.26229;score_E=47.7824;score_B=44.0532;score_UC=7.26229]
18	7921284	7921285	3	8.17178	+	[score_CL=8.17178;score_E=50.2994;score_B=45.7127;score_UC=8.17178]
18	7921285	7921286	3	5.35315	+	[score_CL=5.35315;score_E=46.5678;score_B=40.9472;score_UC=5.35315]
18	7921431	7921432	3	0.488637	+	[score_CL=0.488637;score_E=40.9518;score_B=28.9254;score_UC=0.488637]
18	7921432	7921433	3	0.190723	+	[score_CL=0.190723;score_E=42.8293;score_B=28.5862;score_UC=0.190723]
18	7921452	7921453	3	0.0244859	+	[score_CL=0.0244859;score_E=41.617;score_B=27.1728;score_UC=0.0244859]
18	7921453	7921454	3	0.582314	+	[score_CL=0.582314;score_E=46.3182;score_B=30.1521;score_UC=0.582314]
18	7921454	7921455	3	3.49449	+	[score_CL=3.49449;score_E=43.1072;score_B=33.5251;score_UC=3.49449]
18	7921455	7921456	3	3.7769	+	[score_CL=3.7769;score_E=45.1472;score_B=33.9267;score_UC=3.7769]
18	7921456	7921457	3	3.29955	+	[score_CL=3.29955;score_E=47.6291;score_B=33.8252;score_UC=3.29955]
18	7921457	7921458	3	3.86962	+	[score_CL=3.86962;score_E=40.5529;score_B=33.62;score_UC=3.86962]
18	7926307	7926308	3	6.70106	+	[score_CL=6.70106;score_E=203.86;score_B=202.832;score_UC=6.70106]
18	7926308	7926309	3	22.0695	+	[score_CL=22.0695;score_E=205.851;score_B=227.461;score_UC=22.0695]
18	7926309	7926310	3	13.9917	+	[score_CL=13.9917;score_E=215.598;score_B=224.717;score_UC=13.9917]
18	7926310	7926311	3	9.63516	+	[score_CL=9.63516;score_E=220.289;score_B=217.868;score_UC=9.63516]
18	7926311	7926312	3	17.9824	+	[score_CL=17.9824;score_E=220.082;score_B=238.064;score_UC=17.9824]
18	7926312	7926313	3	38.7767	+	[score_CL=38.7767;score_E=219.281;score_B=258.058;score_UC=38.7767]
18	7926313	7926314	3	10.1268	+	[score_CL=10.1268;score_E=212.103;score_B=222.23;score_UC=10.1268]
18	7926334	7926335	3	26.3387	+	[score_CL=26.3387;score_E=232.386;score_B=258.725;score_UC=26.3387]
18	7926335	7926336	3	22.7878	+	[score_CL=22.7878;score_E=251.81;score_B=274.597;score_UC=22.7878]
18	7926336	7926337	3	31.1068	+	[score_CL=31.1068;score_E=252.067;score_B=283.173;score_UC=31.1068]
18	7926337	7926338	3	41.4687	+	[score_CL=41.4687;score_E=252.05;score_B=293.518;score_UC=41.4687]
18	7926338	7926339	3	21.6501	+	[score_CL=21.6501;score_E=232.192;score_B=253.842;score_UC=21.6501]
18	7926341	7926342	3	2.17235	+	[score_CL=2.17235;score_E=213.827;score_B=206.547;score_UC=2.17235]
18	7926344	7926345	3	12.3884	+	[score_CL=12.3884;score_E=218.138;score_B=227.077;score_UC=12.3884]
18	7926345	7926346	3	4.68562	+	[score_CL=4.68562;score_E=226.239;score_B=219.26;score_UC=4.68562]
18	7926362	7926363	3	12.3635	+	[score_CL=12.3635;score_E=224.245;score_B=234.521;score_UC=12.3635]
18	7926363	7926364	3	22.4258	+	[score_CL=22.4258;score_E=235.871;score_B=258.296;score_UC=22.4258]
18	7926364	7926365	3	41.5375	+	[score_CL=41.5375;score_E=241.78;score_B=283.317;score_UC=41.5375]
18	7926365	7926366	3	57.1721	+	[score_CL=57.1721;score_E=240.872;score_B=298.045;score_UC=57.1721]
18	7926366	7926367	3	84.9629	+	[score_CL=84.9629;score_E=239.89;score_B=324.853;score_UC=84.9629]
18	7926367	7926368	3	36.3505	+	[score_CL=36.3505;score_E=238.872;score_B=275.222;score_UC=36.3505]
18	7926368	7926369	3	31.1406	+	[score_CL=31.1406;score_E=237.814;score_B=268.955;score_UC=31.1406]
18	7926369	7926370	3	25.8131	+	[score_CL=25.8131;score_E=216.999;score_B=242.813;score_UC=25.8131]
18	7926370	7926371	3	0.18277	+	[score_CL=0.18277;score_E=215.21;score_B=210.912;score_UC=0.18277]
18	7926375	7926376	3	4.00279	+	[score_CL=4.00279;score_E=190.689;score_B=186.844;score_UC=4.00279]
18	7926376	7926377	3	0.139436	+	[score_CL=0.139436;score_E=197.083;score_B=181.665;score_UC=0.139436]
18	7926506	7926507	3	5.03062	+	[score_CL=5.03062;score_E=67.8324;score_B=61.3366;score_UC=5.03062]
18	7926507	7926508	3	11.5429	+	[score_CL=11.5429;score_E=78.7077;score_B=81.0618;score_UC=11.5429]
18	7926508	7926509	3	18.6926	+	[score_CL=18.6926;score_E=87.1188;score_B=105.811;score_UC=18.6926]
18	7926509	7926510	3	55.9839	+	[score_CL=55.9839;score_E=93.7383;score_B=149.722;score_UC=55.9839]
18	7926510	7926511	3	29.127	+	[score_CL=29.127;score_E=94.3874;score_B=123.514;score_UC=29.127]
18	7926511	7926512	3	21.6732	+	[score_CL=21.6732;score_E=74.0719;score_B=95.745;score_UC=21.6732]
18	7926536	7926537	3	5.04556	+	[score_CL=5.04556;score_E=64.033;score_B=57.5886;score_UC=5.04556]
18	7926537	7926538	3	10.3471	+	[score_CL=10.3471;score_E=57.5515;score_B=62.7613;score_UC=10.3471]
18	7926700	7926701	3	3.10106	+	[score_CL=3.10106;score_E=85.0179;score_B=74.9406;score_UC=3.10106]
18	7926701	7926702	3	6.22699	+	[score_CL=6.22699;score_E=90.3125;score_B=83.3262;score_UC=6.22699]
18	7926702	7926703	3	9.94451	+	[score_CL=9.94451;score_E=83.4501;score_B=87.3024;score_UC=9.94451]
18	7926707	7926708	3	8.31029	+	[score_CL=8.31029;score_E=79.0315;score_B=84.6097;score_UC=8.31029]
18	7926712	7926713	3	1.90566	+	[score_CL=1.90566;score_E=91.118;score_B=78.6184;score_UC=1.90566]
18	7926713	7926714	3	6.72963	+	[score_CL=6.72963;score_E=83.3406;score_B=83.8262;score_UC=6.72963]
18	7926765	7926766	3	3.70039	+	[score_CL=3.70039;score_E=113.58;score_B=104.642;score_UC=3.70039]
18	7926766	7926767	3	10.5888	+	[score_CL=10.5888;score_E=125.554;score_B=136.142;score_UC=10.5888]
18	7926767	7926768	3	37.7307	+	[score_CL=37.7307;score_E=132.562;score_B=170.293;score_UC=37.7307]
18	7926768	7926769	3	25.9611	+	[score_CL=25.9611;score_E=131.286;score_B=157.247;score_UC=25.9611]
18	7926769	7926770	3	10.4774	+	[score_CL=10.4774;score_E=120.928;score_B=131.05;score_UC=10.4774]
18	7926784	7926785	3	0.0203742	+	[score_CL=0.0203742;score_E=101.197;score_B=90.2843;score_UC=0.0203742]
18	7927082	7927083	3	1.34787	+	[score_CL=1.34787;score_E=67.6897;score_B=59.3991;score_UC=1.34787]
18	7927088	7927089	3	5.94171	+	[score_CL=5.94171;score_E=87.7987;score_B=89.2021;score_UC=5.94171]
18	7927089	7927090	3	25.9502	+	[score_CL=25.9502;score_E=93.6964;score_B=119.646;score_UC=25.9502]
18	7927090	7927091	3	24.7314	+	[score_CL=24.7314;score_E=97.5532;score_B=122.285;score_UC=24.7314]
18	7927091	7927092	3	11.1238	+	[score_CL=11.1238;score_E=86.3863;score_B=96.9459;score_UC=11.1238]
18	7927188	7927189	3	1.32566	+	[score_CL=1.32566;score_E=54.8346;score_B=41.3631;score_UC=1.32566]
18	7927189	7927190	3	11.0002	+	[score_CL=11.0002;score_E=49.9085;score_B=54.0428;score_UC=11.0002]
18	7927190	7927191	3	8.55706	+	[score_CL=8.55706;score_E=57.3601;score_B=52.9516;score_UC=8.55706]
18	7927191	7927192	3	6.69264	+	[score_CL=6.69264;score_E=56.6944;score_B=48.3851;score_UC=6.69264]
18	7927192	7927193	3	8.24787	+	[score_CL=8.24787;score_E=52.561;score_B=47.7844;score_UC=8.24787]
18	7927193	7927194	3	6.54198	+	[score_CL=6.54198;score_E=55.0247;score_B=46.5011;score_UC=6.54198]
18	7927194	7927195	3	7.20768	+	[score_CL=7.20768;score_E=47.5573;score_B=43.8649;score_UC=7.20768]
18	7927195	7927196	3	1.87826	+	[score_CL=1.87826;score_E=54.5656;score_B=37.4665;score_UC=1.87826]
18	7927196	7927197	3	2.49649	+	[score_CL=2.49649;score_E=43.125;score_B=32.7093;score_UC=2.49649]
18	7927197	7927198	3	1.31651	+	[score_CL=1.31651;score_E=44.7501;score_B=31.2869;score_UC=1.31651]
18	7927447	7927448	3	0.476313	+	[score_CL=0.476313;score_E=52.4013;score_B=37.479;score_UC=0.476313]
18	7927448	7927449	3	6.37192	+	[score_CL=6.37192;score_E=46.8878;score_B=43.5085;score_UC=6.37192]
18	7927449	7927450	3	4.45728	+	[score_CL=4.45728;score_E=48.6823;score_B=41.3553;score_UC=4.45728]
18	7928165	7928166	3	0.986317	+	[score_CL=0.986317;score_E=91.706;score_B=76.8373;score_UC=0.986317]
18	7928166	7928167	3	5.72929	+	[score_CL=5.72929;score_E=98.09;score_B=91.8967;score_UC=5.72929]
18	7928167	7928168	3	14.9741	+	[score_CL=14.9741;score_E=93.6482;score_B=102.668;score_UC=14.9741]
18	7928168	7928169	3	6.43318	+	[score_CL=6.43318;score_E=96.948;score_B=93.4727;score_UC=6.43318]
18	7928179	7928180	3	0.526095	+	[score_CL=0.526095;score_E=101.78;score_B=86.3355;score_UC=0.526095]
18	7928180	7928181	3	13.1182	+	[score_CL=13.1182;score_E=100.418;score_B=109.302;score_UC=13.1182]
18	7928181	7928182	3	15.6569	+	[score_CL=15.6569;score_E=117.558;score_B=133.215;score_UC=15.6569]
18	7928182	7928183	3	65.5059	+	[score_CL=65.5059;score_E=117.373;score_B=182.879;score_UC=65.5059]
18	7928183	7928184	3	17.7451	+	[score_CL=17.7451;score_E=118.873;score_B=136.618;score_UC=17.7451]
18	7928184	7928185	3	15.4636	+	[score_CL=15.4636;score_E=112.534;score_B=121.895;score_UC=15.4636]
18	7928185	7928186	3	10.6707	+	[score_CL=10.6707;score_E=105.177;score_B=105.525;score_UC=10.6707]
18	7928186	7928187	3	5.27587	+	[score_CL=5.27587;score_E=115.413;score_B=104.599;score_UC=5.27587]
18	7928187	7928188	3	19.0591	+	[score_CL=19.0591;score_E=110.484;score_B=129.507;score_UC=19.0591]
18	7928188	7928189	3	25.7766	+	[score_CL=25.7766;score_E=120.552;score_B=146.32;score_UC=25.7766]
18	7928189	7928190	3	17.3472	+	[score_CL=17.3472;score_E=124.648;score_B=141.994;score_UC=17.3472]
18	7928190	7928191	3	25.8211	+	[score_CL=25.8211;score_E=115.693;score_B=141.499;score_UC=25.8211]
18	7928191	7928192	3	13.4733	+	[score_CL=13.4733;score_E=114.964;score_B=126.574;score_UC=13.4733]
18	7928192	7928193	3	10.6241	+	[score_CL=10.6241;score_E=99.4253;score_B=103.586;score_UC=10.6241]
18	7928193	7928194	3	0.0782514	+	[score_CL=0.0782514;score_E=101.105;score_B=85.0732;score_UC=0.0782514]
18	7928267	7928268	3	0.301427	+	[score_CL=0.301427;score_E=92.5377;score_B=77.7552;score_UC=0.301427]
18	7928268	7928269	3	1.74111	+	[score_CL=1.74111;score_E=87.4613;score_B=79.0423;score_UC=1.74111]
18	7928297	7928298	3	3.33684	+	[score_CL=3.33684;score_E=84.8078;score_B=75.6339;score_UC=3.33684]
18	7928298	7928299	3	4.11078	+	[score_CL=4.11078;score_E=82.4602;score_B=76.0845;score_UC=4.11078]
18	7928360	7928361	3	0.575551	+	[score_CL=0.575551;score_E=67.3583;score_B=52.5979;score_UC=0.575551]
18	7928361	7928362	3	5.31387	+	[score_CL=5.31387;score_E=65.0351;score_B=58.5287;score_UC=5.31387]
18	7928362	7928363	3	6.06673	+	[score_CL=6.06673;score_E=62.5581;score_B=58.9484;score_UC=6.06673]
18	7928455	7928456	3	0.307965	+	[score_CL=0.307965;score_E=41.1254;score_B=31.071;score_UC=0.307965]
18	7928513	7928514	3	0.301103	+	[score_CL=0.301103;score_E=40.1891;score_B=30.3944;score_UC=0.301103]
18	7928541	7928542	3	0.53338	+	[score_CL=0.53338;score_E=41.4548;score_B=32.0323;score_UC=0.53338]
18	7928553	7928554	3	0.671879	+	[score_CL=0.671879;score_E=42.352;score_B=33.1575;score_UC=0.671879]
18	7928573	7928574	3	1.15913	+	[score_CL=1.15913;score_E=48.7171;score_B=35.9681;score_UC=1.15913]
18	7928574	7928575	3	1.65906	+	[score_CL=1.65906;score_E=46.9053;score_B=36.5361;score_UC=1.65906]
18	7928593	7928594	3	10.3674	+	[score_CL=10.3674;score_E=52.14;score_B=56.6131;score_UC=10.3674]
18	7928594	7928595	3	7.61513	+	[score_CL=7.61513;score_E=63.5052;score_B=57.0116;score_UC=7.61513]
18	7928595	7928596	3	8.43079	+	[score_CL=8.43079;score_E=52.1631;score_B=52.7418;score_UC=8.43079]
18	7928787	7928788	3	0.20166	+	[score_CL=0.20166;score_E=44.9512;score_B=30.3965;score_UC=0.20166]
18	7928788	7928789	3	1.07925	+	[score_CL=1.07925;score_E=45.513;score_B=31.5302;score_UC=1.07925]
18	7928789	7928790	3	1.45649	+	[score_CL=1.45649;score_E=42.0021;score_B=31.809;score_UC=1.45649]
18	7928795	7928796	3	1.04597	+	[score_CL=1.04597;score_E=41.289;score_B=30.482;score_UC=1.04597]
18	7928796	7928797	3	0.730877	+	[score_CL=0.730877;score_E=43.1138;score_B=30.0568;score_UC=0.730877]
18	7973786	7973787	3	5.21345	+	[score_CL=5.21345;score_E=51.2023;score_B=45.2736;score_UC=5.21345]
18	7973787	7973788	3	11.8785	+	[score_CL=11.8785;score_E=64.2908;score_B=71.6621;score_UC=11.8785]
18	7973788	7973789	3	25.1181	+	[score_CL=25.1181;score_E=67.3112;score_B=92.3956;score_UC=25.1181]
18	7973789	7973790	3	16.8835	+	[score_CL=16.8835;score_E=75.1144;score_B=91.9979;score_UC=16.8835]
18	7973790	7973791	3	36.507	+	[score_CL=36.507;score_E=59.9526;score_B=96.4596;score_UC=36.507]
18	7973791	7973792	3	4.56575	+	[score_CL=4.56575;score_E=59.2056;score_B=63.7766;score_UC=4.56575]
18	7973792	7973793	3	1.08744	+	[score_CL=1.08744;score_E=47.1378;score_B=33.2815;score_UC=1.08744]
18	8382115	8382116	3	9.40006	+	[score_CL=9.40006;score_E=17.4958;score_B=26.7466;score_UC=9.40006]
18	8382116	8382117	3	3.36403	+	[score_CL=3.36403;score_E=17.6227;score_B=20.8957;score_UC=3.36403]
18	8382117	8382118	3	2.19789	+	[score_CL=2.19789;score_E=17.7196;score_B=19.586;score_UC=2.19789]
18	8382337	8382338	3	1.72411	+	[score_CL=1.72411;score_E=111.184;score_B=103.845;score_UC=1.72411]
18	8382346	8382347	3	39.6424	+	[score_CL=39.6424;score_E=138.039;score_B=177.681;score_UC=39.6424]
18	8382347	8382348	3	37.3775	+	[score_CL=37.3775;score_E=137.127;score_B=174.504;score_UC=37.3775]
18	8382354	8382355	3	24.5033	+	[score_CL=24.5033;score_E=142.041;score_B=166.544;score_UC=24.5033]
18	8382355	8382356	3	27.7164	+	[score_CL=27.7164;score_E=158.743;score_B=186.46;score_UC=27.7164]
18	8382356	8382357	3	17.6489	+	[score_CL=17.6489;score_E=152.774;score_B=170.411;score_UC=17.6489]
18	8382357	8382358	3	11.2008	+	[score_CL=11.2008;score_E=160.737;score_B=171.937;score_UC=11.2008]
18	8382358	8382359	3	37.7559	+	[score_CL=37.7559;score_E=154.814;score_B=192.57;score_UC=37.7559]
18	8382359	8382360	3	23.6513	+	[score_CL=23.6513;score_E=159.908;score_B=183.559;score_UC=23.6513]
18	8382360	8382361	3	17.2217	+	[score_CL=17.2217;score_E=163.58;score_B=180.801;score_UC=17.2217]
18	8382361	8382362	3	48.3593	+	[score_CL=48.3593;score_E=161.391;score_B=209.75;score_UC=48.3593]
18	8382362	8382363	3	21.2208	+	[score_CL=21.2208;score_E=163.818;score_B=185.038;score_UC=21.2208]
18	8382363	8382364	3	21.1776	+	[score_CL=21.1776;score_E=164.405;score_B=185.583;score_UC=21.1776]
18	8382364	8382365	3	33.3704	+	[score_CL=33.3704;score_E=162.913;score_B=196.283;score_UC=33.3704]
18	8382365	8382366	3	18.9404	+	[score_CL=18.9404;score_E=163.916;score_B=182.857;score_UC=18.9404]
18	8382366	8382367	3	19.7342	+	[score_CL=19.7342;score_E=144.018;score_B=163.731;score_UC=19.7342]
18	8382371	8382372	3	2.74821	+	[score_CL=2.74821;score_E=127.777;score_B=121.235;score_UC=2.74821]
18	8382372	8382373	3	0.599358	+	[score_CL=0.599358;score_E=135.992;score_B=119.289;score_UC=0.599358]
18	8382373	8382374	3	0.347036	+	[score_CL=0.347036;score_E=151.317;score_B=136.47;score_UC=0.347036]
18	8382374	8382375	3	19.9336	+	[score_CL=19.9336;score_E=134.848;score_B=154.728;score_UC=19.9336]
18	8382375	8382376	3	6.87842	+	[score_CL=6.87842;score_E=146.111;score_B=144.759;score_UC=6.87842]
18	8382487	8382488	3	19.0856	+	[score_CL=19.0856;score_E=279.329;score_B=298.415;score_UC=19.0856]
18	8382488	8382489	3	55.6756	+	[score_CL=55.6756;score_E=298.384;score_B=354.06;score_UC=55.6756]
18	8382489	8382490	3	54.5877	+	[score_CL=54.5877;score_E=279.156;score_B=333.744;score_UC=54.5877]
18	8382493	8382494	3	7.13096	+	[score_CL=7.13096;score_E=281.866;score_B=287.899;score_UC=7.13096]
18	8382494	8382495	3	28.895	+	[score_CL=28.895;score_E=289.169;score_B=318.064;score_UC=28.895]
18	8382495	8382496	3	63.6821	+	[score_CL=63.6821;score_E=301.357;score_B=365.039;score_UC=63.6821]
18	8382496	8382497	3	86.972	+	[score_CL=86.972;score_E=301.378;score_B=388.35;score_UC=86.972]
18	8382497	8382498	3	66.3293	+	[score_CL=66.3293;score_E=301.324;score_B=367.654;score_UC=66.3293]
18	8382498	8382499	3	95.2745	+	[score_CL=95.2745;score_E=301.194;score_B=396.469;score_UC=95.2745]
18	8382499	8382500	3	175.96	+	[score_CL=175.96;score_E=300.988;score_B=476.948;score_UC=175.96]
18	8382500	8382501	3	204.326	+	[score_CL=204.326;score_E=300.705;score_B=505.031;score_UC=204.326]
18	8382501	8382502	3	31.0222	+	[score_CL=31.0222;score_E=287.037;score_B=318.06;score_UC=31.0222]
18	8382502	8382503	3	7.21248	+	[score_CL=7.21248;score_E=279.438;score_B=286.589;score_UC=7.21248]
18	8382550	8382551	3	39.0451	+	[score_CL=39.0451;score_E=178.854;score_B=217.899;score_UC=39.0451]
18	8382551	8382552	3	10.1964	+	[score_CL=10.1964;score_E=185.194;score_B=195.39;score_UC=10.1964]
18	8382759	8382760	3	3.61912	+	[score_CL=3.61912;score_E=85.1835;score_B=76.1148;score_UC=3.61912]
18	8382760	8382761	3	7.03535	+	[score_CL=7.03535;score_E=100.486;score_B=97.8517;score_UC=7.03535]
18	8382761	8382762	3	23.4725	+	[score_CL=23.4725;score_E=103.951;score_B=127.423;score_UC=23.4725]
18	8382762	8382763	3	60.6174	+	[score_CL=60.6174;score_E=116.16;score_B=176.778;score_UC=60.6174]
18	8382763	8382764	3	64.7677	+	[score_CL=64.7677;score_E=116.19;score_B=180.958;score_UC=64.7677]
18	8382764	8382765	3	52.3812	+	[score_CL=52.3812;score_E=115.827;score_B=168.208;score_UC=52.3812]
18	8382765	8382766	3	21.367	+	[score_CL=21.367;score_E=114.16;score_B=135.527;score_UC=21.367]
18	8382766	8382767	3	18.6726	+	[score_CL=18.6726;score_E=101.104;score_B=118.946;score_UC=18.6726]
18	8382767	8382768	3	5.62823	+	[score_CL=5.62823;score_E=94.8377;score_B=90.4454;score_UC=5.62823]
18	8383126	8383127	3	23.2497	+	[score_CL=23.2497;score_E=78.3546;score_B=101.604;score_UC=23.2497]
18	8383127	8383128	3	22.368	+	[score_CL=22.368;score_E=91.4536;score_B=113.812;score_UC=22.368]
18	8383128	8383129	3	14.1609	+	[score_CL=14.1609;score_E=93.9713;score_B=103.714;score_UC=14.1609]
18	8383129	8383130	3	16.6228	+	[score_CL=16.6228;score_E=74.2686;score_B=89.1494;score_UC=16.6228]
18	8383130	8383131	3	1.66711	+	[score_CL=1.66711;score_E=92.119;score_B=75.1651;score_UC=1.66711]
18	8383131	8383132	3	11.2686	+	[score_CL=11.2686;score_E=60.254;score_B=69.8223;score_UC=11.2686]
18	8383252	8383253	3	13.8228	+	[score_CL=13.8228;score_E=110.652;score_B=124.42;score_UC=13.8228]
18	8383324	8383325	3	16.4195	+	[score_CL=16.4195;score_E=516.032;score_B=531.794;score_UC=16.4195]
18	8383325	8383326	3	16.2613	+	[score_CL=16.2613;score_E=522.994;score_B=538.541;score_UC=16.2613]
18	8383356	8383357	3	41.3701	+	[score_CL=41.3701;score_E=672.375;score_B=713.745;score_UC=41.3701]
18	8383357	8383358	3	79.7265	+	[score_CL=79.7265;score_E=693.176;score_B=772.902;score_UC=79.7265]
18	8383358	8383359	3	59.2745	+	[score_CL=59.2745;score_E=694.517;score_B=753.791;score_UC=59.2745]
18	8383359	8383360	3	139.851	+	[score_CL=139.851;score_E=695.62;score_B=835.471;score_UC=139.851]
18	8383360	8383361	3	250.253	+	[score_CL=250.253;score_E=696.482;score_B=946.736;score_UC=250.253]
18	8383361	8383362	3	350.054	+	[score_CL=350.054;score_E=697.104;score_B=1047.16;score_UC=350.054]
18	8383362	8383363	3	175.248	+	[score_CL=175.248;score_E=697.483;score_B=872.731;score_UC=175.248]
18	8383363	8383364	3	265.543	+	[score_CL=265.543;score_E=697.62;score_B=963.163;score_UC=265.543]
18	8383364	8383365	3	273.352	+	[score_CL=273.352;score_E=697.513;score_B=970.865;score_UC=273.352]
18	8383365	8383366	3	152.607	+	[score_CL=152.607;score_E=697.163;score_B=849.77;score_UC=152.607]
18	8383366	8383367	3	154.479	+	[score_CL=154.479;score_E=696.569;score_B=851.048;score_UC=154.479]
18	8383367	8383368	3	241.338	+	[score_CL=241.338;score_E=695.732;score_B=937.07;score_UC=241.338]
18	8383368	8383369	3	167.557	+	[score_CL=167.557;score_E=694.653;score_B=862.21;score_UC=167.557]
18	8383369	8383370	3	38.5577	+	[score_CL=38.5577;score_E=693.333;score_B=731.891;score_UC=38.5577]
18	8383370	8383371	3	107.49	+	[score_CL=107.49;score_E=671.252;score_B=778.741;score_UC=107.49]
18	8383373	8383374	3	8.12757	+	[score_CL=8.12757;score_E=666.437;score_B=670.784;score_UC=8.12757]
18	8383374	8383375	3	24.9228	+	[score_CL=24.9228;score_E=651.572;score_B=676.495;score_UC=24.9228]
18	8383708	8383709	3	3.60193	+	[score_CL=3.60193;score_E=248.744;score_B=247.843;score_UC=3.60193]
18	8383709	8383710	3	27.3189	+	[score_CL=27.3189;score_E=253.209;score_B=280.528;score_UC=27.3189]
18	8383710	8383711	3	62.448	+	[score_CL=62.448;score_E=253.13;score_B=315.578;score_UC=62.448]
18	8383711	8383712	3	3.56501	+	[score_CL=3.56501;score_E=251.347;score_B=254.939;score_UC=3.56501]
18	8383719	8383720	3	13.6628	+	[score_CL=13.6628;score_E=258.774;score_B=271.455;score_UC=13.6628]
18	8383720	8383721	3	22.8896	+	[score_CL=22.8896;score_E=272.7;score_B=295.59;score_UC=22.8896]
18	8383721	8383722	3	56.2856	+	[score_CL=56.2856;score_E=278.604;score_B=334.89;score_UC=56.2856]
18	8383722	8383723	3	62.0279	+	[score_CL=62.0279;score_E=274.874;score_B=336.902;score_UC=62.0279]
18	8383723	8383724	3	16.5033	+	[score_CL=16.5033;score_E=279.104;score_B=295.607;score_UC=16.5033]
18	8383724	8383725	3	35.1264	+	[score_CL=35.1264;score_E=276.43;score_B=311.556;score_UC=35.1264]
18	8383725	8383726	3	39.5988	+	[score_CL=39.5988;score_E=279.237;score_B=318.836;score_UC=39.5988]
18	8383726	8383727	3	45.5344	+	[score_CL=45.5344;score_E=279.174;score_B=324.709;score_UC=45.5344]
18	8383727	8383728	3	130.648	+	[score_CL=130.648;score_E=279.026;score_B=409.674;score_UC=130.648]
18	8383728	8383729	3	64.3718	+	[score_CL=64.3718;score_E=278.793;score_B=343.165;score_UC=64.3718]
18	8383729	8383730	3	39.1478	+	[score_CL=39.1478;score_E=278.475;score_B=317.623;score_UC=39.1478]
18	8383730	8383731	3	66.1571	+	[score_CL=66.1571;score_E=278.072;score_B=344.229;score_UC=66.1571]
18	8383731	8383732	3	59.9148	+	[score_CL=59.9148;score_E=267.588;score_B=327.503;score_UC=59.9148]
18	8383732	8383733	3	10.5247	+	[score_CL=10.5247;score_E=275.041;score_B=285.565;score_UC=10.5247]
18	8383733	8383734	3	18.6905	+	[score_CL=18.6905;score_E=263.705;score_B=279.292;score_UC=18.6905]
18	8383734	8383735	3	16.5824	+	[score_CL=16.5824;score_E=264.507;score_B=276.357;score_UC=16.5824]
18	8383735	8383736	3	10.3959	+	[score_CL=10.3959;score_E=272.107;score_B=279.794;score_UC=10.3959]
18	8383736	8383737	3	29.1835	+	[score_CL=29.1835;score_E=264.987;score_B=294.171;score_UC=29.1835]
18	8383737	8383738	3	22.7762	+	[score_CL=22.7762;score_E=255.646;score_B=278.423;score_UC=22.7762]
18	8383738	8383739	3	3.18911	+	[score_CL=3.18911;score_E=251.632;score_B=247.259;score_UC=3.18911]
18	8383968	8383969	3	6.61973	+	[score_CL=6.61973;score_E=38.7072;score_B=36.1159;score_UC=6.61973]
18	8383969	8383970	3	5.88942	+	[score_CL=5.88942;score_E=47.1967;score_B=38.2921;score_UC=5.88942]
18	8383970	8383971	3	7.78836	+	[score_CL=7.78836;score_E=52.639;score_B=47.3671;score_UC=7.78836]
18	8383971	8383972	3	14.2923	+	[score_CL=14.2923;score_E=48.505;score_B=57.5799;score_UC=14.2923]
18	8383972	8383973	3	10.1087	+	[score_CL=10.1087;score_E=47.7017;score_B=50.9437;score_UC=10.1087]
18	8383973	8383974	3	0.755607	+	[score_CL=0.755607;score_E=47.1526;score_B=32.6961;score_UC=0.755607]
18	8383975	8383976	3	0.579616	+	[score_CL=0.579616;score_E=33.8628;score_B=23.4054;score_UC=0.579616]
18	8384958	8384959	3	11.5088	+	[score_CL=11.5088;score_E=49.2876;score_B=55.9417;score_UC=11.5088]
18	8384959	8384960	3	12.5718	+	[score_CL=12.5718;score_E=54.5395;score_B=59.1083;score_UC=12.5718]
18	8384960	8384961	3	7.35858	+	[score_CL=7.35858;score_E=49.4471;score_B=47.8046;score_UC=7.35858]
18	8385392	8385393	3	178.643	+	[score_CL=178.643;score_E=631.897;score_B=810.54;score_UC=178.643]
18	8385393	8385394	3	378.339	+	[score_CL=378.339;score_E=651.802;score_B=1030.14;score_UC=378.339]
18	8385394	8385395	3	515.767	+	[score_CL=515.767;score_E=652.374;score_B=1168.14;score_UC=515.767]
18	8385395	8385396	3	260.894	+	[score_CL=260.894;score_E=652.838;score_B=913.732;score_UC=260.894]
18	8385396	8385397	3	230.073	+	[score_CL=230.073;score_E=653.192;score_B=883.265;score_UC=230.073]
18	8385397	8385398	3	149.449	+	[score_CL=149.449;score_E=653.436;score_B=802.885;score_UC=149.449]
18	8385398	8385399	3	169.75	+	[score_CL=169.75;score_E=653.569;score_B=823.319;score_UC=169.75]
18	8385399	8385400	3	163.573	+	[score_CL=163.573;score_E=653.593;score_B=817.167;score_UC=163.573]
18	8385400	8385401	3	124.217	+	[score_CL=124.217;score_E=653.508;score_B=777.725;score_UC=124.217]
18	8385401	8385402	3	46.9951	+	[score_CL=46.9951;score_E=653.312;score_B=700.307;score_UC=46.9951]
18	8385402	8385403	3	55.2957	+	[score_CL=55.2957;score_E=653.007;score_B=708.302;score_UC=55.2957]
18	8385403	8385404	3	191.934	+	[score_CL=191.934;score_E=652.592;score_B=844.526;score_UC=191.934]
18	8385404	8385405	3	119.053	+	[score_CL=119.053;score_E=652.068;score_B=771.122;score_UC=119.053]
18	8385405	8385406	3	82.4338	+	[score_CL=82.4338;score_E=651.436;score_B=733.87;score_UC=82.4338]
18	8385406	8385407	3	69.9184	+	[score_CL=69.9184;score_E=645.937;score_B=715.855;score_UC=69.9184]
18	8385407	8385408	3	15.7711	+	[score_CL=15.7711;score_E=649.847;score_B=665.618;score_UC=15.7711]
18	8385408	8385409	3	103.337	+	[score_CL=103.337;score_E=645.409;score_B=748.746;score_UC=103.337]
18	8385409	8385410	3	161.144	+	[score_CL=161.144;score_E=647.83;score_B=808.974;score_UC=161.144]
18	8385410	8385411	3	140.375	+	[score_CL=140.375;score_E=646.662;score_B=787.037;score_UC=140.375]
18	8385411	8385412	3	190.202	+	[score_CL=190.202;score_E=645.389;score_B=835.591;score_UC=190.202]
18	8385412	8385413	3	132.444	+	[score_CL=132.444;score_E=644.012;score_B=776.456;score_UC=132.444]
18	8385413	8385414	3	132.621	+	[score_CL=132.621;score_E=642.531;score_B=775.152;score_UC=132.621]
18	8385414	8385415	3	215.481	+	[score_CL=215.481;score_E=640.948;score_B=856.429;score_UC=215.481]
18	8385415	8385416	3	88.3763	+	[score_CL=88.3763;score_E=629.847;score_B=718.224;score_UC=88.3763]
18	8385416	8385417	3	11.1052	+	[score_CL=11.1052;score_E=621.497;score_B=632.602;score_UC=11.1052]
18	8385417	8385418	3	4.52825	+	[score_CL=4.52825;score_E=608.172;score_B=600.879;score_UC=4.52825]
18	8694974	8694975	3	10.125	+	[score_CL=10.125;score_E=126.633;score_B=130.89;score_UC=10.125]
18	8694975	8694976	3	6.19263	+	[score_CL=6.19263;score_E=131.342;score_B=127.373;score_UC=6.19263]
18	8694977	8694978	3	10.3929	+	[score_CL=10.3929;score_E=138.051;score_B=142.488;score_UC=10.3929]
18	8694978	8694979	3	16.4312	+	[score_CL=16.4312;score_E=132.394;score_B=148.169;score_UC=16.4312]
18	8694984	8694985	3	2.05153	+	[score_CL=2.05153;score_E=132.34;score_B=120.247;score_UC=2.05153]
18	8694985	8694986	3	5.18056	+	[score_CL=5.18056;score_E=128.562;score_B=123.678;score_UC=5.18056]
18	8694986	8694987	3	1.98433	+	[score_CL=1.98433;score_E=132.935;score_B=120.699;score_UC=1.98433]
18	8695022	8695023	3	0.712678	+	[score_CL=0.712678;score_E=135.903;score_B=120.669;score_UC=0.712678]
18	8695023	8695024	3	7.36329	+	[score_CL=7.36329;score_E=132.269;score_B=129.61;score_UC=7.36329]
18	8695024	8695025	3	7.78127	+	[score_CL=7.78127;score_E=134.483;score_B=129.96;score_UC=7.78127]
18	8695025	8695026	3	4.03863	+	[score_CL=4.03863;score_E=132.014;score_B=123.765;score_UC=4.03863]
18	8695998	8695999	3	5.73145	+	[score_CL=5.73145;score_E=49.1231;score_B=44.4906;score_UC=5.73145]
18	8695999	8696000	3	11.0447	+	[score_CL=11.0447;score_E=44.3356;score_B=49.7733;score_UC=11.0447]
18	8696000	8696001	3	0.268066	+	[score_CL=0.268066;score_E=58.5892;score_B=38.7694;score_UC=0.268066]
18	8696001	8696002	3	1.24466	+	[score_CL=1.24466;score_E=41.8859;score_B=29.5605;score_UC=1.24466]
18	8696002	8696003	3	1.09967	+	[score_CL=1.09967;score_E=41.6454;score_B=29.3535;score_UC=1.09967]
18	8696181	8696182	3	0.566937	+	[score_CL=0.566937;score_E=197.272;score_B=181.178;score_UC=0.566937]
18	8696182	8696183	3	5.39992	+	[score_CL=5.39992;score_E=202.838;score_B=196.265;score_UC=5.39992]
18	8696183	8696184	3	11.2557	+	[score_CL=11.2557;score_E=214.799;score_B=216.237;score_UC=11.2557]
18	8696184	8696185	3	15.7729	+	[score_CL=15.7729;score_E=215.42;score_B=225.427;score_UC=15.7729]
18	8696185	8696186	3	6.73397	+	[score_CL=6.73397;score_E=217.342;score_B=214.351;score_UC=6.73397]
18	8696188	8696189	3	6.1414	+	[score_CL=6.1414;score_E=215.733;score_B=214.151;score_UC=6.1414]
18	8696189	8696190	3	2.9068	+	[score_CL=2.9068;score_E=227.95;score_B=214.82;score_UC=2.9068]
18	8696190	8696191	3	2.08977	+	[score_CL=2.08977;score_E=228.525;score_B=214.619;score_UC=2.08977]
18	8696191	8696192	3	1.51261	+	[score_CL=1.51261;score_E=229.319;score_B=217.046;score_UC=1.51261]
18	8696198	8696199	3	20.3944	+	[score_CL=20.3944;score_E=270.443;score_B=290.837;score_UC=20.3944]
18	8696199	8696200	3	39.7226	+	[score_CL=39.7226;score_E=291.514;score_B=331.237;score_UC=39.7226]
18	8696200	8696201	3	53.7304	+	[score_CL=53.7304;score_E=291.893;score_B=345.623;score_UC=53.7304]
18	8696201	8696202	3	64.2724	+	[score_CL=64.2724;score_E=291.935;score_B=356.208;score_UC=64.2724]
18	8696202	8696203	3	62.5262	+	[score_CL=62.5262;score_E=291.909;score_B=354.435;score_UC=62.5262]
18	8696203	8696204	3	30.281	+	[score_CL=30.281;score_E=280.902;score_B=311.183;score_UC=30.281]
18	8696204	8696205	3	9.6087	+	[score_CL=9.6087;score_E=291.165;score_B=300.008;score_UC=9.6087]
18	8696205	8696206	3	20.9696	+	[score_CL=20.9696;score_E=261.412;score_B=282.371;score_UC=20.9696]
18	8696209	8696210	3	6.13389	+	[score_CL=6.13389;score_E=266.112;score_B=262.028;score_UC=6.13389]
18	8696210	8696211	3	15.6152	+	[score_CL=15.6152;score_E=257.157;score_B=270.818;score_UC=15.6152]
18	8696211	8696212	3	1.19915	+	[score_CL=1.19915;score_E=281.284;score_B=263.06;score_UC=1.19915]
18	8696212	8696213	3	9.68672	+	[score_CL=9.68672;score_E=268.343;score_B=270.066;score_UC=9.68672]
18	8696213	8696214	3	18.7618	+	[score_CL=18.7618;score_E=257.214;score_B=275.89;score_UC=18.7618]
18	8696228	8696229	3	8.41172	+	[score_CL=8.41172;score_E=242.629;score_B=243.091;score_UC=8.41172]
18	8696229	8696230	3	12.5379	+	[score_CL=12.5379;score_E=236.931;score_B=245.67;score_UC=12.5379]
18	8696304	8696305	3	2.87601	+	[score_CL=2.87601;score_E=108.317;score_B=102.008;score_UC=2.87601]
18	8696305	8696306	3	0.641184	+	[score_CL=0.641184;score_E=113.467;score_B=98.9704;score_UC=0.641184]
18	8696368	8696369	3	0.434968	+	[score_CL=0.434968;score_E=75.0907;score_B=61.5542;score_UC=0.434968]
18	8696369	8696370	3	0.779692	+	[score_CL=0.779692;score_E=72.4184;score_B=61.3812;score_UC=0.779692]
18	8696767	8696768	3	8.36557	+	[score_CL=8.36557;score_E=150.471;score_B=156.121;score_UC=8.36557]
18	8696772	8696773	3	13.4827	+	[score_CL=13.4827;score_E=175.1;score_B=185.926;score_UC=13.4827]
18	8696773	8696774	3	19.4546	+	[score_CL=19.4546;score_E=186.855;score_B=203.914;score_UC=19.4546]
18	8696774	8696775	3	16.3845	+	[score_CL=16.3845;score_E=179.287;score_B=193.806;score_UC=16.3845]
18	8696775	8696776	3	2.50979	+	[score_CL=2.50979;score_E=191.801;score_B=175.838;score_UC=2.50979]
18	8696776	8696777	3	11.2782	+	[score_CL=11.2782;score_E=167.823;score_B=172.332;score_UC=11.2782]
18	8696777	8696778	3	5.10504	+	[score_CL=5.10504;score_E=177.241;score_B=167.327;score_UC=5.10504]
18	8696778	8696779	3	3.72883	+	[score_CL=3.72883;score_E=174.593;score_B=161.083;score_UC=3.72883]
18	8696779	8696780	3	4.3136	+	[score_CL=4.3136;score_E=173.474;score_B=162.154;score_UC=4.3136]
18	8696780	8696781	3	4.98314	+	[score_CL=4.98314;score_E=186.546;score_B=175.889;score_UC=4.98314]
18	8696781	8696782	3	16.8643	+	[score_CL=16.8643;score_E=181.925;score_B=194.786;score_UC=16.8643]
18	8696782	8696783	3	11.8978	+	[score_CL=11.8978;score_E=192.069;score_B=194.2;score_UC=11.8978]
18	8696783	8696784	3	9.31298	+	[score_CL=9.31298;score_E=184.911;score_B=182.174;score_UC=9.31298]
18	8696784	8696785	3	6.07316	+	[score_CL=6.07316;score_E=190.249;score_B=180.638;score_UC=6.07316]
18	8696785	8696786	3	12.2958	+	[score_CL=12.2958;score_E=194.854;score_B=199.079;score_UC=12.2958]
18	8696786	8696787	3	21.053	+	[score_CL=21.053;score_E=194.571;score_B=214.509;score_UC=21.053]
18	8696787	8696788	3	12.6733	+	[score_CL=12.6733;score_E=199.063;score_B=204.63;score_UC=12.6733]
18	8696788	8696789	3	9.51355	+	[score_CL=9.51355;score_E=183.672;score_B=186.337;score_UC=9.51355]
18	8696790	8696791	3	2.29826	+	[score_CL=2.29826;score_E=173.771;score_B=165.145;score_UC=2.29826]
18	8696791	8696792	3	1.59474	+	[score_CL=1.59474;score_E=187.296;score_B=169.626;score_UC=1.59474]
18	8696792	8696793	3	6.81927	+	[score_CL=6.81927;score_E=176.474;score_B=174.362;score_UC=6.81927]
18	8696793	8696794	3	3.06424	+	[score_CL=3.06424;score_E=180.784;score_B=170.619;score_UC=3.06424]
18	8696796	8696797	3	12.5474	+	[score_CL=12.5474;score_E=176.413;score_B=186.017;score_UC=12.5474]
18	8696797	8696798	3	4.97872	+	[score_CL=4.97872;score_E=184.755;score_B=178.36;score_UC=4.97872]
18	8696813	8696814	3	7.44197	+	[score_CL=7.44197;score_E=164.602;score_B=167.274;score_UC=7.44197]
18	8696814	8696815	3	0.932201	+	[score_CL=0.932201;score_E=174.113;score_B=159.949;score_UC=0.932201]
18	8696830	8696831	3	5.4633	+	[score_CL=5.4633;score_E=160.157;score_B=154.729;score_UC=5.4633]
18	8696831	8696832	3	14.2336	+	[score_CL=14.2336;score_E=163.233;score_B=170.589;score_UC=14.2336]
18	8696832	8696833	3	13.7831	+	[score_CL=13.7831;score_E=156.911;score_B=168.049;score_UC=13.7831]
18	8697009	8697010	3	0.816309	+	[score_CL=0.816309;score_E=59.06;score_B=49.6633;score_UC=0.816309]
18	8697030	8697031	3	8.93535	+	[score_CL=8.93535;score_E=66.1215;score_B=67.6572;score_UC=8.93535]
18	8697031	8697032	3	8.94249	+	[score_CL=8.94249;score_E=65.9472;score_B=67.4974;score_UC=8.94249]
18	8842264	8842265	3	3.97941	+	[score_CL=3.97941;score_E=29.8695;score_B=32.8488;score_UC=3.97941]
18	8842265	8842266	3	12.8308	+	[score_CL=12.8308;score_E=29.745;score_B=41.9941;score_UC=12.8308]
18	8842266	8842267	3	5.27404	+	[score_CL=5.27404;score_E=29.9345;score_B=34.5331;score_UC=5.27404]
18	8842267	8842268	3	3.83238	+	[score_CL=3.83238;score_E=30.0426;score_B=25.7799;score_UC=3.83238]
18	8851082	8851083	3	1.24988	+	[score_CL=1.24988;score_E=41.3452;score_B=31.7566;score_UC=1.24988]
18	8851083	8851084	3	0.361406	+	[score_CL=0.361406;score_E=45.232;score_B=30.8814;score_UC=0.361406]
18	9215227	9215228	3	0.733501	+	[score_CL=0.733501;score_E=38.152;score_B=24.2891;score_UC=0.733501]
18	9215228	9215229	3	1.93121	+	[score_CL=1.93121;score_E=38.9382;score_B=26.2069;score_UC=1.93121]
18	9215229	9215230	3	2.63998	+	[score_CL=2.63998;score_E=34.9881;score_B=26.916;score_UC=2.63998]
18	9496762	9496763	3	12.5946	+	[score_CL=12.5946;score_E=45.6137;score_B=54.4457;score_UC=12.5946]
18	9496763	9496764	3	9.08758	+	[score_CL=9.08758;score_E=52.0948;score_B=51.4365;score_UC=9.08758]
18	9496764	9496765	3	5.01075	+	[score_CL=5.01075;score_E=48.9708;score_B=40.1594;score_UC=5.01075]
18	9496765	9496766	3	2.37928	+	[score_CL=2.37928;score_E=46.3966;score_B=32.9282;score_UC=2.37928]
18	9496766	9496767	3	1.39303	+	[score_CL=1.39303;score_E=43.6992;score_B=29.3136;score_UC=1.39303]
18	9496767	9496768	3	0.573028	+	[score_CL=0.573028;score_E=42.4858;score_B=27.571;score_UC=0.573028]
18	9496774	9496775	3	0.766719	+	[score_CL=0.766719;score_E=49.15;score_B=33.8188;score_UC=0.766719]
18	9496775	9496776	3	8.04066	+	[score_CL=8.04066;score_E=45.1115;score_B=43.7642;score_UC=8.04066]
18	9496776	9496777	3	8.01655	+	[score_CL=8.01655;score_E=49.158;score_B=44.2934;score_UC=8.01655]
18	9496777	9496778	3	5.2337	+	[score_CL=5.2337;score_E=46.4168;score_B=38.7126;score_UC=5.2337]
18	9496778	9496779	3	1.67359	+	[score_CL=1.67359;score_E=46.3369;score_B=31.7131;score_UC=1.67359]
18	9496779	9496780	3	0.904897	+	[score_CL=0.904897;score_E=40.9149;score_B=27.4616;score_UC=0.904897]
18	9497070	9497071	3	4.98794	+	[score_CL=4.98794;score_E=60.839;score_B=54.3168;score_UC=4.98794]
18	9497071	9497072	3	7.26686	+	[score_CL=7.26686;score_E=78.1032;score_B=78.0203;score_UC=7.26686]
18	9497072	9497073	3	26.6495	+	[score_CL=26.6495;score_E=80.3463;score_B=106.996;score_UC=26.6495]
18	9497073	9497074	3	30.9443	+	[score_CL=30.9443;score_E=91.5626;score_B=122.507;score_UC=30.9443]
18	9497074	9497075	3	20.398	+	[score_CL=20.398;score_E=81.864;score_B=102.262;score_UC=20.398]
18	9497075	9497076	3	10.0638	+	[score_CL=10.0638;score_E=87.2433;score_B=87.0561;score_UC=10.0638]
18	9497076	9497077	3	15.7188	+	[score_CL=15.7188;score_E=68.3747;score_B=78.5726;score_UC=15.7188]
18	9497077	9497078	3	5.76493	+	[score_CL=5.76493;score_E=69.7599;score_B=63.9318;score_UC=5.76493]
18	9497078	9497079	3	0.621931	+	[score_CL=0.621931;score_E=62.5824;score_B=47.9025;score_UC=0.621931]
18	9789853	9789854	3	1.42901	+	[score_CL=1.42901;score_E=213.448;score_B=215.091;score_UC=1.42901]
18	9789854	9789855	3	118.675	+	[score_CL=118.675;score_E=194.87;score_B=313.545;score_UC=118.675]
18	9789857	9789858	3	30.5367	+	[score_CL=30.5367;score_E=214.15;score_B=244.687;score_UC=30.5367]
18	9789858	9789859	3	29.862	+	[score_CL=29.862;score_E=233.122;score_B=262.984;score_UC=29.862]
18	9789859	9789860	3	21.4086	+	[score_CL=21.4086;score_E=233.526;score_B=254.935;score_UC=21.4086]
18	9789860	9789861	3	42.5012	+	[score_CL=42.5012;score_E=233.447;score_B=275.948;score_UC=42.5012]
18	9789861	9789862	3	40.1361	+	[score_CL=40.1361;score_E=233.547;score_B=273.683;score_UC=40.1361]
18	9789862	9789863	3	40.2838	+	[score_CL=40.2838;score_E=233.508;score_B=273.792;score_UC=40.2838]
18	9789863	9789864	3	44.4669	+	[score_CL=44.4669;score_E=221.759;score_B=266.226;score_UC=44.4669]
18	9789864	9789865	3	8.84485	+	[score_CL=8.84485;score_E=233.33;score_B=242.175;score_UC=8.84485]
18	9789865	9789866	3	46.0777	+	[score_CL=46.0777;score_E=222.813;score_B=268.891;score_UC=46.0777]
18	9789866	9789867	3	73.1186	+	[score_CL=73.1186;score_E=233.013;score_B=306.132;score_UC=73.1186]
18	9789867	9789868	3	25.5511	+	[score_CL=25.5511;score_E=230.223;score_B=255.774;score_UC=25.5511]
18	9789868	9789869	3	18.007	+	[score_CL=18.007;score_E=216.713;score_B=234.696;score_UC=18.007]
18	9789869	9789870	3	4.64894	+	[score_CL=4.64894;score_E=231.576;score_B=236.186;score_UC=4.64894]
18	9789870	9789871	3	38.8636	+	[score_CL=38.8636;score_E=217.442;score_B=256.305;score_UC=38.8636]
18	9789871	9789872	3	69.2448	+	[score_CL=69.2448;score_E=231.671;score_B=300.916;score_UC=69.2448]
18	9789872	9789873	3	81.6313	+	[score_CL=81.6313;score_E=231.305;score_B=312.936;score_UC=81.6313]
18	9789873	9789874	3	52.3858	+	[score_CL=52.3858;score_E=230.906;score_B=283.292;score_UC=52.3858]
18	9789874	9789875	3	79.4834	+	[score_CL=79.4834;score_E=230.476;score_B=309.959;score_UC=79.4834]
18	9789875	9789876	3	58.7963	+	[score_CL=58.7963;score_E=230.014;score_B=288.81;score_UC=58.7963]
18	9789876	9789877	3	37.7226	+	[score_CL=37.7226;score_E=229.521;score_B=267.243;score_UC=37.7226]
18	9789877	9789878	3	73.419	+	[score_CL=73.419;score_E=228.997;score_B=302.416;score_UC=73.419]
18	9789878	9789879	3	71.2472	+	[score_CL=71.2472;score_E=228.442;score_B=299.69;score_UC=71.2472]
18	9789879	9789880	3	31.4461	+	[score_CL=31.4461;score_E=224.086;score_B=255.532;score_UC=31.4461]
18	9789880	9789881	3	16.7735	+	[score_CL=16.7735;score_E=212.558;score_B=229.331;score_UC=16.7735]
18	9789881	9789882	3	5.83357	+	[score_CL=5.83357;score_E=204.201;score_B=199.437;score_UC=5.83357]
18	9789883	9789884	3	16.2221	+	[score_CL=16.2221;score_E=203.755;score_B=219.149;score_UC=16.2221]
18	9789884	9789885	3	18.1631	+	[score_CL=18.1631;score_E=205.737;score_B=221.291;score_UC=18.1631]
18	9789885	9789886	3	4.80951	+	[score_CL=4.80951;score_E=217.714;score_B=206.25;score_UC=4.80951]
18	9789886	9789887	3	14.1873	+	[score_CL=14.1873;score_E=208.354;score_B=217.761;score_UC=14.1873]
18	9789887	9789888	3	22.1221	+	[score_CL=22.1221;score_E=196.643;score_B=218.761;score_UC=22.1221]
18	9789893	9789894	3	0.377984	+	[score_CL=0.377984;score_E=176.959;score_B=167.274;score_UC=0.377984]
18	9893779	9893780	3	0.00299755	+	[score_CL=0.00299755;score_E=35.3017;score_B=22.4797;score_UC=0.00299755]
18	9893780	9893781	3	0.00383066	+	[score_CL=0.00383066;score_E=35.3299;score_B=22.5103;score_UC=0.00383066]
18	9893795	9893796	3	0.876052	+	[score_CL=0.876052;score_E=45.4335;score_B=31.3401;score_UC=0.876052]
18	9893796	9893797	3	8.98206	+	[score_CL=8.98206;score_E=43.8328;score_B=45.7814;score_UC=8.98206]
18	9893797	9893798	3	11.7861	+	[score_CL=11.7861;score_E=43.8529;score_B=48.7911;score_UC=11.7861]
18	9893798	9893799	3	4.31909	+	[score_CL=4.31909;score_E=44.9453;score_B=37.6489;score_UC=4.31909]
18	9962112	9962113	3	2.93418	+	[score_CL=2.93418;score_E=53.3851;score_B=43.0419;score_UC=2.93418]
18	9962113	9962114	3	11.7467	+	[score_CL=11.7467;score_E=45.3286;score_B=51.9421;score_UC=11.7467]
18	9962114	9962115	3	3.06301	+	[score_CL=3.06301;score_E=53.2661;score_B=43.1791;score_UC=3.06301]
18	9964705	9964706	3	1.91912	+	[score_CL=1.91912;score_E=54.0805;score_B=43.1784;score_UC=1.91912]
18	9964706	9964707	3	1.94774	+	[score_CL=1.94774;score_E=55.7632;score_B=43.2185;score_UC=1.94774]
18	9964707	9964708	3	1.23369	+	[score_CL=1.23369;score_E=62.3603;score_B=44.2294;score_UC=1.23369]
18	9964708	9964709	3	3.3478	+	[score_CL=3.3478;score_E=71.8443;score_B=62.4071;score_UC=3.3478]
18	9964709	9964710	3	19.9828	+	[score_CL=19.9828;score_E=68.8408;score_B=88.2963;score_UC=19.9828]
18	9964710	9964711	3	15.6115	+	[score_CL=15.6115;score_E=74.391;score_B=85.5121;score_UC=15.6115]
18	9964711	9964712	3	5.73547	+	[score_CL=5.73547;score_E=75.5244;score_B=65.2839;score_UC=5.73547]
18	9964712	9964713	3	9.11754	+	[score_CL=9.11754;score_E=55.467;score_B=57.8728;score_UC=9.11754]
18	9969709	9969710	3	15.386	+	[score_CL=15.386;score_E=33.2918;score_B=48.6703;score_UC=15.386]
18	9969710	9969711	3	9.08867	+	[score_CL=9.08867;score_E=33.3001;score_B=42.3817;score_UC=9.08867]
18	9969934	9969935	3	0.72692	+	[score_CL=0.72692;score_E=58.6643;score_B=49.5616;score_UC=0.72692]
18	9969954	9969955	3	2.09907	+	[score_CL=2.09907;score_E=77.1498;score_B=65.103;score_UC=2.09907]
18	9969955	9969956	3	8.47891	+	[score_CL=8.47891;score_E=77.3982;score_B=75.8304;score_UC=8.47891]
18	9969956	9969957	3	9.42496	+	[score_CL=9.42496;score_E=77.5901;score_B=76.9038;score_UC=9.42496]
18	9969957	9969958	3	3.29357	+	[score_CL=3.29357;score_E=88.9231;score_B=73.7774;score_UC=3.29357]
18	9969958	9969959	3	9.32385	+	[score_CL=9.32385;score_E=78.6056;score_B=77.6894;score_UC=9.32385]
18	9969959	9969960	3	9.45605	+	[score_CL=9.45605;score_E=84.6876;score_B=81.8607;score_UC=9.45605]
18	9969960	9969961	3	9.53808	+	[score_CL=9.53808;score_E=88.4299;score_B=85.7501;score_UC=9.53808]
18	9969961	9969962	3	13.1738	+	[score_CL=13.1738;score_E=81.2345;score_B=86.2752;score_UC=13.1738]
18	9969962	9969963	3	5.96284	+	[score_CL=5.96284;score_E=83.393;score_B=75.1005;score_UC=5.96284]
18	9969963	9969964	3	3.9648	+	[score_CL=3.9648;score_E=73.1166;score_B=64.8171;score_UC=3.9648]
18	9969970	9969971	3	0.962929	+	[score_CL=0.962929;score_E=69.4497;score_B=56.3455;score_UC=0.962929]
18	9969971	9969972	3	1.42431	+	[score_CL=1.42431;score_E=71.9841;score_B=57.2551;score_UC=1.42431]
18	9969972	9969973	3	2.13628	+	[score_CL=2.13628;score_E=75.6329;score_B=61.4474;score_UC=2.13628]
18	9969973	9969974	3	5.93508	+	[score_CL=5.93508;score_E=69.1617;score_B=65.0525;score_UC=5.93508]
18	9969974	9969975	3	2.7708	+	[score_CL=2.7708;score_E=75.202;score_B=61.6808;score_UC=2.7708]
18	9969975	9969976	3	2.11276	+	[score_CL=2.11276;score_E=69.6124;score_B=57.5939;score_UC=2.11276]
18	10627921	10627922	3	0.154484	+	[score_CL=0.154484;score_E=24.6524;score_B=17.4483;score_UC=0.154484]
18	10627940	10627941	3	2.82241	+	[score_CL=2.82241;score_E=29.9678;score_B=25.4442;score_UC=2.82241]
18	10627958	10627959	3	0.466562	+	[score_CL=0.466562;score_E=34.8731;score_B=23.7104;score_UC=0.466562]
18	10725986	10725987	3	1.7635	+	[score_CL=1.7635;score_E=8.11992;score_B=6.54184;score_UC=1.7635]
18	10725987	10725988	3	3.15017	+	[score_CL=3.15017;score_E=8.13125;score_B=8.15239;score_UC=3.15017]
18	10726003	10726004	3	4.34074	+	[score_CL=4.34074;score_E=20.3528;score_B=24.558;score_UC=4.34074]
18	10726004	10726005	3	9.07572	+	[score_CL=9.07572;score_E=20.3511;score_B=29.3437;score_UC=9.07572]
18	10726005	10726006	3	4.21249	+	[score_CL=4.21249;score_E=20.3625;score_B=24.5062;score_UC=4.21249]
18	10741193	10741194	3	1.2451	+	[score_CL=1.2451;score_E=32.8864;score_B=22.1058;score_UC=1.2451]
18	10741194	10741195	3	2.28586	+	[score_CL=2.28586;score_E=31.7549;score_B=23.3485;score_UC=2.28586]
18	10741195	10741196	3	1.2879	+	[score_CL=1.2879;score_E=33.3388;score_B=22.4999;score_UC=1.2879]
18	10741203	10741204	3	0.829314	+	[score_CL=0.829314;score_E=41.1718;score_B=28.3964;score_UC=0.829314]
18	10741204	10741205	3	7.40395	+	[score_CL=7.40395;score_E=37.5647;score_B=39.5074;score_UC=7.40395]
18	10741205	10741206	3	9.65771	+	[score_CL=9.65771;score_E=37.2215;score_B=41.9089;score_UC=9.65771]
18	10741209	10741210	3	1.09705	+	[score_CL=1.09705;score_E=32.362;score_B=23.5738;score_UC=1.09705]
18	10759670	10759671	3	1.0167	+	[score_CL=1.0167;score_E=31.5808;score_B=27.0253;score_UC=1.0167]
18	10759671	10759672	3	9.03936	+	[score_CL=9.03936;score_E=30.3815;score_B=35.3454;score_UC=9.03936]
18	10759672	10759673	3	4.10242	+	[score_CL=4.10242;score_E=32.0765;score_B=31.7511;score_UC=4.10242]
18	10759673	10759674	3	5.22117	+	[score_CL=5.22117;score_E=31.8941;score_B=27.84;score_UC=5.22117]
18	10759674	10759675	3	0.997387	+	[score_CL=0.997387;score_E=32.9959;score_B=23.2486;score_UC=0.997387]
18	10763628	10763629	3	3.24689	+	[score_CL=3.24689;score_E=54.2245;score_B=44.4672;score_UC=3.24689]
18	10763629	10763630	3	4.86681	+	[score_CL=4.86681;score_E=66.4034;score_B=56.4476;score_UC=4.86681]
18	10763630	10763631	3	14.7979	+	[score_CL=14.7979;score_E=60.6448;score_B=69.4961;score_UC=14.7979]
18	10763631	10763632	3	8.64728	+	[score_CL=8.64728;score_E=61.9186;score_B=62.8628;score_UC=8.64728]
18	10779552	10779553	3	1.10873	+	[score_CL=1.10873;score_E=32.9489;score_B=23.6997;score_UC=1.10873]
18	10779556	10779557	3	14.0746	+	[score_CL=14.0746;score_E=45.314;score_B=59.3885;score_UC=14.0746]
18	10779557	10779558	3	34.2325	+	[score_CL=34.2325;score_E=45.3139;score_B=79.5465;score_UC=34.2325]
18	10779558	10779559	3	15.5403	+	[score_CL=15.5403;score_E=45.3121;score_B=60.8524;score_UC=15.5403]
18	10779569	10779570	3	2.69685	+	[score_CL=2.69685;score_E=40.1277;score_B=29.1232;score_UC=2.69685]
18	10779570	10779571	3	4.90449	+	[score_CL=4.90449;score_E=41.444;score_B=32.6095;score_UC=4.90449]
18	10779571	10779572	3	5.58298	+	[score_CL=5.58298;score_E=41.5638;score_B=33.4703;score_UC=5.58298]
18	10779572	10779573	3	3.99318	+	[score_CL=3.99318;score_E=39.3629;score_B=31.2772;score_UC=3.99318]
18	10779689	10779690	3	10.0052	+	[score_CL=10.0052;score_E=58.1775;score_B=61.9123;score_UC=10.0052]
18	10779690	10779691	3	7.02962	+	[score_CL=7.02962;score_E=68.3322;score_B=60.7936;score_UC=7.02962]
18	10779691	10779692	3	6.95554	+	[score_CL=6.95554;score_E=66.357;score_B=58.7122;score_UC=6.95554]
18	10779692	10779693	3	7.9537	+	[score_CL=7.9537;score_E=62.671;score_B=58.131;score_UC=7.9537]
18	10779693	10779694	3	4.60968	+	[score_CL=4.60968;score_E=65.936;score_B=53.9113;score_UC=4.60968]
18	10779694	10779695	3	4.99518	+	[score_CL=4.99518;score_E=56.0745;score_B=50.5609;score_UC=4.99518]
18	10790620	10790621	3	11.2102	+	[score_CL=11.2102;score_E=38.8603;score_B=50.0664;score_UC=11.2102]
18	10790621	10790622	3	18.9373	+	[score_CL=18.9373;score_E=38.8583;score_B=57.7927;score_UC=18.9373]
18	10790622	10790623	3	3.64749	+	[score_CL=3.64749;score_E=45.3474;score_B=43.4802;score_UC=3.64749]
18	10790623	10790624	3	4.41395	+	[score_CL=4.41395;score_E=35.8816;score_B=28.784;score_UC=4.41395]
18	10790624	10790625	3	0.701639	+	[score_CL=0.701639;score_E=38.3596;score_B=24.7638;score_UC=0.701639]
18	10812143	10812144	3	14.9654	+	[score_CL=14.9654;score_E=153.987;score_B=168.952;score_UC=14.9654]
18	10812144	10812145	3	44.586	+	[score_CL=44.586;score_E=171.219;score_B=215.805;score_UC=44.586]
18	10812145	10812146	3	44.4827	+	[score_CL=44.4827;score_E=177.761;score_B=222.244;score_UC=44.4827]
18	10812146	10812147	3	28.7308	+	[score_CL=28.7308;score_E=168.344;score_B=197.075;score_UC=28.7308]
18	10812147	10812148	3	8.84487	+	[score_CL=8.84487;score_E=161.744;score_B=170.464;score_UC=8.84487]
18	10812150	10812151	3	6.40756	+	[score_CL=6.40756;score_E=164.816;score_B=161.246;score_UC=6.40756]
18	10812151	10812152	3	15.3463	+	[score_CL=15.3463;score_E=163.799;score_B=173.43;score_UC=15.3463]
18	10812152	10812153	3	6.10203	+	[score_CL=6.10203;score_E=170.732;score_B=165.019;score_UC=6.10203]
18	10812153	10812154	3	1.36991	+	[score_CL=1.36991;score_E=172.634;score_B=153.989;score_UC=1.36991]
18	10812154	10812155	3	3.49654	+	[score_CL=3.49654;score_E=166.114;score_B=155.288;score_UC=3.49654]
18	10812155	10812156	3	4.99944	+	[score_CL=4.99944;score_E=168.73;score_B=159.484;score_UC=4.99944]
18	10812156	10812157	3	4.86713	+	[score_CL=4.86713;score_E=187.725;score_B=181.75;score_UC=4.86713]
18	10812157	10812158	3	25.0149	+	[score_CL=25.0149;score_E=188.845;score_B=213.86;score_UC=25.0149]
18	10812158	10812159	3	37.5279	+	[score_CL=37.5279;score_E=189.791;score_B=227.319;score_UC=37.5279]
18	10812159	10812160	3	5.24587	+	[score_CL=5.24587;score_E=206.883;score_B=212.134;score_UC=5.24587]
18	10812160	10812161	3	45.7353	+	[score_CL=45.7353;score_E=194.674;score_B=240.41;score_UC=45.7353]
18	10812161	10812162	3	100.263	+	[score_CL=100.263;score_E=210.35;score_B=310.613;score_UC=100.263]
18	10812162	10812163	3	56.7326	+	[score_CL=56.7326;score_E=202.87;score_B=259.602;score_UC=56.7326]
18	10812163	10812164	3	11.3992	+	[score_CL=11.3992;score_E=213.57;score_B=224.969;score_UC=11.3992]
18	10812164	10812165	3	67.0893	+	[score_CL=67.0893;score_E=207.257;score_B=274.346;score_UC=67.0893]
18	10812165	10812166	3	73.8182	+	[score_CL=73.8182;score_E=216.523;score_B=290.341;score_UC=73.8182]
18	10812166	10812167	3	62.7193	+	[score_CL=62.7193;score_E=217.892;score_B=280.611;score_UC=62.7193]
18	10812167	10812168	3	50.415	+	[score_CL=50.415;score_E=219.187;score_B=269.602;score_UC=50.415]
18	10812168	10812169	3	55.1795	+	[score_CL=55.1795;score_E=201.546;score_B=256.726;score_UC=55.1795]
18	10812169	10812170	3	1.45079	+	[score_CL=1.45079;score_E=201.026;score_B=202.687;score_UC=1.45079]
18	10812172	10812173	3	26.2593	+	[score_CL=26.2593;score_E=203.681;score_B=229.94;score_UC=26.2593]
18	10812173	10812174	3	19.1733	+	[score_CL=19.1733;score_E=225.293;score_B=244.466;score_UC=19.1733]
18	10812174	10812175	3	29.4057	+	[score_CL=29.4057;score_E=225.302;score_B=254.707;score_UC=29.4057]
18	10812175	10812176	3	64.4981	+	[score_CL=64.4981;score_E=226.655;score_B=291.153;score_UC=64.4981]
18	10812176	10812177	3	26.1905	+	[score_CL=26.1905;score_E=206.696;score_B=232.886;score_UC=26.1905]
18	10812179	10812180	3	3.91303	+	[score_CL=3.91303;score_E=188.603;score_B=185.491;score_UC=3.91303]
18	10812184	10812185	3	14.0188	+	[score_CL=14.0188;score_E=192.926;score_B=205.672;score_UC=14.0188]
18	10812185	10812186	3	3.93087	+	[score_CL=3.93087;score_E=207.085;score_B=195.755;score_UC=3.93087]
18	10812186	10812187	3	2.60502	+	[score_CL=2.60502;score_E=194.62;score_B=183.836;score_UC=2.60502]
18	10812258	10812259	3	10.8332	+	[score_CL=10.8332;score_E=104.45;score_B=110.787;score_UC=10.8332]
18	10812259	10812260	3	21.1281	+	[score_CL=21.1281;score_E=94.281;score_B=115.401;score_UC=21.1281]
18	10812316	10812317	3	2.73773	+	[score_CL=2.73773;score_E=81.9575;score_B=77.1458;score_UC=2.73773]
18	10812317	10812318	3	24.0568	+	[score_CL=24.0568;score_E=72.1666;score_B=96.2168;score_UC=24.0568]
18	10812318	10812319	3	8.2777	+	[score_CL=8.2777;score_E=98.6463;score_B=98.464;score_UC=8.2777]
18	10812319	10812320	3	18.5713	+	[score_CL=18.5713;score_E=89.6013;score_B=108.168;score_UC=18.5713]
18	10812320	10812321	3	29.1021	+	[score_CL=29.1021;score_E=99.3357;score_B=128.438;score_UC=29.1021]
18	10812321	10812322	3	55.0006	+	[score_CL=55.0006;score_E=79.786;score_B=134.787;score_UC=55.0006]
18	10812482	10812483	3	16.3511	+	[score_CL=16.3511;score_E=122.415;score_B=138.755;score_UC=16.3511]
18	10812483	10812484	3	25.0754	+	[score_CL=25.0754;score_E=128.826;score_B=153.868;score_UC=25.0754]
18	10812484	10812485	3	10.4643	+	[score_CL=10.4643;score_E=136.411;score_B=141.427;score_UC=10.4643]
18	10812485	10812486	3	14.9759	+	[score_CL=14.9759;score_E=132.967;score_B=142.351;score_UC=14.9759]
18	10812486	10812487	3	21.3675	+	[score_CL=21.3675;score_E=137.436;score_B=158.348;score_UC=21.3675]
18	10812487	10812488	3	20.9705	+	[score_CL=20.9705;score_E=126.765;score_B=147.64;score_UC=20.9705]
18	10812488	10812489	3	5.11196	+	[score_CL=5.11196;score_E=142.276;score_B=147.235;score_UC=5.11196]
18	10812489	10812490	3	35.4234	+	[score_CL=35.4234;score_E=123.305;score_B=158.728;score_UC=35.4234]
18	10812490	10812491	3	15.5401	+	[score_CL=15.5401;score_E=132.999;score_B=148.539;score_UC=15.5401]
18	10812491	10812492	3	11.0926	+	[score_CL=11.0926;score_E=137.294;score_B=138;score_UC=11.0926]
18	10812492	10812493	3	19.3489	+	[score_CL=19.3489;score_E=129.75;score_B=146.602;score_UC=19.3489]
18	10812493	10812494	3	15.9852	+	[score_CL=15.9852;score_E=121.245;score_B=136.709;score_UC=15.9852]
18	10812496	10812497	3	5.90216	+	[score_CL=5.90216;score_E=122.662;score_B=119.472;score_UC=5.90216]
18	10812497	10812498	3	21.1188	+	[score_CL=21.1188;score_E=127.577;score_B=148.093;score_UC=21.1188]
18	10812498	10812499	3	19.7236	+	[score_CL=19.7236;score_E=141.748;score_B=161.431;score_UC=19.7236]
18	10812499	10812500	3	23.6807	+	[score_CL=23.6807;score_E=141.299;score_B=164.979;score_UC=23.6807]
18	10812500	10812501	3	63.3147	+	[score_CL=63.3147;score_E=141.58;score_B=204.895;score_UC=63.3147]
18	10812501	10812502	3	61.2074	+	[score_CL=61.2074;score_E=141.39;score_B=202.598;score_UC=61.2074]
18	10812502	10812503	3	42.5222	+	[score_CL=42.5222;score_E=141.167;score_B=183.69;score_UC=42.5222]
18	10812503	10812504	3	92.1113	+	[score_CL=92.1113;score_E=132.044;score_B=224.156;score_UC=92.1113]
18	10812504	10812505	3	11.6433	+	[score_CL=11.6433;score_E=121.516;score_B=133.159;score_UC=11.6433]
18	10812505	10812506	3	1.09221	+	[score_CL=1.09221;score_E=123.539;score_B=104.413;score_UC=1.09221]
18	10812506	10812507	3	3.32223	+	[score_CL=3.32223;score_E=105.155;score_B=96.1722;score_UC=3.32223]
18	10812507	10812508	3	2.67047	+	[score_CL=2.67047;score_E=106.941;score_B=95.1874;score_UC=2.67047]
18	10812508	10812509	3	0.93882	+	[score_CL=0.93882;score_E=109.568;score_B=92.4764;score_UC=0.93882]
18	10812509	10812510	3	0.953907	+	[score_CL=0.953907;score_E=119.708;score_B=102.518;score_UC=0.953907]
18	10812510	10812511	3	13.1555	+	[score_CL=13.1555;score_E=106.189;score_B=115.272;score_UC=13.1555]
18	10812511	10812512	3	6.05725	+	[score_CL=6.05725;score_E=116.04;score_B=107.983;score_UC=6.05725]
18	10812512	10812513	3	3.91859	+	[score_CL=3.91859;score_E=109.822;score_B=97.4923;score_UC=3.91859]
18	10812513	10812514	3	3.469	+	[score_CL=3.469;score_E=102.94;score_B=94.238;score_UC=3.469]
18	10812868	10812869	3	14.6175	+	[score_CL=14.6175;score_E=42.2696;score_B=56.8234;score_UC=14.6175]
18	10812869	10812870	3	0.464076	+	[score_CL=0.464076;score_E=56.9687;score_B=45.6473;score_UC=0.464076]
18	10812871	10812872	3	6.67848	+	[score_CL=6.67848;score_E=53.6251;score_B=50.6232;score_UC=6.67848]
18	10812872	10812873	3	11.4835	+	[score_CL=11.4835;score_E=51.8234;score_B=55.7112;score_UC=11.4835]
18	10812873	10812874	3	2.99949	+	[score_CL=2.99949;score_E=58.8305;score_B=45.9668;score_UC=2.99949]
18	10812874	10812875	3	2.0407	+	[score_CL=2.0407;score_E=48.3576;score_B=36.6903;score_UC=2.0407]
18	10812944	10812945	3	8.58726	+	[score_CL=8.58726;score_E=76.5918;score_B=76.9157;score_UC=8.58726]
18	10812945	10812946	3	7.88893	+	[score_CL=7.88893;score_E=77.2897;score_B=76.743;score_UC=7.88893]
18	10812952	10812953	3	0.30604	+	[score_CL=0.30604;score_E=74.0826;score_B=62.5794;score_UC=0.30604]
18	10812959	10812960	3	3.8986	+	[score_CL=3.8986;score_E=84.9835;score_B=76.4433;score_UC=3.8986]
18	10812960	10812961	3	7.2816	+	[score_CL=7.2816;score_E=83.6315;score_B=80.4333;score_UC=7.2816]
18	10812961	10812962	3	3.10727	+	[score_CL=3.10727;score_E=102.753;score_B=87.2645;score_UC=3.10727]
18	10812962	10812963	3	13.7618	+	[score_CL=13.7618;score_E=80.675;score_B=93.6136;score_UC=13.7618]
18	10813197	10813198	3	1.21637	+	[score_CL=1.21637;score_E=82.7329;score_B=69.288;score_UC=1.21637]
18	10813198	10813199	3	3.00356	+	[score_CL=3.00356;score_E=96.2842;score_B=84.504;score_UC=3.00356]
18	10813199	10813200	3	16.3361	+	[score_CL=16.3361;score_E=99.6412;score_B=115.977;score_UC=16.3361]
18	10813200	10813201	3	47.72	+	[score_CL=47.72;score_E=98.7407;score_B=146.461;score_UC=47.72]
18	10813201	10813202	3	6.33127	+	[score_CL=6.33127;score_E=95.412;score_B=101.745;score_UC=6.33127]
18	10813277	10813278	3	3.01031	+	[score_CL=3.01031;score_E=92.7437;score_B=82.4724;score_UC=3.01031]
18	10813278	10813279	3	6.73706	+	[score_CL=6.73706;score_E=86.8691;score_B=86.4009;score_UC=6.73706]
18	10813283	10813284	3	1.3638	+	[score_CL=1.3638;score_E=85.1104;score_B=76.8941;score_UC=1.3638]
18	10813466	10813467	3	17.0394	+	[score_CL=17.0394;score_E=217.415;score_B=234.453;score_UC=17.0394]
18	10813467	10813468	3	26.7357	+	[score_CL=26.7357;score_E=229.648;score_B=256.377;score_UC=26.7357]
18	10813468	10813469	3	13.8506	+	[score_CL=13.8506;score_E=226.644;score_B=239.732;score_UC=13.8506]
18	10813469	10813470	3	6.55359	+	[score_CL=6.55359;score_E=217.017;score_B=213.769;score_UC=6.55359]
18	10813484	10813485	3	14.5063	+	[score_CL=14.5063;score_E=256.817;score_B=271.323;score_UC=14.5063]
18	10813485	10813486	3	42.9596	+	[score_CL=42.9596;score_E=273.723;score_B=316.682;score_UC=42.9596]
18	10813486	10813487	3	41.0458	+	[score_CL=41.0458;score_E=274.591;score_B=315.637;score_UC=41.0458]
18	10813487	10813488	3	14.2373	+	[score_CL=14.2373;score_E=283.331;score_B=297.568;score_UC=14.2373]
18	10813488	10813489	3	43.622	+	[score_CL=43.622;score_E=264.452;score_B=308.074;score_UC=43.622]
18	10813489	10813490	3	4.15192	+	[score_CL=4.15192;score_E=267.763;score_B=271.93;score_UC=4.15192]
18	10813516	10813517	3	31.6899	+	[score_CL=31.6899;score_E=321.923;score_B=353.613;score_UC=31.6899]
18	10813517	10813518	3	1.90586	+	[score_CL=1.90586;score_E=341.767;score_B=343.592;score_UC=1.90586]
18	10813519	10813520	3	4.29554	+	[score_CL=4.29554;score_E=348.366;score_B=352.5;score_UC=4.29554]
18	10813520	10813521	3	32.8595	+	[score_CL=32.8595;score_E=355.306;score_B=388.166;score_UC=32.8595]
18	10813521	10813522	3	30.7478	+	[score_CL=30.7478;score_E=352.316;score_B=383.064;score_UC=30.7478]
18	10813527	10813528	3	28.8323	+	[score_CL=28.8323;score_E=368.899;score_B=397.731;score_UC=28.8323]
18	10813528	10813529	3	24.8314	+	[score_CL=24.8314;score_E=370.077;score_B=394.908;score_UC=24.8314]
18	10813531	10813532	3	13.4775	+	[score_CL=13.4775;score_E=358.067;score_B=371.468;score_UC=13.4775]
18	10813544	10813545	3	3.06832	+	[score_CL=3.06832;score_E=384.863;score_B=380.075;score_UC=3.06832]
18	10813571	10813572	3	6.1917	+	[score_CL=6.1917;score_E=420.564;score_B=418.243;score_UC=6.1917]
18	10813572	10813573	3	21.6106	+	[score_CL=21.6106;score_E=426.184;score_B=447.795;score_UC=21.6106]
18	10813573	10813574	3	53.6086	+	[score_CL=53.6086;score_E=438.262;score_B=491.87;score_UC=53.6086]
18	10813574	10813575	3	37.6891	+	[score_CL=37.6891;score_E=417.078;score_B=454.767;score_UC=37.6891]
18	10813583	10813584	3	0.488655	+	[score_CL=0.488655;score_E=385.022;score_B=375.527;score_UC=0.488655]
18	10813813	10813814	3	4.10357	+	[score_CL=4.10357;score_E=96.9557;score_B=94.2182;score_UC=4.10357]
18	10813816	10813817	3	7.61881	+	[score_CL=7.61881;score_E=117.229;score_B=119.114;score_UC=7.61881]
18	10813817	10813818	3	23.3804	+	[score_CL=23.3804;score_E=124.83;score_B=148.21;score_UC=23.3804]
18	10813818	10813819	3	50.805	+	[score_CL=50.805;score_E=115.825;score_B=166.63;score_UC=50.805]
18	10813822	10813823	3	5.79014	+	[score_CL=5.79014;score_E=103.721;score_B=98.6565;score_UC=5.79014]
18	10813823	10813824	3	6.49738	+	[score_CL=6.49738;score_E=122.715;score_B=125.904;score_UC=6.49738]
18	10813824	10813825	3	31.7921	+	[score_CL=31.7921;score_E=118.066;score_B=149.859;score_UC=31.7921]
18	10813825	10813826	3	15.4612	+	[score_CL=15.4612;score_E=135.759;score_B=151.22;score_UC=15.4612]
18	10813826	10813827	3	30.065	+	[score_CL=30.065;score_E=131.871;score_B=161.936;score_UC=30.065]
18	10813827	10813828	3	28.2608	+	[score_CL=28.2608;score_E=135.546;score_B=163.807;score_UC=28.2608]
18	10813828	10813829	3	26.0701	+	[score_CL=26.0701;score_E=135.33;score_B=161.4;score_UC=26.0701]
18	10813829	10813830	3	22.6825	+	[score_CL=22.6825;score_E=114.8;score_B=137.483;score_UC=22.6825]
18	10813832	10813833	3	7.86474	+	[score_CL=7.86474;score_E=101.509;score_B=101.143;score_UC=7.86474]
18	10813833	10813834	3	6.14136	+	[score_CL=6.14136;score_E=103.305;score_B=99.2844;score_UC=6.14136]
18	10813854	10813855	3	5.30374	+	[score_CL=5.30374;score_E=94.3663;score_B=90.7722;score_UC=5.30374]
18	10813855	10813856	3	3.21158	+	[score_CL=3.21158;score_E=98.3533;score_B=88.4266;score_UC=3.21158]
18	10813858	10813859	3	13.9344	+	[score_CL=13.9344;score_E=99.7377;score_B=111.09;score_UC=13.9344]
18	10813859	10813860	3	9.70485	+	[score_CL=9.70485;score_E=103.626;score_B=106.662;score_UC=9.70485]
18	10813869	10813870	3	13.351	+	[score_CL=13.351;score_E=86.7639;score_B=100.017;score_UC=13.351]
18	10814089	10814090	3	2.04967	+	[score_CL=2.04967;score_E=38.6077;score_B=31.8775;score_UC=2.04967]
18	10814225	10814226	3	11.7409	+	[score_CL=11.7409;score_E=88.5902;score_B=95.7057;score_UC=11.7409]
18	10814226	10814227	3	7.37728	+	[score_CL=7.37728;score_E=93.2444;score_B=91.6391;score_UC=7.37728]
18	10814298	10814299	3	6.80105	+	[score_CL=6.80105;score_E=102.812;score_B=105.448;score_UC=6.80105]
18	10814326	10814327	3	13.7665	+	[score_CL=13.7665;score_E=119.445;score_B=133.152;score_UC=13.7665]
18	10814332	10814333	3	19.4172	+	[score_CL=19.4172;score_E=135.957;score_B=155.32;score_UC=19.4172]
18	10814333	10814334	3	12.7931	+	[score_CL=12.7931;score_E=142.191;score_B=152.149;score_UC=12.7931]
18	10814341	10814342	3	13.6725	+	[score_CL=13.6725;score_E=132.721;score_B=144.555;score_UC=13.6725]
18	10814342	10814343	3	4.81677	+	[score_CL=4.81677;score_E=143.087;score_B=136.369;score_UC=4.81677]
18	10814348	10814349	3	6.43408	+	[score_CL=6.43408;score_E=147.327;score_B=143.848;score_UC=6.43408]
18	10814349	10814350	3	15.9481	+	[score_CL=15.9481;score_E=157.616;score_B=168.614;score_UC=15.9481]
18	10814350	10814351	3	20.275	+	[score_CL=20.275;score_E=168.295;score_B=188.57;score_UC=20.275]
18	10814351	10814352	3	59.6707	+	[score_CL=59.6707;score_E=171.669;score_B=231.34;score_UC=59.6707]
18	10814352	10814353	3	32.4682	+	[score_CL=32.4682;score_E=169.925;score_B=202.394;score_UC=32.4682]
18	10814353	10814354	3	18.2318	+	[score_CL=18.2318;score_E=165.936;score_B=184.168;score_UC=18.2318]
18	10814354	10814355	3	13.8226	+	[score_CL=13.8226;score_E=171.635;score_B=185.457;score_UC=13.8226]
18	10814355	10814356	3	38.7887	+	[score_CL=38.7887;score_E=167.82;score_B=206.608;score_UC=38.7887]
18	10814356	10814357	3	42.1517	+	[score_CL=42.1517;score_E=155.468;score_B=197.619;score_UC=42.1517]
18	10814357	10814358	3	2.41566	+	[score_CL=2.41566;score_E=153.213;score_B=155.714;score_UC=2.41566]
18	10814359	10814360	3	0.191844	+	[score_CL=0.191844;score_E=141.078;score_B=125.942;score_UC=0.191844]
18	10814360	10814361	3	2.18724	+	[score_CL=2.18724;score_E=135.657;score_B=128.109;score_UC=2.18724]
18	10814364	10814365	3	31.7896	+	[score_CL=31.7896;score_E=155.529;score_B=187.318;score_UC=31.7896]
18	10814365	10814366	3	54.849	+	[score_CL=54.849;score_E=155.059;score_B=209.908;score_UC=54.849]
18	10814366	10814367	3	0.178758	+	[score_CL=0.178758;score_E=154.288;score_B=155.075;score_UC=0.178758]
18	10814536	10814537	3	5.36235	+	[score_CL=5.36235;score_E=88.5407;score_B=88.2919;score_UC=5.36235]
18	10814580	10814581	3	1.99577	+	[score_CL=1.99577;score_E=143.32;score_B=131.078;score_UC=1.99577]
18	10814581	10814582	3	10.2849	+	[score_CL=10.2849;score_E=132.607;score_B=140.073;score_UC=10.2849]
18	10814591	10814592	3	11.0376	+	[score_CL=11.0376;score_E=157.855;score_B=168.857;score_UC=11.0376]
18	10814592	10814593	3	29.2022	+	[score_CL=29.2022;score_E=160.146;score_B=189.347;score_UC=29.2022]
18	10814593	10814594	3	11.2174	+	[score_CL=11.2174;score_E=157.685;score_B=168.894;score_UC=11.2174]
18	10814599	10814600	3	7.10377	+	[score_CL=7.10377;score_E=160.562;score_B=158.674;score_UC=7.10377]
18	10814600	10814601	3	19.1674	+	[score_CL=19.1674;score_E=149.098;score_B=168.212;score_UC=19.1674]
18	10814607	10814608	3	1.99091	+	[score_CL=1.99091;score_E=155.42;score_B=143.171;score_UC=1.99091]
18	10814608	10814609	3	7.67217	+	[score_CL=7.67217;score_E=156.021;score_B=152.936;score_UC=7.67217]
18	10814609	10814610	3	9.10185	+	[score_CL=9.10185;score_E=156.44;score_B=154.763;score_UC=9.10185]
18	10814610	10814611	3	3.76497	+	[score_CL=3.76497;score_E=156.086;score_B=147.279;score_UC=3.76497]
18	10814613	10814614	3	13.1204	+	[score_CL=13.1204;score_E=165.871;score_B=176.663;score_UC=13.1204]
18	10814614	10814615	3	21.1289	+	[score_CL=21.1289;score_E=160.957;score_B=182.03;score_UC=21.1289]
18	10814615	10814616	3	1.77585	+	[score_CL=1.77585;score_E=185.775;score_B=185.176;score_UC=1.77585]
18	10814616	10814617	3	29.15	+	[score_CL=29.15;score_E=168.591;score_B=197.742;score_UC=29.15]
18	10814617	10814618	3	70.4593	+	[score_CL=70.4593;score_E=185.964;score_B=256.423;score_UC=70.4593]
18	10814618	10814619	3	93.3826	+	[score_CL=93.3826;score_E=186.029;score_B=279.412;score_UC=93.3826]
18	10814619	10814620	3	43.5052	+	[score_CL=43.5052;score_E=175.64;score_B=219.145;score_UC=43.5052]
18	10814620	10814621	3	10.0875	+	[score_CL=10.0875;score_E=174.434;score_B=184.521;score_UC=10.0875]
18	10814621	10814622	3	8.84847	+	[score_CL=8.84847;score_E=156.476;score_B=157.819;score_UC=8.84847]
18	10814754	10814755	3	3.99506	+	[score_CL=3.99506;score_E=87.8028;score_B=83.2017;score_UC=3.99506]
18	10814755	10814756	3	1.37972	+	[score_CL=1.37972;score_E=93.2844;score_B=79.9974;score_UC=1.37972]
18	10814947	10814948	3	1.50165	+	[score_CL=1.50165;score_E=99.4613;score_B=91.7147;score_UC=1.50165]
18	10814950	10814951	3	1.13376	+	[score_CL=1.13376;score_E=100.905;score_B=92.5011;score_UC=1.13376]
18	10814955	10814956	3	11.2518	+	[score_CL=11.2518;score_E=103.082;score_B=113.779;score_UC=11.2518]
18	10814961	10814962	3	2.41315	+	[score_CL=2.41315;score_E=105.304;score_B=99.2625;score_UC=2.41315]
18	10814963	10814964	3	0.0556229	+	[score_CL=0.0556229;score_E=105.954;score_B=95.7756;score_UC=0.0556229]
18	10814972	10814973	3	31.894	+	[score_CL=31.894;score_E=121.963;score_B=153.857;score_UC=31.894]
18	10814973	10814974	3	13.353	+	[score_CL=13.353;score_E=130.383;score_B=143.735;score_UC=13.353]
18	10814974	10814975	3	2.53298	+	[score_CL=2.53298;score_E=124.919;score_B=113.747;score_UC=2.53298]
18	10815007	10815008	3	6.22144	+	[score_CL=6.22144;score_E=123.705;score_B=119.789;score_UC=6.22144]
18	10815008	10815009	3	11.0475	+	[score_CL=11.0475;score_E=118.631;score_B=124.664;score_UC=11.0475]
18	10815011	10815012	3	13.3922	+	[score_CL=13.3922;score_E=117.533;score_B=128.716;score_UC=13.3922]
18	10815012	10815013	3	4.9628	+	[score_CL=4.9628;score_E=126.876;score_B=120.454;score_UC=4.9628]
18	10815051	10815052	3	1.65018	+	[score_CL=1.65018;score_E=113.728;score_B=106.253;score_UC=1.65018]
18	10815061	10815062	3	23.5717	+	[score_CL=23.5717;score_E=133.932;score_B=157.504;score_UC=23.5717]
18	10815062	10815063	3	56.2745	+	[score_CL=56.2745;score_E=153.076;score_B=209.35;score_UC=56.2745]
18	10815063	10815064	3	24.9594	+	[score_CL=24.9594;score_E=140.909;score_B=165.869;score_UC=24.9594]
18	10815064	10815065	3	8.38985	+	[score_CL=8.38985;score_E=152.973;score_B=161.363;score_UC=8.38985]
18	10815065	10815066	3	39.5226	+	[score_CL=39.5226;score_E=142.071;score_B=181.594;score_UC=39.5226]
18	10815066	10815067	3	26.1417	+	[score_CL=26.1417;score_E=132.313;score_B=158.454;score_UC=26.1417]
18	10815214	10815215	3	0.315269	+	[score_CL=0.315269;score_E=208.067;score_B=192.884;score_UC=0.315269]
18	10815215	10815216	3	8.06864	+	[score_CL=8.06864;score_E=217.302;score_B=218.697;score_UC=8.06864]
18	10815216	10815217	3	22.8446	+	[score_CL=22.8446;score_E=225.042;score_B=247.861;score_UC=22.8446]
18	10815217	10815218	3	22.9593	+	[score_CL=22.9593;score_E=218.667;score_B=241.626;score_UC=22.9593]
18	10815218	10815219	3	2.34528	+	[score_CL=2.34528;score_E=217.037;score_B=211.904;score_UC=2.34528]
18	10815220	10815221	3	19.0496	+	[score_CL=19.0496;score_E=214.418;score_B=233.382;score_UC=19.0496]
18	10815221	10815222	3	15.7982	+	[score_CL=15.7982;score_E=230.234;score_B=240.663;score_UC=15.7982]
18	10815222	10815223	3	13.0712	+	[score_CL=13.0712;score_E=215.513;score_B=224.646;score_UC=13.0712]
18	10815226	10815227	3	8.42392	+	[score_CL=8.42392;score_E=216.003;score_B=216.498;score_UC=8.42392]
18	10815227	10815228	3	15.8125	+	[score_CL=15.8125;score_E=229.289;score_B=245.101;score_UC=15.8125]
18	10815228	10815229	3	55.4953	+	[score_CL=55.4953;score_E=236.791;score_B=292.287;score_UC=55.4953]
18	10815229	10815230	3	115.302	+	[score_CL=115.302;score_E=240.364;score_B=355.666;score_UC=115.302]
18	10815230	10815231	3	56.2227	+	[score_CL=56.2227;score_E=222.273;score_B=278.496;score_UC=56.2227]
18	10815231	10815232	3	2.24589	+	[score_CL=2.24589;score_E=219.995;score_B=222.342;score_UC=2.24589]
18	10815234	10815235	3	6.56038	+	[score_CL=6.56038;score_E=207.578;score_B=204.547;score_UC=6.56038]
18	10815235	10815236	3	6.63299	+	[score_CL=6.63299;score_E=207.431;score_B=204.56;score_UC=6.63299]
18	10815378	10815379	3	9.10105	+	[score_CL=9.10105;score_E=83.4325;score_B=87.7198;score_UC=9.10105]
18	10815379	10815380	3	23.0822	+	[score_CL=23.0822;score_E=89.1345;score_B=111.993;score_UC=23.0822]
18	10815380	10815381	3	17.6092	+	[score_CL=17.6092;score_E=81.634;score_B=99.2355;score_UC=17.6092]
18	10815405	10815406	3	1.6301	+	[score_CL=1.6301;score_E=60.3807;score_B=48.0005;score_UC=1.6301]
18	10815406	10815407	3	2.53086	+	[score_CL=2.53086;score_E=66.5484;score_B=53.0765;score_UC=2.53086]
18	10815407	10815408	3	7.0302	+	[score_CL=7.0302;score_E=66.6827;score_B=61.8289;score_UC=7.0302]
18	10815408	10815409	3	9.81971	+	[score_CL=9.81971;score_E=78.963;score_B=77.105;score_UC=9.81971]
18	10815409	10815410	3	18.2457	+	[score_CL=18.2457;score_E=83.1468;score_B=98.5497;score_UC=18.2457]
18	10815410	10815411	3	20.6025	+	[score_CL=20.6025;score_E=91.282;score_B=111.389;score_UC=20.6025]
18	10815411	10815412	3	21.5003	+	[score_CL=21.5003;score_E=72.0918;score_B=93.5906;score_UC=21.5003]
18	10815423	10815424	3	1.65328	+	[score_CL=1.65328;score_E=53.0443;score_B=41.8457;score_UC=1.65328]
18	10815424	10815425	3	1.61458	+	[score_CL=1.61458;score_E=52.6009;score_B=41.5005;score_UC=1.61458]
18	10815835	10815836	3	3.8378	+	[score_CL=3.8378;score_E=38.2819;score_B=31.0824;score_UC=3.8378]
18	10815836	10815837	3	3.47163	+	[score_CL=3.47163;score_E=41.7571;score_B=30.7467;score_UC=3.47163]
18	10815837	10815838	3	2.11858	+	[score_CL=2.11858;score_E=41.1179;score_B=28.753;score_UC=2.11858]
18	10815859	10815860	3	1.19478	+	[score_CL=1.19478;score_E=34.3718;score_B=24.6984;score_UC=1.19478]
18	10815860	10815861	3	0.159206	+	[score_CL=0.159206;score_E=38.1213;score_B=23.5927;score_UC=0.159206]
18	10816093	10816094	3	1.0007	+	[score_CL=1.0007;score_E=80.9145;score_B=72.2591;score_UC=1.0007]
18	10816100	10816101	3	5.87622	+	[score_CL=5.87622;score_E=91.5447;score_B=87.1047;score_UC=5.87622]
18	10816101	10816102	3	6.68272	+	[score_CL=6.68272;score_E=102.422;score_B=94.4402;score_UC=6.68272]
18	10816102	10816103	3	11.2024	+	[score_CL=11.2024;score_E=107.305;score_B=108.185;score_UC=11.2024]
18	10816103	10816104	3	15.2046	+	[score_CL=15.2046;score_E=110.534;score_B=119.172;score_UC=15.2046]
18	10816104	10816105	3	13.4344	+	[score_CL=13.4344;score_E=105.312;score_B=112.256;score_UC=13.4344]
18	10816105	10816106	3	3.72398	+	[score_CL=3.72398;score_E=102.1;score_B=93.2283;score_UC=3.72398]
18	10816112	10816113	3	13.6111	+	[score_CL=13.6111;score_E=110.459;score_B=123.087;score_UC=13.6111]
18	10816113	10816114	3	22.6459	+	[score_CL=22.6459;score_E=114.309;score_B=136.609;score_UC=22.6459]
18	10816114	10816115	3	10.2126	+	[score_CL=10.2126;score_E=122.684;score_B=124.799;score_UC=10.2126]
18	10816115	10816116	3	12.5626	+	[score_CL=12.5626;score_E=106.415;score_B=110.784;score_UC=12.5626]
18	10816116	10816117	3	4.84106	+	[score_CL=4.84106;score_E=125.834;score_B=117.165;score_UC=4.84106]
18	10816117	10816118	3	22.8887	+	[score_CL=22.8887;score_E=117.569;score_B=140.457;score_UC=22.8887]
18	10816118	10816119	3	37.8111	+	[score_CL=37.8111;score_E=112.141;score_B=149.952;score_UC=37.8111]
18	10816120	10816121	3	1.28374	+	[score_CL=1.28374;score_E=97.748;score_B=85.4864;score_UC=1.28374]
18	10816121	10816122	3	1.41461	+	[score_CL=1.41461;score_E=116.539;score_B=100.786;score_UC=1.41461]
18	10816122	10816123	3	16.383	+	[score_CL=16.383;score_E=96.8224;score_B=113.15;score_UC=16.383]
18	10816123	10816124	3	0.475373	+	[score_CL=0.475373;score_E=113.669;score_B=100.541;score_UC=0.475373]
18	10816254	10816255	3	4.50845	+	[score_CL=4.50845;score_E=130.361;score_B=123.292;score_UC=4.50845]
18	10816255	10816256	3	5.5424	+	[score_CL=5.5424;score_E=128.761;score_B=124.539;score_UC=5.5424]
18	10816259	10816260	3	13.9786	+	[score_CL=13.9786;score_E=127.858;score_B=141.221;score_UC=13.9786]
18	10816260	10816261	3	2.88869	+	[score_CL=2.88869;score_E=141.915;score_B=131.169;score_UC=2.88869]
18	10816324	10816325	3	13.9135	+	[score_CL=13.9135;score_E=181.727;score_B=195.64;score_UC=13.9135]
18	10816325	10816326	3	32.4228	+	[score_CL=32.4228;score_E=175.55;score_B=207.973;score_UC=32.4228]
18	10816346	10816347	3	4.95465	+	[score_CL=4.95465;score_E=193.402;score_B=198.364;score_UC=4.95465]
18	10816347	10816348	3	46.4276	+	[score_CL=46.4276;score_E=192.998;score_B=239.425;score_UC=46.4276]
18	10816348	10816349	3	14.812	+	[score_CL=14.812;score_E=192.777;score_B=207.589;score_UC=14.812]
18	10816352	10816353	3	37.6628	+	[score_CL=37.6628;score_E=194.696;score_B=232.359;score_UC=37.6628]
18	10816353	10816354	3	21.0078	+	[score_CL=21.0078;score_E=194.115;score_B=215.123;score_UC=21.0078]
18	10816363	10816364	3	3.53061	+	[score_CL=3.53061;score_E=189.254;score_B=179.982;score_UC=3.53061]
18	10816364	10816365	3	11.3254	+	[score_CL=11.3254;score_E=188.519;score_B=191.415;score_UC=11.3254]
18	10816365	10816366	3	9.02799	+	[score_CL=9.02799;score_E=188.823;score_B=188.966;score_UC=9.02799]
18	10816366	10816367	3	1.33725	+	[score_CL=1.33725;score_E=209.189;score_B=193.003;score_UC=1.33725]
18	10816367	10816368	3	19.2699	+	[score_CL=19.2699;score_E=177.8;score_B=197.068;score_UC=19.2699]
18	10816369	10816370	3	37.2158	+	[score_CL=37.2158;score_E=196.54;score_B=233.756;score_UC=37.2158]
18	10816370	10816371	3	24.2068	+	[score_CL=24.2068;score_E=194.705;score_B=218.912;score_UC=24.2068]
18	10816375	10816376	3	4.78933	+	[score_CL=4.78933;score_E=184.839;score_B=178.071;score_UC=4.78933]
18	10816376	10816377	3	9.16582	+	[score_CL=9.16582;score_E=192.657;score_B=190.254;score_UC=9.16582]
18	10816377	10816378	3	13.409	+	[score_CL=13.409;score_E=183.358;score_B=193.784;score_UC=13.409]
18	10816471	10816472	3	6.36149	+	[score_CL=6.36149;score_E=189.222;score_B=195.585;score_UC=6.36149]
18	10816472	10816473	3	40.9583	+	[score_CL=40.9583;score_E=190.86;score_B=231.819;score_UC=40.9583]
18	10816473	10816474	3	15.5326	+	[score_CL=15.5326;score_E=188.827;score_B=204.36;score_UC=15.5326]
18	10816495	10816496	3	0.51454	+	[score_CL=0.51454;score_E=172.923;score_B=163.466;score_UC=0.51454]
18	10816497	10816498	3	2.14558	+	[score_CL=2.14558;score_E=193.293;score_B=183.103;score_UC=2.14558]
18	10816498	10816499	3	18.913	+	[score_CL=18.913;score_E=182.827;score_B=201.241;score_UC=18.913]
18	10816499	10816500	3	7.61706	+	[score_CL=7.61706;score_E=211.854;score_B=209.724;score_UC=7.61706]
18	10816500	10816501	3	24.2087	+	[score_CL=24.2087;score_E=201.036;score_B=225.245;score_UC=24.2087]
18	10816501	10816502	3	53.2659	+	[score_CL=53.2659;score_E=212.581;score_B=265.847;score_UC=53.2659]
18	10816502	10816503	3	61.9185	+	[score_CL=61.9185;score_E=212.518;score_B=274.436;score_UC=61.9185]
18	10816503	10816504	3	42.7787	+	[score_CL=42.7787;score_E=198.802;score_B=241.581;score_UC=42.7787]
18	10816504	10816505	3	6.89222	+	[score_CL=6.89222;score_E=191.804;score_B=198.698;score_UC=6.89222]
18	10816508	10816509	3	3.13665	+	[score_CL=3.13665;score_E=182.734;score_B=172.692;score_UC=3.13665]
18	10816509	10816510	3	8.42867	+	[score_CL=8.42867;score_E=195.48;score_B=197.993;score_UC=8.42867]
18	10816510	10816511	3	25.5742	+	[score_CL=25.5742;score_E=191.831;score_B=217.384;score_UC=25.5742]
18	10816511	10816512	3	11.8379	+	[score_CL=11.8379;score_E=190.551;score_B=202.24;score_UC=11.8379]
18	10816536	10816537	3	0.823348	+	[score_CL=0.823348;score_E=158.334;score_B=149.391;score_UC=0.823348]
18	10816585	10816586	3	4.85147	+	[score_CL=4.85147;score_E=101.536;score_B=96.9474;score_UC=4.85147]
18	10816586	10816587	3	3.14822	+	[score_CL=3.14822;score_E=103.799;score_B=93.9578;score_UC=3.14822]
18	10816758	10816759	3	8.94126	+	[score_CL=8.94126;score_E=60.0382;score_B=62.6492;score_UC=8.94126]
18	10816759	10816760	3	4.70356	+	[score_CL=4.70356;score_E=68.2908;score_B=58.5453;score_UC=4.70356]
18	10816760	10816761	3	2.68469	+	[score_CL=2.68469;score_E=69.0426;score_B=53.1843;score_UC=2.68469]
18	10816761	10816762	3	3.87702	+	[score_CL=3.87702;score_E=58.5679;score_B=52.3923;score_UC=3.87702]
18	10816764	10816765	3	8.4789	+	[score_CL=8.4789;score_E=73.3795;score_B=74.0412;score_UC=8.4789]
18	10816765	10816766	3	17.8022	+	[score_CL=17.8022;score_E=72.6564;score_B=86.5537;score_UC=17.8022]
18	10816766	10816767	3	8.54964	+	[score_CL=8.54964;score_E=73.4298;score_B=74.2323;score_UC=8.54964]
18	10816783	10816784	3	3.0071	+	[score_CL=3.0071;score_E=69.3475;score_B=59.0098;score_UC=3.0071]
18	10816784	10816785	3	11.7978	+	[score_CL=11.7978;score_E=64.4501;score_B=69.0222;score_UC=11.7978]
18	10816785	10816786	3	6.41742	+	[score_CL=6.41742;score_E=87.4667;score_B=81.9503;score_UC=6.41742]
18	10816786	10816787	3	23.5972	+	[score_CL=23.5972;score_E=61.1823;score_B=84.779;score_UC=23.5972]
18	10817036	10817037	3	10.063	+	[score_CL=10.063;score_E=65.0711;score_B=73.9015;score_UC=10.063]
18	10817038	10817039	3	3.81951	+	[score_CL=3.81951;score_E=74.253;score_B=65.6155;score_UC=3.81951]
18	10817039	10817040	3	6.41363	+	[score_CL=6.41363;score_E=70.5784;score_B=68.748;score_UC=6.41363]
18	10817049	10817050	3	0.959823	+	[score_CL=0.959823;score_E=77.1731;score_B=64.037;score_UC=0.959823]
18	10817050	10817051	3	1.51961	+	[score_CL=1.51961;score_E=81.1788;score_B=66.3687;score_UC=1.51961]
18	10817051	10817052	3	2.81982	+	[score_CL=2.81982;score_E=77.6952;score_B=68.2602;score_UC=2.81982]
18	10817052	10817053	3	1.68696	+	[score_CL=1.68696;score_E=80.188;score_B=67.6891;score_UC=1.68696]
18	10817066	10817067	3	0.595024	+	[score_CL=0.595024;score_E=92.7941;score_B=77.356;score_UC=0.595024]
18	10817067	10817068	3	5.03217	+	[score_CL=5.03217;score_E=100.965;score_B=93.656;score_UC=5.03217]
18	10817068	10817069	3	15.7446	+	[score_CL=15.7446;score_E=88.9922;score_B=104.172;score_UC=15.7446]
18	10817259	10817260	3	2.36723	+	[score_CL=2.36723;score_E=48.7304;score_B=37.7195;score_UC=2.36723]
18	10817260	10817261	3	3.22487	+	[score_CL=3.22487;score_E=48.7059;score_B=38.5319;score_UC=3.22487]
18	10817261	10817262	3	2.34485	+	[score_CL=2.34485;score_E=48.5171;score_B=37.4512;score_UC=2.34485]
18	10817268	10817269	3	0.894276	+	[score_CL=0.894276;score_E=56.199;score_B=41.9704;score_UC=0.894276]
18	10817269	10817270	3	10.2733	+	[score_CL=10.2733;score_E=55.1768;score_B=58.1358;score_UC=10.2733]
18	10817270	10817271	3	12.345	+	[score_CL=12.345;score_E=65.9939;score_B=68.921;score_UC=12.345]
18	10817271	10817272	3	14.2915	+	[score_CL=14.2915;score_E=61.2373;score_B=68.151;score_UC=14.2915]
18	10817272	10817273	3	7.62268	+	[score_CL=7.62268;score_E=58.3711;score_B=54.4564;score_UC=7.62268]
18	10817273	10817274	3	2.8125	+	[score_CL=2.8125;score_E=51.1669;score_B=40.4959;score_UC=2.8125]
18	10817428	10817429	3	0.363455	+	[score_CL=0.363455;score_E=79.4261;score_B=65.092;score_UC=0.363455]
18	10817429	10817430	3	1.23519	+	[score_CL=1.23519;score_E=76.285;score_B=66.6159;score_UC=1.23519]
18	10817444	10817445	3	2.54186	+	[score_CL=2.54186;score_E=93.7091;score_B=82.5163;score_UC=2.54186]
18	10817445	10817446	3	7.14615	+	[score_CL=7.14615;score_E=105.258;score_B=100.742;score_UC=7.14615]
18	10817446	10817447	3	18.3465	+	[score_CL=18.3465;score_E=101.479;score_B=116.537;score_UC=18.3465]
18	10817447	10817448	3	9.56846	+	[score_CL=9.56846;score_E=106.016;score_B=106.472;score_UC=9.56846]
18	10817448	10817449	3	2.66411	+	[score_CL=2.66411;score_E=98.2776;score_B=87.1164;score_UC=2.66411]
18	10817453	10817454	3	2.40737	+	[score_CL=2.40737;score_E=100.089;score_B=88.6288;score_UC=2.40737]
18	10817454	10817455	3	8.99873	+	[score_CL=8.99873;score_E=101.54;score_B=100.735;score_UC=8.99873]
18	10817455	10817456	3	10.4496	+	[score_CL=10.4496;score_E=98.0124;score_B=102.571;score_UC=10.4496]
18	10817461	10817462	3	7.19334	+	[score_CL=7.19334;score_E=91.4497;score_B=94.8632;score_UC=7.19334]
18	10817477	10817478	3	17.489	+	[score_CL=17.489;score_E=107.682;score_B=124.881;score_UC=17.489]
18	10817478	10817479	3	10.8025	+	[score_CL=10.8025;score_E=126.968;score_B=126.963;score_UC=10.8025]
18	10817479	10817480	3	12.491	+	[score_CL=12.491;score_E=122.549;score_B=125.763;score_UC=12.491]
18	10817480	10817481	3	14.303	+	[score_CL=14.303;score_E=114.214;score_B=122.687;score_UC=14.303]
18	10817481	10817482	3	3.96064	+	[score_CL=3.96064;score_E=125.115;score_B=111.321;score_UC=3.96064]
18	10817482	10817483	3	9.52351	+	[score_CL=9.52351;score_E=108.86;score_B=108.053;score_UC=9.52351]
18	10817483	10817484	3	6.5215	+	[score_CL=6.5215;score_E=111.044;score_B=105.193;score_UC=6.5215]
18	10817484	10817485	3	2.50334	+	[score_CL=2.50334;score_E=108.974;score_B=97.0747;score_UC=2.50334]
18	10817557	10817558	3	12.6937	+	[score_CL=12.6937;score_E=134.591;score_B=144.01;score_UC=12.6937]
18	10817558	10817559	3	6.01783	+	[score_CL=6.01783;score_E=144.859;score_B=137.193;score_UC=6.01783]
18	10817559	10817560	3	3.37705	+	[score_CL=3.37705;score_E=138.875;score_B=126.596;score_UC=3.37705]
18	10817560	10817561	3	2.3473	+	[score_CL=2.3473;score_E=133.658;score_B=122.514;score_UC=2.3473]
18	10817573	10817574	3	17.8996	+	[score_CL=17.8996;score_E=136.521;score_B=154.225;score_UC=17.8996]
18	10817574	10817575	3	13.2497	+	[score_CL=13.2497;score_E=149.094;score_B=154.098;score_UC=13.2497]
18	10817575	10817576	3	8.53361	+	[score_CL=8.53361;score_E=135.806;score_B=136.513;score_UC=8.53361]
18	10818272	10818273	3	0.652755	+	[score_CL=0.652755;score_E=63.0316;score_B=53.8054;score_UC=0.652755]
18	10818278	10818279	3	4.15028	+	[score_CL=4.15028;score_E=82.7122;score_B=76.4131;score_UC=4.15028]
18	10818279	10818280	3	20.5825	+	[score_CL=20.5825;score_E=81.4829;score_B=101.514;score_UC=20.5825]
18	10818280	10818281	3	15.0558	+	[score_CL=15.0558;score_E=81.7709;score_B=95.9463;score_UC=15.0558]
18	10818287	10818288	3	8.15301	+	[score_CL=8.15301;score_E=75.6192;score_B=75.565;score_UC=8.15301]
18	10818288	10818289	3	14.3251	+	[score_CL=14.3251;score_E=69.351;score_B=81.4779;score_UC=14.3251]
18	10818302	10818303	3	9.97566	+	[score_CL=9.97566;score_E=79.1116;score_B=84.3889;score_UC=9.97566]
18	10818303	10818304	3	22.0426	+	[score_CL=22.0426;score_E=88.2204;score_B=109.905;score_UC=22.0426]
18	10818304	10818305	3	20.245	+	[score_CL=20.245;score_E=77.7183;score_B=97.962;score_UC=20.245]
18	10818312	10818313	3	0.972829	+	[score_CL=0.972829;score_E=56.91;score_B=48.0061;score_UC=0.972829]
18	10818485	10818486	3	0.734036	+	[score_CL=0.734036;score_E=47.7526;score_B=34.1492;score_UC=0.734036]
18	10818486	10818487	3	1.40033	+	[score_CL=1.40033;score_E=54.3694;score_B=39.2512;score_UC=1.40033]
18	10818487	10818488	3	6.1012	+	[score_CL=6.1012;score_E=44.2152;score_B=43.8563;score_UC=6.1012]
18	10818500	10818501	3	1.64369	+	[score_CL=1.64369;score_E=48.0849;score_B=35.3851;score_UC=1.64369]
18	10818501	10818502	3	3.47038	+	[score_CL=3.47038;score_E=49.0829;score_B=38.1437;score_UC=3.47038]
18	10818502	10818503	3	4.36867	+	[score_CL=4.36867;score_E=44.7743;score_B=38.8655;score_UC=4.36867]
18	11413145	11413146	3	0.943421	+	[score_CL=0.943421;score_E=44.2161;score_B=40.2636;score_UC=0.943421]
18	11413146	11413147	3	20.8982	+	[score_CL=20.8982;score_E=41.7979;score_B=62.6878;score_UC=20.8982]
18	11413147	11413148	3	12.5997	+	[score_CL=12.5997;score_E=50.8064;score_B=63.4061;score_UC=12.5997]
18	11413148	11413149	3	27.3506	+	[score_CL=27.3506;score_E=50.8817;score_B=78.2323;score_UC=27.3506]
18	11413149	11413150	3	20.8359	+	[score_CL=20.8359;score_E=50.8852;score_B=71.7211;score_UC=20.8359]
18	11413150	11413151	3	31.222	+	[score_CL=31.222;score_E=50.8759;score_B=82.0979;score_UC=31.222]
18	11413151	11413152	3	9.21267	+	[score_CL=9.21267;score_E=50.7369;score_B=59.9075;score_UC=9.21267]
18	11413152	11413153	3	4.64969	+	[score_CL=4.64969;score_E=40.05;score_B=32.724;score_UC=4.64969]
18	11625625	11625626	3	11.1134	+	[score_CL=11.1134;score_E=70.4607;score_B=81.3024;score_UC=11.1134]
18	11625626	11625627	3	26.9297	+	[score_CL=26.9297;score_E=81.6416;score_B=108.571;score_UC=26.9297]
18	11625627	11625628	3	35.1012	+	[score_CL=35.1012;score_E=80.331;score_B=115.432;score_UC=35.1012]
18	11625628	11625629	3	11.0489	+	[score_CL=11.0489;score_E=69.3215;score_B=80.3704;score_UC=11.0489]
18	11625632	11625633	3	13.0919	+	[score_CL=13.0919;score_E=70.6104;score_B=83.564;score_UC=13.0919]
18	11625633	11625634	3	25.6712	+	[score_CL=25.6712;score_E=63.178;score_B=88.8491;score_UC=25.6712]
18	11625635	11625636	3	5.8306	+	[score_CL=5.8306;score_E=49.9886;score_B=50.6959;score_UC=5.8306]
18	12104527	12104528	3	2.76401	+	[score_CL=2.76401;score_E=37.4988;score_B=35.1337;score_UC=2.76401]
18	12104528	12104529	3	14.1394	+	[score_CL=14.1394;score_E=36.5376;score_B=50.6768;score_UC=14.1394]
18	12104529	12104530	3	20.2298	+	[score_CL=20.2298;score_E=36.5374;score_B=56.7672;score_UC=20.2298]
18	12104530	12104531	3	14.8331	+	[score_CL=14.8331;score_E=36.5374;score_B=51.3705;score_UC=14.8331]
18	12143995	12143996	3	6.10262	+	[score_CL=6.10262;score_E=12.434;score_B=17.635;score_UC=6.10262]
18	12143996	12143997	3	4.73171	+	[score_CL=4.73171;score_E=12.4423;score_B=16.6667;score_UC=4.73171]
18	12144000	12144001	3	0.811859	+	[score_CL=0.811859;score_E=21.6531;score_B=16.4824;score_UC=0.811859]
18	12144003	12144004	3	0.266666	+	[score_CL=0.266666;score_E=23.7497;score_B=16.3651;score_UC=0.266666]
18	12144004	12144005	3	0.266666	+	[score_CL=0.266666;score_E=23.6916;score_B=16.3062;score_UC=0.266666]
18	12150507	12150508	3	1.37265	+	[score_CL=1.37265;score_E=49.7986;score_B=36.4194;score_UC=1.37265]
18	12150508	12150509	3	6.0039	+	[score_CL=6.0039;score_E=48.1652;score_B=42.543;score_UC=6.0039]
18	12150509	12150510	3	6.04344	+	[score_CL=6.04344;score_E=46.7001;score_B=42.7625;score_UC=6.04344]
18	12150521	12150522	3	1.7082	+	[score_CL=1.7082;score_E=42.7781;score_B=34.8675;score_UC=1.7082]
18	12150638	12150639	3	0.31171	+	[score_CL=0.31171;score_E=60.8013;score_B=45.2479;score_UC=0.31171]
18	12150639	12150640	3	1.9836	+	[score_CL=1.9836;score_E=55.0902;score_B=47.0618;score_UC=1.9836]
18	12150665	12150666	3	0.96748	+	[score_CL=0.96748;score_E=56.0323;score_B=47.3385;score_UC=0.96748]
18	12150668	12150669	3	1.80196	+	[score_CL=1.80196;score_E=62.3804;score_B=50.1035;score_UC=1.80196]
18	12150669	12150670	3	3.14004	+	[score_CL=3.14004;score_E=58.1169;score_B=51.2824;score_UC=3.14004]
18	12150678	12150679	3	2.93754	+	[score_CL=2.93754;score_E=58.3079;score_B=49.2189;score_UC=2.93754]
18	12150679	12150680	3	2.95507	+	[score_CL=2.95507;score_E=57.9777;score_B=48.9698;score_UC=2.95507]
18	12155517	12155518	3	0.57767	+	[score_CL=0.57767;score_E=29.3216;score_B=20.47;score_UC=0.57767]
18	12155518	12155519	3	2.28464	+	[score_CL=2.28464;score_E=27.839;score_B=22.3888;score_UC=2.28464]
18	12155594	12155595	3	0.308972	+	[score_CL=0.308972;score_E=59.044;score_B=45.1684;score_UC=0.308972]
18	12155595	12155596	3	16.9693	+	[score_CL=16.9693;score_E=59.074;score_B=75.4077;score_UC=16.9693]
18	12155596	12155597	3	19.6593	+	[score_CL=19.6593;score_E=63.4125;score_B=82.7591;score_UC=19.6593]
18	12155597	12155598	3	10.5477	+	[score_CL=10.5477;score_E=57.8648;score_B=63.4838;score_UC=10.5477]
18	12155718	12155719	3	24.7873	+	[score_CL=24.7873;score_E=59.5526;score_B=84.3398;score_UC=24.7873]
18	12155727	12155728	3	9.78622	+	[score_CL=9.78622;score_E=78.8856;score_B=83.3243;score_UC=9.78622]
18	12155728	12155729	3	21.3984	+	[score_CL=21.3984;score_E=89.0342;score_B=110.433;score_UC=21.3984]
18	12155729	12155730	3	42.2039	+	[score_CL=42.2039;score_E=98.1206;score_B=140.324;score_UC=42.2039]
18	12155730	12155731	3	21.7498	+	[score_CL=21.7498;score_E=89.1435;score_B=110.893;score_UC=21.7498]
18	12155731	12155732	3	11.1716	+	[score_CL=11.1716;score_E=98.3788;score_B=104.732;score_UC=11.1716]
18	12155732	12155733	3	23.6618	+	[score_CL=23.6618;score_E=82.8356;score_B=106.357;score_UC=23.6618]
18	12155733	12155734	3	12.9123	+	[score_CL=12.9123;score_E=98.4721;score_B=110.903;score_UC=12.9123]
18	12155734	12155735	3	25.4039	+	[score_CL=25.4039;score_E=83.4261;score_B=108.804;score_UC=25.4039]
18	12155735	12155736	3	11.7783	+	[score_CL=11.7783;score_E=77.9437;score_B=89.5382;score_UC=11.7783]
18	12155750	12155751	3	5.01812	+	[score_CL=5.01812;score_E=78.5282;score_B=81.0416;score_UC=5.01812]
18	12155751	12155752	3	28.5376	+	[score_CL=28.5376;score_E=83.476;score_B=112.014;score_UC=28.5376]
18	12155752	12155753	3	30.133	+	[score_CL=30.133;score_E=77.0727;score_B=107.206;score_UC=30.133]
18	12155764	12155765	3	26.5433	+	[score_CL=26.5433;score_E=59.0051;score_B=85.5483;score_UC=26.5433]
18	12155765	12155766	3	2.16787	+	[score_CL=2.16787;score_E=85.0337;score_B=78.2194;score_UC=2.16787]
18	12155766	12155767	3	6.07365	+	[score_CL=6.07365;score_E=58.7665;score_B=57.7079;score_UC=6.07365]
18	12155776	12155777	3	3.9382	+	[score_CL=3.9382;score_E=55.5387;score_B=52.254;score_UC=3.9382]
18	12155835	12155836	3	9.49677	+	[score_CL=9.49677;score_E=69.9122;score_B=74.182;score_UC=9.49677]
18	12155836	12155837	3	21.9364	+	[score_CL=21.9364;score_E=79.274;score_B=101.033;score_UC=21.9364]
18	12155837	12155838	3	21.7168	+	[score_CL=21.7168;score_E=87.8813;score_B=109.553;score_UC=21.7168]
18	12155838	12155839	3	19.6351	+	[score_CL=19.6351;score_E=69.7491;score_B=89.3743;score_UC=19.6351]
18	12155839	12155840	3	0.91843	+	[score_CL=0.91843;score_E=76.0007;score_B=61.1045;score_UC=0.91843]
18	12155840	12155841	3	3.43387	+	[score_CL=3.43387;score_E=60.9776;score_B=50.1967;score_UC=3.43387]
18	12155841	12155842	3	8.39077	+	[score_CL=8.39077;score_E=52.5646;score_B=55.0512;score_UC=8.39077]
18	12155856	12155857	3	0.444278	+	[score_CL=0.444278;score_E=56.4778;score_B=41.5317;score_UC=0.444278]
18	12155857	12155858	3	4.36206	+	[score_CL=4.36206;score_E=48.5109;score_B=45.3439;score_UC=4.36206]
18	12155861	12155862	3	1.63919	+	[score_CL=1.63919;score_E=47.1521;score_B=39.6248;score_UC=1.63919]
18	12155868	12155869	3	2.76109	+	[score_CL=2.76109;score_E=50.4773;score_B=41.1759;score_UC=2.76109]
18	12155869	12155870	3	2.66596	+	[score_CL=2.66596;score_E=56.7064;score_B=42.058;score_UC=2.66596]
18	12155870	12155871	3	3.71145	+	[score_CL=3.71145;score_E=49.2097;score_B=42.6821;score_UC=3.71145]
18	12155959	12155960	3	0.767675	+	[score_CL=0.767675;score_E=42.6171;score_B=31.1947;score_UC=0.767675]
18	12155960	12155961	3	0.549863	+	[score_CL=0.549863;score_E=52.3408;score_B=33.9204;score_UC=0.549863]
18	12155961	12155962	3	3.95973	+	[score_CL=3.95973;score_E=42.1084;score_B=37.1097;score_UC=3.95973]
18	12155962	12155963	3	0.435056	+	[score_CL=0.435056;score_E=54.9942;score_B=34.9234;score_UC=0.435056]
18	12155963	12155964	3	2.20887	+	[score_CL=2.20887;score_E=47.0041;score_B=34.5451;score_UC=2.20887]
18	12155964	12155965	3	3.15276	+	[score_CL=3.15276;score_E=42.7342;score_B=35.4317;score_UC=3.15276]
18	12156447	12156448	3	5.68828	+	[score_CL=5.68828;score_E=75.2096;score_B=70.3316;score_UC=5.68828]
18	12156448	12156449	3	7.0936	+	[score_CL=7.0936;score_E=73.5175;score_B=71.7788;score_UC=7.0936]
18	12175046	12175047	3	8.32391	+	[score_CL=8.32391;score_E=70.3776;score_B=71.5668;score_UC=8.32391]
18	12175047	12175048	3	4.99201	+	[score_CL=4.99201;score_E=74.6757;score_B=68.3256;score_UC=4.99201]
18	12175053	12175054	3	15.921	+	[score_CL=15.921;score_E=74.5266;score_B=89.5286;score_UC=15.921]
18	12175054	12175055	3	8.84699	+	[score_CL=8.84699;score_E=100.264;score_B=96.3939;score_UC=8.84699]
18	12175055	12175056	3	18.8232	+	[score_CL=18.8232;score_E=91.2109;score_B=107.084;score_UC=18.8232]
18	12175056	12175057	3	16.7473	+	[score_CL=16.7473;score_E=104.429;score_B=121.161;score_UC=16.7473]
18	12175057	12175058	3	29.2627	+	[score_CL=29.2627;score_E=100.835;score_B=130.097;score_UC=29.2627]
18	12175058	12175059	3	18.7903	+	[score_CL=18.7903;score_E=105.214;score_B=124.004;score_UC=18.7903]
18	12175059	12175060	3	52.3149	+	[score_CL=52.3149;score_E=104.197;score_B=156.512;score_UC=52.3149]
18	12175060	12175061	3	43.5961	+	[score_CL=43.5961;score_E=87.4734;score_B=131.07;score_UC=43.5961]
18	12175061	12175062	3	2.91213	+	[score_CL=2.91213;score_E=86.3891;score_B=89.3541;score_UC=2.91213]
18	12175062	12175063	3	1.52172	+	[score_CL=1.52172;score_E=74.504;score_B=58.6994;score_UC=1.52172]
18	12175063	12175064	3	1.38225	+	[score_CL=1.38225;score_E=68.848;score_B=57.1452;score_UC=1.38225]
18	12175068	12175069	3	0.890275	+	[score_CL=0.890275;score_E=72.2677;score_B=58.0855;score_UC=0.890275]
18	12175069	12175070	3	4.11298	+	[score_CL=4.11298;score_E=68.3336;score_B=61.1966;score_UC=4.11298]
18	12175070	12175071	3	2.90901	+	[score_CL=2.90901;score_E=69.9434;score_B=59.7508;score_UC=2.90901]
18	12175277	12175278	3	1.96633	+	[score_CL=1.96633;score_E=34.9443;score_B=27.7996;score_UC=1.96633]
18	12284597	12284598	3	17.9437	+	[score_CL=17.9437;score_E=48.5493;score_B=66.3078;score_UC=17.9437]
18	12284598	12284599	3	13.1099	+	[score_CL=13.1099;score_E=54.7763;score_B=67.0085;score_UC=13.1099]
18	12284599	12284600	3	9.66526	+	[score_CL=9.66526;score_E=61.7346;score_B=59.2969;score_UC=9.66526]
18	12284600	12284601	3	13.1067	+	[score_CL=13.1067;score_E=59.2167;score_B=66.6088;score_UC=13.1067]
18	12284601	12284602	3	16.9873	+	[score_CL=16.9873;score_E=53.0113;score_B=66.5037;score_UC=16.9873]
18	12284602	12284603	3	4.38836	+	[score_CL=4.38836;score_E=57.2121;score_B=46.4044;score_UC=4.38836]
18	12284603	12284604	3	3.3582	+	[score_CL=3.3582;score_E=42.9175;score_B=32.478;score_UC=3.3582]
18	12284604	12284605	3	0.740269	+	[score_CL=0.740269;score_E=43.0436;score_B=28.6622;score_UC=0.740269]
18	12288394	12288395	3	6.09833	+	[score_CL=6.09833;score_E=48.6081;score_B=44.9349;score_UC=6.09833]
18	12288395	12288396	3	5.59494	+	[score_CL=5.59494;score_E=59.3787;score_B=49.0748;score_UC=5.59494]
18	12288396	12288397	3	9.40782	+	[score_CL=9.40782;score_E=64.4684;score_B=62.1173;score_UC=9.40782]
18	12288397	12288398	3	16.0325	+	[score_CL=16.0325;score_E=72.7797;score_B=88.7988;score_UC=16.0325]
18	12288398	12288399	3	30.5445	+	[score_CL=30.5445;score_E=79.3889;score_B=109.933;score_UC=30.5445]
18	12288399	12288400	3	42.9955	+	[score_CL=42.9955;score_E=82.6386;score_B=125.634;score_UC=42.9955]
18	12288400	12288401	3	32.7808	+	[score_CL=32.7808;score_E=80.1401;score_B=112.921;score_UC=32.7808]
18	12288401	12288402	3	18.0936	+	[score_CL=18.0936;score_E=82.6598;score_B=100.753;score_UC=18.0936]
18	12288402	12288403	3	28.5003	+	[score_CL=28.5003;score_E=72.8243;score_B=101.324;score_UC=28.5003]
18	12288403	12288404	3	12.0922	+	[score_CL=12.0922;score_E=74.0913;score_B=85.2696;score_UC=12.0922]
18	12288404	12288405	3	11.9519	+	[score_CL=11.9519;score_E=62.9433;score_B=65.1511;score_UC=11.9519]
18	12288405	12288406	3	7.94199	+	[score_CL=7.94199;score_E=75.421;score_B=73.4477;score_UC=7.94199]
18	12288406	12288407	3	24.3397	+	[score_CL=24.3397;score_E=71.318;score_B=95.6565;score_UC=24.3397]
18	12288407	12288408	3	24.5981	+	[score_CL=24.5981;score_E=71.9829;score_B=96.5807;score_UC=24.5981]
18	12288408	12288409	3	9.92183	+	[score_CL=9.92183;score_E=80.731;score_B=84.3652;score_UC=9.92183]
18	12288409	12288410	3	18.8615	+	[score_CL=18.8615;score_E=68.0179;score_B=83.9295;score_UC=18.8615]
18	12288410	12288411	3	15.3222	+	[score_CL=15.3222;score_E=78.1243;score_B=87.5517;score_UC=15.3222]
18	12288411	12288412	3	17.0854	+	[score_CL=17.0854;score_E=78.5109;score_B=95.596;score_UC=17.0854]
18	12288412	12288413	3	33.1175	+	[score_CL=33.1175;score_E=69.5604;score_B=102.678;score_UC=33.1175]
18	12288413	12288414	3	9.9503	+	[score_CL=9.9503;score_E=71.6857;score_B=81.5198;score_UC=9.9503]
18	12288414	12288415	3	9.87653	+	[score_CL=9.87653;score_E=52.4739;score_B=55.8736;score_UC=9.87653]
18	12288416	12288417	3	4.46393	+	[score_CL=4.46393;score_E=49.3215;score_B=42.091;score_UC=4.46393]
18	12288417	12288418	3	5.82322	+	[score_CL=5.82322;score_E=49.4742;score_B=43.4192;score_UC=5.82322]
18	12288418	12288419	3	2.40422	+	[score_CL=2.40422;score_E=50.9626;score_B=39.5293;score_UC=2.40422]
18	12289928	12289929	3	5.6307	+	[score_CL=5.6307;score_E=35.9956;score_B=33.6193;score_UC=5.6307]
18	12289929	12289930	3	7.21717	+	[score_CL=7.21717;score_E=35.5293;score_B=35.1966;score_UC=7.21717]
18	12289933	12289934	3	0.373876	+	[score_CL=0.373876;score_E=30.5257;score_B=21.0816;score_UC=0.373876]
18	12490109	12490110	3	0.828863	+	[score_CL=0.828863;score_E=42.7112;score_B=32.5615;score_UC=0.828863]
18	12648980	12648981	3	7.77923	+	[score_CL=7.77923;score_E=26.058;score_B=33.7322;score_UC=7.77923]
18	12648981	12648982	3	10.0018	+	[score_CL=10.0018;score_E=26.0573;score_B=35.9724;score_UC=10.0018]
18	12648982	12648983	3	4.31164	+	[score_CL=4.31164;score_E=26.0948;score_B=29.7638;score_UC=4.31164]
18	12650980	12650981	3	1.15225	+	[score_CL=1.15225;score_E=17.0094;score_B=12.6143;score_UC=1.15225]
18	12650981	12650982	3	0.25288	+	[score_CL=0.25288;score_E=16.9999;score_B=11.1125;score_UC=0.25288]
18	12654299	12654300	3	0.0599911	+	[score_CL=0.0599911;score_E=91.0516;score_B=75.4728;score_UC=0.0599911]
18	12654300	12654301	3	7.0367	+	[score_CL=7.0367;score_E=98.6694;score_B=95.7293;score_UC=7.0367]
18	12654301	12654302	3	17.679	+	[score_CL=17.679;score_E=100.878;score_B=114.622;score_UC=17.679]
18	12654302	12654303	3	12.8546	+	[score_CL=12.8546;score_E=101.798;score_B=108.884;score_UC=12.8546]
18	12654303	12654304	3	2.41409	+	[score_CL=2.41409;score_E=103.657;score_B=87.6084;score_UC=2.41409]
18	12654304	12654305	3	2.95296	+	[score_CL=2.95296;score_E=98.243;score_B=84.7092;score_UC=2.95296]
18	12654305	12654306	3	9.07035	+	[score_CL=9.07035;score_E=105.019;score_B=103.939;score_UC=9.07035]
18	12654306	12654307	3	17.7908	+	[score_CL=17.7908;score_E=114.658;score_B=132.445;score_UC=17.7908]
18	12654307	12654308	3	30.2026	+	[score_CL=30.2026;score_E=123.93;score_B=154.133;score_UC=30.2026]
18	12654308	12654309	3	24.0094	+	[score_CL=24.0094;score_E=123.626;score_B=147.635;score_UC=24.0094]
18	12654309	12654310	3	17.8161	+	[score_CL=17.8161;score_E=124.519;score_B=141.997;score_UC=17.8161]
18	12654310	12654311	3	17.945	+	[score_CL=17.945;score_E=126.325;score_B=144.27;score_UC=17.945]
18	12654311	12654312	3	37.5607	+	[score_CL=37.5607;score_E=108.805;score_B=146.366;score_UC=37.5607]
18	12654312	12654313	3	2.01138	+	[score_CL=2.01138;score_E=109.025;score_B=111.162;score_UC=2.01138]
18	12654318	12654319	3	6.44724	+	[score_CL=6.44724;score_E=95.5624;score_B=95.9658;score_UC=6.44724]
18	12654319	12654320	3	1.16623	+	[score_CL=1.16623;score_E=124.702;score_B=106.039;score_UC=1.16623]
18	12654320	12654321	3	16.1058	+	[score_CL=16.1058;score_E=117.291;score_B=133.397;score_UC=16.1058]
18	12654321	12654322	3	74.3284	+	[score_CL=74.3284;score_E=132.557;score_B=206.885;score_UC=74.3284]
18	12654322	12654323	3	82.2425	+	[score_CL=82.2425;score_E=136.342;score_B=218.584;score_UC=82.2425]
18	12654323	12654324	3	59.3835	+	[score_CL=59.3835;score_E=136.731;score_B=196.114;score_UC=59.3835]
18	12654324	12654325	3	21.9242	+	[score_CL=21.9242;score_E=137.542;score_B=159.467;score_UC=21.9242]
18	12654325	12654326	3	28.0082	+	[score_CL=28.0082;score_E=133.274;score_B=161.282;score_UC=28.0082]
18	12654326	12654327	3	15.7506	+	[score_CL=15.7506;score_E=138.672;score_B=154.423;score_UC=15.7506]
18	12654327	12654328	3	26.1808	+	[score_CL=26.1808;score_E=135.713;score_B=161.894;score_UC=26.1808]
18	12654328	12654329	3	32.503	+	[score_CL=32.503;score_E=137.123;score_B=169.626;score_UC=32.503]
18	12654329	12654330	3	17.9847	+	[score_CL=17.9847;score_E=131.397;score_B=149.381;score_UC=17.9847]
18	12654330	12654331	3	11.6793	+	[score_CL=11.6793;score_E=127.091;score_B=128.98;score_UC=11.6793]
18	12654331	12654332	3	8.38067	+	[score_CL=8.38067;score_E=113.168;score_B=113.569;score_UC=8.38067]
18	12658168	12658169	3	0.216887	+	[score_CL=0.216887;score_E=24.0838;score_B=17.2672;score_UC=0.216887]
18	12659893	12659894	3	2.25668	+	[score_CL=2.25668;score_E=17.2015;score_B=11.224;score_UC=2.25668]
18	12659894	12659895	3	3.25144	+	[score_CL=3.25144;score_E=18.1949;score_B=15.5583;score_UC=3.25144]
18	12659895	12659896	3	5.93343	+	[score_CL=5.93343;score_E=18.3217;score_B=24.2524;score_UC=5.93343]
18	12659896	12659897	3	16.0775	+	[score_CL=16.0775;score_E=18.3223;score_B=34.3998;score_UC=16.0775]
18	12659897	12659898	3	18.3223	+	[score_CL=20.4326;score_E=18.3223;score_B=38.7549;score_UC=18.3223]
18	12659898	12659899	3	14.1563	+	[score_CL=14.1563;score_E=18.3224;score_B=32.4787;score_UC=14.1563]
18	12659899	12659900	3	7.84828	+	[score_CL=7.84828;score_E=18.3406;score_B=26.1872;score_UC=7.84828]
18	12659900	12659901	3	6.02919	+	[score_CL=6.02919;score_E=18.3906;score_B=24.4222;score_UC=6.02919]
18	12659901	12659902	3	18.0438	+	[score_CL=18.0438;score_E=18.393;score_B=36.4368;score_UC=18.0438]
18	12659902	12659903	3	18.393	+	[score_CL=28.751;score_E=18.393;score_B=47.144;score_UC=18.393]
18	12659903	12659904	3	15.848	+	[score_CL=15.848;score_E=18.393;score_B=34.241;score_UC=15.848]
18	12659904	12659905	3	2.65224	+	[score_CL=2.65224;score_E=18.478;score_B=21.1446;score_UC=2.65224]
18	12659907	12659908	3	3.27028	+	[score_CL=3.27028;score_E=24.8077;score_B=22.0339;score_UC=3.27028]
18	12659908	12659909	3	3.03308	+	[score_CL=3.03308;score_E=24.9707;score_B=26.2824;score_UC=3.03308]
18	12659909	12659910	3	7.82256	+	[score_CL=7.82256;score_E=24.8137;score_B=32.6322;score_UC=7.82256]
18	12659910	12659911	3	22.5329	+	[score_CL=22.5329;score_E=24.8096;score_B=47.3426;score_UC=22.5329]
18	12659911	12659912	3	10.9529	+	[score_CL=10.9529;score_E=24.8096;score_B=35.7625;score_UC=10.9529]
18	12661847	12661848	3	1.60466	+	[score_CL=1.60466;score_E=10.2321;score_B=7.43416;score_UC=1.60466]
18	12661848	12661849	3	2.01017	+	[score_CL=2.01017;score_E=10.2176;score_B=7.57254;score_UC=2.01017]
18	12662556	12662557	3	0.0492968	+	[score_CL=0.0492968;score_E=31.1649;score_B=20.6994;score_UC=0.0492968]
18	12662577	12662578	3	8.12348	+	[score_CL=8.12348;score_E=44.0842;score_B=44.7027;score_UC=8.12348]
18	12662578	12662579	3	13.4579	+	[score_CL=13.4579;score_E=45.2956;score_B=56.1786;score_UC=13.4579]
18	12662579	12662580	3	11.6471	+	[score_CL=11.6471;score_E=45.3174;score_B=51.8134;score_UC=11.6471]
18	12662580	12662581	3	3.67773	+	[score_CL=3.67773;score_E=45.262;score_B=35.7854;score_UC=3.67773]
18	12665080	12665081	3	0.547187	+	[score_CL=0.547187;score_E=30.6369;score_B=25.5169;score_UC=0.547187]
18	12665081	12665082	3	7.74971	+	[score_CL=7.74971;score_E=29.0695;score_B=36.6079;score_UC=7.74971]
18	12665082	12665083	3	10.9451	+	[score_CL=10.9451;score_E=29.0584;score_B=39.8073;score_UC=10.9451]
18	12673175	12673176	3	0.799749	+	[score_CL=0.799749;score_E=47.8568;score_B=33.6258;score_UC=0.799749]
18	12673176	12673177	3	3.01368	+	[score_CL=3.01368;score_E=42.0481;score_B=35.9006;score_UC=3.01368]
18	12680741	12680742	3	4.71525	+	[score_CL=4.71525;score_E=31.2268;score_B=28.5049;score_UC=4.71525]
18	12680742	12680743	3	4.74772	+	[score_CL=4.74772;score_E=31.2541;score_B=28.6886;score_UC=4.74772]
18	12696501	12696502	3	7.3283	+	[score_CL=7.3283;score_E=37.8957;score_B=44.1044;score_UC=7.3283]
18	12696502	12696503	3	14.7373	+	[score_CL=14.7373;score_E=37.7415;score_B=51.5033;score_UC=14.7373]
18	12696503	12696504	3	1.07069	+	[score_CL=1.07069;score_E=41.9954;score_B=36.2817;score_UC=1.07069]
18	12700376	12700377	3	0.704931	+	[score_CL=0.704931;score_E=14.2476;score_B=9.4165;score_UC=0.704931]
18	12700696	12700697	3	2.57761	+	[score_CL=2.57761;score_E=39.6188;score_B=29.0528;score_UC=2.57761]
18	12700697	12700698	3	3.06626	+	[score_CL=3.06626;score_E=37.4728;score_B=29.4382;score_UC=3.06626]
18	12701595	12701596	3	0.233485	+	[score_CL=0.233485;score_E=45.5734;score_B=35.6054;score_UC=0.233485]
18	12701625	12701626	3	3.51034	+	[score_CL=3.51034;score_E=69.8775;score_B=60.5694;score_UC=3.51034]
18	12701626	12701627	3	8.88297	+	[score_CL=8.88297;score_E=66.3331;score_B=66.4539;score_UC=8.88297]
18	12701627	12701628	3	3.3757	+	[score_CL=3.3757;score_E=70.8157;score_B=61.184;score_UC=3.3757]
18	12701671	12701672	3	3.61744	+	[score_CL=3.61744;score_E=63.0819;score_B=53.9949;score_UC=3.61744]
18	12701672	12701673	3	7.74986	+	[score_CL=7.74986;score_E=58.4682;score_B=57.5732;score_UC=7.74986]
18	12701673	12701674	3	1.81578	+	[score_CL=1.81578;score_E=63.9016;score_B=50.9013;score_UC=1.81578]
18	12720164	12720165	3	2.19062	+	[score_CL=2.19062;score_E=45.0529;score_B=37.5798;score_UC=2.19062]
18	12720165	12720166	3	0.303288	+	[score_CL=0.303288;score_E=50.8924;score_B=35.7857;score_UC=0.303288]
18	12720169	12720170	3	3.23545	+	[score_CL=3.23545;score_E=44.4907;score_B=40.0037;score_UC=3.23545]
18	12720175	12720176	3	6.52734	+	[score_CL=6.52734;score_E=65.308;score_B=65.6072;score_UC=6.52734]
18	12720176	12720177	3	23.8679	+	[score_CL=23.8679;score_E=67.2886;score_B=91.0684;score_UC=23.8679]
18	12720177	12720178	3	15.9699	+	[score_CL=15.9699;score_E=71.7276;score_B=86.3471;score_UC=15.9699]
18	12720178	12720179	3	7.68551	+	[score_CL=7.68551;score_E=70.3789;score_B=64.0346;score_UC=7.68551]
18	12720179	12720180	3	9.40248	+	[score_CL=9.40248;score_E=59.0645;score_B=56.4828;score_UC=9.40248]
18	12720180	12720181	3	6.47198	+	[score_CL=6.47198;score_E=54.5827;score_B=51.1794;score_UC=6.47198]
18	12720183	12720184	3	3.63696	+	[score_CL=3.63696;score_E=50.4189;score_B=41.9936;score_UC=3.63696]
18	12720184	12720185	3	4.11471	+	[score_CL=4.11471;score_E=67.0125;score_B=54.9554;score_UC=4.11471]
18	12720185	12720186	3	16.3806	+	[score_CL=16.3806;score_E=69.3348;score_B=83.4453;score_UC=16.3806]
18	12720186	12720187	3	22.033	+	[score_CL=22.033;score_E=81.7094;score_B=103.742;score_UC=22.033]
18	12720187	12720188	3	38.5698	+	[score_CL=38.5698;score_E=81.935;score_B=120.505;score_UC=38.5698]
18	12720188	12720189	3	18.0049	+	[score_CL=18.0049;score_E=74.462;score_B=92.467;score_UC=18.0049]
18	12720189	12720190	3	10.4226	+	[score_CL=10.4226;score_E=66.9726;score_B=67.5953;score_UC=10.4226]
18	12720190	12720191	3	4.4223	+	[score_CL=4.4223;score_E=58.7072;score_B=48.9961;score_UC=4.4223]
18	12720191	12720192	3	2.02955	+	[score_CL=2.02955;score_E=52.3357;score_B=40.2587;score_UC=2.02955]
18	12720193	12720194	3	0.02509	+	[score_CL=0.02509;score_E=60.1417;score_B=44.517;score_UC=0.02509]
18	12720194	12720195	3	10.8253	+	[score_CL=10.8253;score_E=51.5262;score_B=56.4641;score_UC=10.8253]
18	12720195	12720196	3	6.25997	+	[score_CL=6.25997;score_E=55.6746;score_B=51.8376;score_UC=6.25997]
18	12720456	12720457	3	21.9285	+	[score_CL=21.9285;score_E=62.6939;score_B=84.6186;score_UC=21.9285]
18	12720457	12720458	3	13.0599	+	[score_CL=13.0599;score_E=81.9019;score_B=89.0259;score_UC=13.0599]
18	12720458	12720459	3	13.1204	+	[score_CL=13.1204;score_E=73.6295;score_B=78.1025;score_UC=13.1204]
18	12720459	12720460	3	10.9443	+	[score_CL=10.9443;score_E=70.4725;score_B=70.6826;score_UC=10.9443]
18	12720460	12720461	3	7.72991	+	[score_CL=7.72991;score_E=60.6395;score_B=59.741;score_UC=7.72991]
18	12720465	12720466	3	10.0549	+	[score_CL=10.0549;score_E=69.9443;score_B=74.588;score_UC=10.0549]
18	12720466	12720467	3	21.3641	+	[score_CL=21.3641;score_E=80.0067;score_B=101.371;score_UC=21.3641]
18	12720467	12720468	3	37.9105	+	[score_CL=37.9105;score_E=88.6959;score_B=126.606;score_UC=37.9105]
18	12720468	12720469	3	21.4783	+	[score_CL=21.4783;score_E=83.8526;score_B=105.331;score_UC=21.4783]
18	12720469	12720470	3	15.2967	+	[score_CL=15.2967;score_E=78.5587;score_B=89.7254;score_UC=15.2967]
18	12720470	12720471	3	10.1497	+	[score_CL=10.1497;score_E=64.9663;score_B=68.4723;score_UC=10.1497]
18	12720474	12720475	3	7.88526	+	[score_CL=7.88526;score_E=57.2236;score_B=56.6779;score_UC=7.88526]
18	12720475	12720476	3	8.18368	+	[score_CL=8.18368;score_E=59.324;score_B=56.9451;score_UC=8.18368]
18	12720476	12720477	3	2.42151	+	[score_CL=2.42151;score_E=65.7454;score_B=49.4089;score_UC=2.42151]
18	12720477	12720478	3	3.30785	+	[score_CL=3.30785;score_E=51.6777;score_B=44.4787;score_UC=3.30785]
18	12737069	12737070	3	0.0463804	+	[score_CL=0.0463804;score_E=53.0972;score_B=39.0122;score_UC=0.0463804]
18	12737070	12737071	3	0.405759	+	[score_CL=0.405759;score_E=51.2413;score_B=39.3803;score_UC=0.405759]
18	12737078	12737079	3	7.56878	+	[score_CL=7.56878;score_E=59.8981;score_B=58.5982;score_UC=7.56878]
18	12737079	12737080	3	10.8527	+	[score_CL=10.8527;score_E=65.2924;score_B=65.3619;score_UC=10.8527]
18	12737080	12737081	3	8.89526	+	[score_CL=8.89526;score_E=68.5699;score_B=64.6204;score_UC=8.89526]
18	12737081	12737082	3	8.88087	+	[score_CL=8.88087;score_E=78.1764;score_B=84.9863;score_UC=8.88087]
18	12737082	12737083	3	31.4184	+	[score_CL=31.4184;score_E=65.1374;score_B=96.5557;score_UC=31.4184]
18	12737083	12737084	3	7.57748	+	[score_CL=7.57748;score_E=72.4316;score_B=78.9009;score_UC=7.57748]
18	12737084	12737085	3	4.54221	+	[score_CL=4.54221;score_E=66.0484;score_B=53.4391;score_UC=4.54221]
18	12737085	12737086	3	7.54089	+	[score_CL=7.54089;score_E=73.6055;score_B=81.0445;score_UC=7.54089]
18	12737086	12737087	3	35.6863	+	[score_CL=35.6863;score_E=74.8266;score_B=110.513;score_UC=35.6863]
18	12737087	12737088	3	19.068	+	[score_CL=19.068;score_E=88.0156;score_B=107.084;score_UC=19.068]
18	12737088	12737089	3	22.9883	+	[score_CL=22.9883;score_E=73.5804;score_B=96.4469;score_UC=22.9883]
18	12737089	12737090	3	6.85443	+	[score_CL=6.85443;score_E=68.8845;score_B=68.7537;score_UC=6.85443]
18	12737090	12737091	3	1.22726	+	[score_CL=1.22726;score_E=58.9002;score_B=45.254;score_UC=1.22726]
18	12737127	12737128	3	0.198619	+	[score_CL=0.198619;score_E=53.7973;score_B=37.1662;score_UC=0.198619]
18	12737128	12737129	3	4.73163	+	[score_CL=4.73163;score_E=43.821;score_B=41.5396;score_UC=4.73163]
18	12737226	12737227	3	1.18803	+	[score_CL=1.18803;score_E=47.057;score_B=38.1019;score_UC=1.18803]
18	12737237	12737238	3	10.9826	+	[score_CL=10.9826;score_E=47.4392;score_B=57.6957;score_UC=10.9826]
18	12737259	12737260	3	8.37153	+	[score_CL=8.37153;score_E=67.528;score_B=68.8761;score_UC=8.37153]
18	12737260	12737261	3	20.9537	+	[score_CL=20.9537;score_E=58.0231;score_B=78.8952;score_UC=20.9537]
18	12737261	12737262	3	2.097	+	[score_CL=2.097;score_E=66.5974;score_B=59.5172;score_UC=2.097]
18	12737267	12737268	3	1.72853	+	[score_CL=1.72853;score_E=47.7901;score_B=39.5931;score_UC=1.72853]
18	12737456	12737457	3	4.24984	+	[score_CL=4.24984;score_E=43.3168;score_B=40.8715;score_UC=4.24984]
18	12737470	12737471	3	6.10737	+	[score_CL=6.10737;score_E=46.3159;score_B=47.3248;score_UC=6.10737]
18	12737530	12737531	3	2.10473	+	[score_CL=2.10473;score_E=56.0238;score_B=44.3737;score_UC=2.10473]
18	12737531	12737532	3	3.25659	+	[score_CL=3.25659;score_E=63.8048;score_B=51.4763;score_UC=3.25659]
18	12737532	12737533	3	9.16619	+	[score_CL=9.16619;score_E=73.62;score_B=77.2942;score_UC=9.16619]
18	12737533	12737534	3	25.3862	+	[score_CL=25.3862;score_E=71.2138;score_B=96.5739;score_UC=25.3862]
18	12737534	12737535	3	12.2726	+	[score_CL=12.2726;score_E=70.0449;score_B=82.0044;score_UC=12.2726]
18	12737535	12737536	3	0.673387	+	[score_CL=0.673387;score_E=66.241;score_B=51.7078;score_UC=0.673387]
18	12737601	12737602	3	3.58156	+	[score_CL=3.58156;score_E=53.9151;score_B=44.59;score_UC=3.58156]
18	12737602	12737603	3	4.88624	+	[score_CL=4.88624;score_E=65.4192;score_B=55.1667;score_UC=4.88624]
18	12737603	12737604	3	13.7638	+	[score_CL=13.7638;score_E=58.3369;score_B=65.3152;score_UC=13.7638]
18	12737604	12737605	3	6.68842	+	[score_CL=6.68842;score_E=73.5894;score_B=65.2;score_UC=6.68842]
18	12737605	12737606	3	12.654	+	[score_CL=12.654;score_E=64.1919;score_B=67.9741;score_UC=12.654]
18	12737606	12737607	3	10.8778	+	[score_CL=10.8778;score_E=70.9303;score_B=70.916;score_UC=10.8778]
18	12737607	12737608	3	11.7146	+	[score_CL=11.7146;score_E=57.4208;score_B=64.4261;score_UC=11.7146]
18	12737614	12737615	3	5.95119	+	[score_CL=5.95119;score_E=66.8418;score_B=72.2483;score_UC=5.95119]
18	12737615	12737616	3	31.1935	+	[score_CL=31.1935;score_E=59.6317;score_B=90.8251;score_UC=31.1935]
18	12737616	12737617	3	7.85154	+	[score_CL=7.85154;score_E=65.366;score_B=73.1753;score_UC=7.85154]
18	12737625	12737626	3	10.384	+	[score_CL=10.384;score_E=57.2816;score_B=61.2305;score_UC=10.384]
18	12737626	12737627	3	12.0804	+	[score_CL=12.0804;score_E=55.07;score_B=62.7864;score_UC=12.0804]
18	12737637	12737638	3	3.7833	+	[score_CL=3.7833;score_E=57.1853;score_B=48.4148;score_UC=3.7833]
18	12737638	12737639	3	12.4158	+	[score_CL=12.4158;score_E=50.7469;score_B=57.1163;score_UC=12.4158]
18	12737639	12737640	3	4.10433	+	[score_CL=4.10433;score_E=56.6769;score_B=48.4581;score_UC=4.10433]
18	12739074	12739075	3	1.84865	+	[score_CL=1.84865;score_E=34.2163;score_B=24.5649;score_UC=1.84865]
18	12739075	12739076	3	1.45373	+	[score_CL=1.45373;score_E=35.8077;score_B=24.2097;score_UC=1.45373]
18	12747473	12747474	3	2.68122	+	[score_CL=2.68122;score_E=20.7667;score_B=18.4359;score_UC=2.68122]
18	12957217	12957218	3	4.94723	+	[score_CL=4.94723;score_E=54.2912;score_B=47.473;score_UC=4.94723]
18	12957218	12957219	3	13.0774	+	[score_CL=13.0774;score_E=58.9588;score_B=64.285;score_UC=13.0774]
18	12957219	12957220	3	14.0809	+	[score_CL=14.0809;score_E=63.7553;score_B=70.1867;score_UC=14.0809]
18	12957220	12957221	3	10.7815	+	[score_CL=10.7815;score_E=54.0213;score_B=59.2242;score_UC=10.7815]
18	12957227	12957228	3	4.42707	+	[score_CL=4.42707;score_E=51.3188;score_B=43.8562;score_UC=4.42707]
18	12957228	12957229	3	10.1845	+	[score_CL=10.1845;score_E=45.1646;score_B=49.5918;score_UC=10.1845]
18	12957229	12957230	3	0.328918	+	[score_CL=0.328918;score_E=54.5216;score_B=39.3933;score_UC=0.328918]
18	12959009	12959010	3	0.304964	+	[score_CL=0.304964;score_E=34.153;score_B=20.7464;score_UC=0.304964]
18	12959010	12959011	3	1.55534	+	[score_CL=1.55534;score_E=35.1808;score_B=22.9607;score_UC=1.55534]
18	12959011	12959012	3	2.66513	+	[score_CL=2.66513;score_E=33.8124;score_B=24.6647;score_UC=2.66513]
18	12959012	12959013	3	3.24154	+	[score_CL=3.24154;score_E=31.4541;score_B=25.1505;score_UC=3.24154]
18	12961747	12961748	3	0.874752	+	[score_CL=0.874752;score_E=33.1177;score_B=24.3414;score_UC=0.874752]
18	12962185	12962186	3	1.18469	+	[score_CL=1.18469;score_E=59.4988;score_B=45.7736;score_UC=1.18469]
18	12962186	12962187	3	9.30938	+	[score_CL=9.30938;score_E=57.7407;score_B=58.5706;score_UC=9.30938]
18	12962187	12962188	3	9.92592	+	[score_CL=9.92592;score_E=74.9028;score_B=73.2836;score_UC=9.92592]
18	12962188	12962189	3	19.3963	+	[score_CL=19.3963;score_E=66.9277;score_B=83.8734;score_UC=19.3963]
18	12962189	12962190	3	10.4439	+	[score_CL=10.4439;score_E=65.2564;score_B=70.5629;score_UC=10.4439]
18	12962228	12962229	3	3.88012	+	[score_CL=3.88012;score_E=39.8098;score_B=35.825;score_UC=3.88012]
18	12962229	12962230	3	0.195849	+	[score_CL=0.195849;score_E=47.1103;score_B=31.7941;score_UC=0.195849]
18	12962468	12962469	3	6.16661	+	[score_CL=6.16661;score_E=42.311;score_B=38.7007;score_UC=6.16661]
18	12962469	12962470	3	5.43526	+	[score_CL=5.43526;score_E=61.1997;score_B=50.6775;score_UC=5.43526]
18	12962470	12962471	3	17.4455	+	[score_CL=17.4455;score_E=52.5823;score_B=70.0196;score_UC=17.4455]
18	12962471	12962472	3	19.1604	+	[score_CL=19.1604;score_E=52.3143;score_B=71.4625;score_UC=19.1604]
18	12962473	12962474	3	2.261	+	[score_CL=2.261;score_E=43.8962;score_B=32.2776;score_UC=2.261]
18	12962474	12962475	3	4.46852	+	[score_CL=4.46852;score_E=41.9945;score_B=34.5545;score_UC=4.46852]
18	12962475	12962476	3	2.85459	+	[score_CL=2.85459;score_E=43.9231;score_B=32.8722;score_UC=2.85459]
18	12962479	12962480	3	1.86626	+	[score_CL=1.86626;score_E=41.5536;score_B=29.5393;score_UC=1.86626]
18	12962480	12962481	3	2.16828	+	[score_CL=2.16828;score_E=39.3053;score_B=29.7913;score_UC=2.16828]
18	12962493	12962494	3	2.53293	+	[score_CL=2.53293;score_E=36.6509;score_B=29.4972;score_UC=2.53293]
18	12962494	12962495	3	0.806844	+	[score_CL=0.806844;score_E=42.4579;score_B=27.6835;score_UC=0.806844]
18	12990667	12990668	3	11.0176	+	[score_CL=11.0176;score_E=43.1229;score_B=50.6922;score_UC=11.0176]
18	12990668	12990669	3	3.5705	+	[score_CL=3.5705;score_E=53.3657;score_B=43.5564;score_UC=3.5705]
18	12990669	12990670	3	0.492053	+	[score_CL=0.492053;score_E=48.007;score_B=33.1796;score_UC=0.492053]
18	12990671	12990672	3	4.45659	+	[score_CL=4.45659;score_E=41.5412;score_B=38.5381;score_UC=4.45659]
18	12990672	12990673	3	0.487228	+	[score_CL=0.487228;score_E=49.7335;score_B=34.8275;score_UC=0.487228]
18	12990682	12990683	3	4.29216	+	[score_CL=4.29216;score_E=57.1145;score_B=49.3312;score_UC=4.29216]
18	12990683	12990684	3	12.5524	+	[score_CL=12.5524;score_E=59.2837;score_B=64.0041;score_UC=12.5524]
18	12990684	12990685	3	11.6129	+	[score_CL=11.6129;score_E=62.7138;score_B=64.4342;score_UC=11.6129]
18	12990685	12990686	3	6.58931	+	[score_CL=6.58931;score_E=55.7904;score_B=52.4674;score_UC=6.58931]
18	12990708	12990709	3	6.85405	+	[score_CL=6.85405;score_E=61.1008;score_B=58.1407;score_UC=6.85405]
18	12990709	12990710	3	13.4584	+	[score_CL=13.4584;score_E=55.9154;score_B=64.854;score_UC=13.4584]
18	12990710	12990711	3	1.66606	+	[score_CL=1.66606;score_E=64.7145;score_B=51.5161;score_UC=1.66606]
18	12990851	12990852	3	17.6201	+	[score_CL=17.6201;score_E=70.3976;score_B=87.7566;score_UC=17.6201]
18	12990852	12990853	3	12.8731	+	[score_CL=12.8731;score_E=83.274;score_B=87.4753;score_UC=12.8731]
18	12990853	12990854	3	8.4591	+	[score_CL=8.4591;score_E=78.5535;score_B=73.7508;score_UC=8.4591]
18	12990854	12990855	3	8.31781	+	[score_CL=8.31781;score_E=75.047;score_B=69.9715;score_UC=8.31781]
18	12990855	12990856	3	9.31697	+	[score_CL=9.31697;score_E=70.2423;score_B=68.1658;score_UC=9.31697]
18	12990856	12990857	3	4.83185	+	[score_CL=4.83185;score_E=67.274;score_B=60.5905;score_UC=4.83185]
18	12990861	12990862	3	4.64565	+	[score_CL=4.64565;score_E=76.8504;score_B=74.7906;score_UC=4.64565]
18	12990862	12990863	3	24.3831	+	[score_CL=24.3831;score_E=60.8568;score_B=85.2398;score_UC=24.3831]
18	12991097	12991098	3	56.3923	+	[score_CL=56.3923;score_E=390.525;score_B=446.917;score_UC=56.3923]
18	12991098	12991099	3	2.46059	+	[score_CL=2.46059;score_E=409.64;score_B=412.183;score_UC=2.46059]
18	12991100	12991101	3	27.4407	+	[score_CL=27.4407;score_E=395.151;score_B=422.592;score_UC=27.4407]
18	12991102	12991103	3	8.19413	+	[score_CL=8.19413;score_E=420.219;score_B=428.409;score_UC=8.19413]
18	12991103	12991104	3	34.0465	+	[score_CL=34.0465;score_E=430.615;score_B=464.662;score_UC=34.0465]
18	12991104	12991105	3	123.352	+	[score_CL=123.352;score_E=443.796;score_B=567.147;score_UC=123.352]
18	12991105	12991106	3	82.8429	+	[score_CL=82.8429;score_E=445.897;score_B=528.74;score_UC=82.8429]
18	12991106	12991107	3	107.084	+	[score_CL=107.084;score_E=447.948;score_B=555.032;score_UC=107.084]
18	12991107	12991108	3	294.152	+	[score_CL=294.152;score_E=449.947;score_B=744.099;score_UC=294.152]
18	12991108	12991109	3	127.575	+	[score_CL=127.575;score_E=431.372;score_B=558.947;score_UC=127.575]
18	12991115	12991116	3	58.025	+	[score_CL=58.025;score_E=424.244;score_B=482.269;score_UC=58.025]
18	12991123	12991124	3	200.158	+	[score_CL=200.158;score_E=455.231;score_B=655.389;score_UC=200.158]
18	12991124	12991125	3	244.795	+	[score_CL=244.795;score_E=454.988;score_B=699.783;score_UC=244.795]
18	12991129	12991130	3	14.1226	+	[score_CL=14.1226;score_E=452.097;score_B=463.88;score_UC=14.1226]
18	12991130	12991131	3	11.873	+	[score_CL=11.873;score_E=455.315;score_B=462.456;score_UC=11.873]
18	12991139	12991140	3	8.27941	+	[score_CL=8.27941;score_E=445.373;score_B=450.914;score_UC=8.27941]
18	12991206	12991207	3	3.47976	+	[score_CL=3.47976;score_E=471.746;score_B=475.256;score_UC=3.47976]
18	12991207	12991208	3	70.8877	+	[score_CL=70.8877;score_E=463.876;score_B=534.764;score_UC=70.8877]
18	12991208	12991209	3	8.71543	+	[score_CL=8.71543;score_E=471.3;score_B=480.016;score_UC=8.71543]
18	12991215	12991216	3	56.0428	+	[score_CL=56.0428;score_E=475.479;score_B=531.522;score_UC=56.0428]
18	12991216	12991217	3	109.836	+	[score_CL=109.836;score_E=474.561;score_B=584.397;score_UC=109.836]
18	12991230	12991231	3	3.87025	+	[score_CL=3.87025;score_E=479.343;score_B=483.234;score_UC=3.87025]
18	12991231	12991232	3	48.8595	+	[score_CL=48.8595;score_E=483.3;score_B=532.159;score_UC=48.8595]
18	12991232	12991233	3	32.8224	+	[score_CL=32.8224;score_E=478.146;score_B=510.968;score_UC=32.8224]
18	12991252	12991253	3	51.7323	+	[score_CL=51.7323;score_E=472.162;score_B=523.894;score_UC=51.7323]
18	12991253	12991254	3	161.54	+	[score_CL=161.54;score_E=470.063;score_B=631.604;score_UC=161.54]
18	12991258	12991259	3	98.3718	+	[score_CL=98.3718;score_E=466.024;score_B=564.395;score_UC=98.3718]
18	12991259	12991260	3	21.1679	+	[score_CL=21.1679;score_E=484.538;score_B=505.706;score_UC=21.1679]
18	12991260	12991261	3	71.2087	+	[score_CL=71.2087;score_E=483.219;score_B=554.428;score_UC=71.2087]
18	12991261	12991262	3	225.506	+	[score_CL=225.506;score_E=482.114;score_B=707.62;score_UC=225.506]
18	12991262	12991263	3	102.722	+	[score_CL=102.722;score_E=480.823;score_B=583.544;score_UC=102.722]
18	12991263	12991264	3	224.589	+	[score_CL=224.589;score_E=479.478;score_B=704.068;score_UC=224.589]
18	12991264	12991265	3	441.833	+	[score_CL=441.833;score_E=478.081;score_B=919.914;score_UC=441.833]
18	12991265	12991266	3	77.4702	+	[score_CL=77.4702;score_E=470.49;score_B=547.96;score_UC=77.4702]
18	12991266	12991267	3	14.3841	+	[score_CL=14.3841;score_E=475.125;score_B=489.509;score_UC=14.3841]
18	12991267	12991268	3	39.184	+	[score_CL=39.184;score_E=468.719;score_B=507.903;score_UC=39.184]
18	12991268	12991269	3	44.2237	+	[score_CL=44.2237;score_E=471.952;score_B=516.176;score_UC=44.2237]
18	12991269	12991270	3	36.8353	+	[score_CL=36.8353;score_E=470.283;score_B=507.119;score_UC=36.8353]
18	12991270	12991271	3	198.516	+	[score_CL=198.516;score_E=468.561;score_B=667.077;score_UC=198.516]
18	12991271	12991272	3	71.9369	+	[score_CL=71.9369;score_E=446.262;score_B=518.199;score_UC=71.9369]
18	12991273	12991274	3	1.91928	+	[score_CL=1.91928;score_E=443.842;score_B=445.898;score_UC=1.91928]
18	12991274	12991275	3	50.1492	+	[score_CL=50.1492;score_E=441.517;score_B=491.666;score_UC=50.1492]
18	12991275	12991276	3	18.1706	+	[score_CL=18.1706;score_E=459.128;score_B=477.298;score_UC=18.1706]
18	12991276	12991277	3	32.635	+	[score_CL=32.635;score_E=455.725;score_B=488.36;score_UC=32.635]
18	12991277	12991278	3	84.3505	+	[score_CL=84.3505;score_E=434.448;score_B=518.799;score_UC=84.3505]
18	12991519	12991520	3	3.6772	+	[score_CL=3.6772;score_E=77.3157;score_B=78.7188;score_UC=3.6772]
18	12991520	12991521	3	29.1432	+	[score_CL=29.1432;score_E=81.1698;score_B=110.313;score_UC=29.1432]
18	12991521	12991522	3	49.579	+	[score_CL=49.579;score_E=96.8455;score_B=146.424;score_UC=49.579]
18	12991522	12991523	3	36.2582	+	[score_CL=36.2582;score_E=97.002;score_B=133.26;score_UC=36.2582]
18	12991523	12991524	3	30.9015	+	[score_CL=30.9015;score_E=76.6392;score_B=107.541;score_UC=30.9015]
18	12991577	12991578	3	3.94695	+	[score_CL=3.94695;score_E=82.3135;score_B=73.8651;score_UC=3.94695]
18	12991578	12991579	3	11.3178	+	[score_CL=11.3178;score_E=75.7898;score_B=81.5427;score_UC=11.3178]
18	12991579	12991580	3	2.08759	+	[score_CL=2.08759;score_E=84.4441;score_B=72.3831;score_UC=2.08759]
18	12991670	12991671	3	6.50962	+	[score_CL=6.50962;score_E=65.997;score_B=65.3459;score_UC=6.50962]
18	12991671	12991672	3	2.70009	+	[score_CL=2.70009;score_E=72.285;score_B=61.41;score_UC=2.70009]
18	12991680	12991681	3	21.3518	+	[score_CL=21.3518;score_E=62.2814;score_B=83.6332;score_UC=21.3518]
18	12991742	12991743	3	24.3489	+	[score_CL=24.3489;score_E=88.6348;score_B=112.984;score_UC=24.3489]
18	12991743	12991744	3	36.6836	+	[score_CL=36.6836;score_E=87.5777;score_B=124.261;score_UC=36.6836]
18	12991756	12991757	3	0.34965	+	[score_CL=0.34965;score_E=85.9634;score_B=70.8352;score_UC=0.34965]
18	12991757	12991758	3	9.34666	+	[score_CL=9.34666;score_E=93.8179;score_B=103.165;score_UC=9.34666]
18	12991758	12991759	3	51.0342	+	[score_CL=51.0342;score_E=102.618;score_B=153.653;score_UC=51.0342]
18	12991759	12991760	3	71.3646	+	[score_CL=71.3646;score_E=112.423;score_B=183.788;score_UC=71.3646]
18	12991760	12991761	3	21.1842	+	[score_CL=21.1842;score_E=98.4623;score_B=119.647;score_UC=21.1842]
18	12991761	12991762	3	5.78984	+	[score_CL=5.78984;score_E=92.9497;score_B=90.7282;score_UC=5.78984]
18	12991883	12991884	3	0.239353	+	[score_CL=0.239353;score_E=191.44;score_B=192.26;score_UC=0.239353]
18	12991884	12991885	3	61.5304	+	[score_CL=61.5304;score_E=192.362;score_B=253.893;score_UC=61.5304]
18	12991885	12991886	3	123.097	+	[score_CL=123.097;score_E=210.838;score_B=333.935;score_UC=123.097]
18	12991886	12991887	3	81.73	+	[score_CL=81.73;score_E=210.883;score_B=292.613;score_UC=81.73]
18	12991887	12991888	3	109.389	+	[score_CL=109.389;score_E=210.901;score_B=320.289;score_UC=109.389]
18	12991888	12991889	3	106.336	+	[score_CL=106.336;score_E=210.893;score_B=317.229;score_UC=106.336]
18	12991889	12991890	3	67.0288	+	[score_CL=67.0288;score_E=210.856;score_B=277.885;score_UC=67.0288]
18	12991890	12991891	3	73.2049	+	[score_CL=73.2049;score_E=210.793;score_B=283.998;score_UC=73.2049]
18	12991891	12991892	3	67.0833	+	[score_CL=67.0833;score_E=210.703;score_B=277.786;score_UC=67.0833]
18	12991892	12991893	3	119.17	+	[score_CL=119.17;score_E=210.587;score_B=329.757;score_UC=119.17]
18	12991893	12991894	3	63.0259	+	[score_CL=63.0259;score_E=201.829;score_B=264.855;score_UC=63.0259]
18	12991894	12991895	3	11.9064	+	[score_CL=11.9064;score_E=189.756;score_B=201.663;score_UC=11.9064]
18	12991897	12991898	3	0.2732	+	[score_CL=0.2732;score_E=169.88;score_B=160.042;score_UC=0.2732]
18	12991902	12991903	3	12.428	+	[score_CL=12.428;score_E=188.824;score_B=201.252;score_UC=12.428]
18	12991903	12991904	3	36.4233	+	[score_CL=36.4233;score_E=193.174;score_B=229.597;score_UC=36.4233]
18	12991904	12991905	3	12.8272	+	[score_CL=12.8272;score_E=186.733;score_B=199.56;score_UC=12.8272]
18	12991910	12991911	3	4.9102	+	[score_CL=4.9102;score_E=178.764;score_B=172.231;score_UC=4.9102]
18	12991911	12991912	3	13.1802	+	[score_CL=13.1802;score_E=183.797;score_B=189.353;score_UC=13.1802]
18	12991912	12991913	3	14.817	+	[score_CL=14.817;score_E=176.672;score_B=189.753;score_UC=14.817]
18	12992052	12992053	3	1.72187	+	[score_CL=1.72187;score_E=106.486;score_B=93.7514;score_UC=1.72187]
18	12992053	12992054	3	5.79287	+	[score_CL=5.79287;score_E=100.287;score_B=97.6584;score_UC=5.79287]
18	12992054	12992055	3	1.10762	+	[score_CL=1.10762;score_E=126.036;score_B=107.18;score_UC=1.10762]
18	12992055	12992056	3	15.7964	+	[score_CL=15.7964;score_E=101.3;score_B=116.53;score_UC=15.7964]
18	12992056	12992057	3	3.26777	+	[score_CL=3.26777;score_E=121.843;score_B=106.999;score_UC=3.26777]
18	12992057	12992058	3	5.55563	+	[score_CL=5.55563;score_E=120.108;score_B=121.303;score_UC=5.55563]
18	12992058	12992059	3	29.6352	+	[score_CL=29.6352;score_E=122.049;score_B=151.684;score_UC=29.6352]
18	12992059	12992060	3	34.3855	+	[score_CL=34.3855;score_E=135.483;score_B=169.869;score_UC=34.3855]
18	12992060	12992061	3	53.3791	+	[score_CL=53.3791;score_E=135.246;score_B=188.625;score_UC=53.3791]
18	12992061	12992062	3	30.28	+	[score_CL=30.28;score_E=115.396;score_B=145.676;score_UC=30.28]
18	12992062	12992063	3	0.408535	+	[score_CL=0.408535;score_E=114.224;score_B=114.232;score_UC=0.408535]
18	12992179	12992180	3	4.9732	+	[score_CL=4.9732;score_E=104.571;score_B=97.7609;score_UC=4.9732]
18	12992180	12992181	3	15.8718	+	[score_CL=15.8718;score_E=105.908;score_B=116.8;score_UC=15.8718]
18	12992181	12992182	3	13.1195	+	[score_CL=13.1195;score_E=104.095;score_B=113.959;score_UC=13.1195]
18	12992203	12992204	3	5.47193	+	[score_CL=5.47193;score_E=117.614;score_B=114.98;score_UC=5.47193]
18	12992204	12992205	3	22.5941	+	[score_CL=22.5941;score_E=113.647;score_B=136.037;score_UC=22.5941]
18	12992205	12992206	3	10.6865	+	[score_CL=10.6865;score_E=117.014;score_B=125.331;score_UC=10.6865]
18	12992280	12992281	3	8.71735	+	[score_CL=8.71735;score_E=118.702;score_B=120.838;score_UC=8.71735]
18	12992281	12992282	3	4.59085	+	[score_CL=4.59085;score_E=124.153;score_B=116.993;score_UC=4.59085]
18	12992295	12992296	3	3.18871	+	[score_CL=3.18871;score_E=128.281;score_B=118.353;score_UC=3.18871]
18	12992296	12992297	3	7.2339	+	[score_CL=7.2339;score_E=122.386;score_B=122.762;score_UC=7.2339]
18	12992413	12992414	3	1.50372	+	[score_CL=1.50372;score_E=289.636;score_B=276.467;score_UC=1.50372]
18	12992414	12992415	3	11.7452	+	[score_CL=11.7452;score_E=298.432;score_B=310.177;score_UC=11.7452]
18	12992415	12992416	3	34.3271	+	[score_CL=34.3271;score_E=304.048;score_B=338.375;score_UC=34.3271]
18	12992416	12992417	3	15.5493	+	[score_CL=15.5493;score_E=296.531;score_B=312.081;score_UC=15.5493]
18	12992420	12992421	3	33.7321	+	[score_CL=33.7321;score_E=279.631;score_B=313.363;score_UC=33.7321]
18	12992463	12992464	3	11.1949	+	[score_CL=11.1949;score_E=315.631;score_B=326.825;score_UC=11.1949]
18	12992464	12992465	3	58.0836	+	[score_CL=58.0836;score_E=313.79;score_B=371.873;score_UC=58.0836]
18	12992465	12992466	3	7.21369	+	[score_CL=7.21369;score_E=314.876;score_B=322.091;score_UC=7.21369]
18	12992490	12992491	3	9.53618	+	[score_CL=9.53618;score_E=220.803;score_B=223.528;score_UC=9.53618]
18	12992491	12992492	3	16.3881	+	[score_CL=16.3881;score_E=210.784;score_B=226.5;score_UC=16.3881]
18	12992551	12992552	3	10.5277	+	[score_CL=10.5277;score_E=118.39;score_B=128.918;score_UC=10.5277]
18	12992552	12992553	3	60.8477	+	[score_CL=60.8477;score_E=127.991;score_B=188.839;score_UC=60.8477]
18	12992553	12992554	3	57.4534	+	[score_CL=57.4534;score_E=135.807;score_B=193.26;score_UC=57.4534]
18	12992554	12992555	3	29.4388	+	[score_CL=29.4388;score_E=114.578;score_B=144.017;score_UC=29.4388]
18	12992556	12992557	3	0.791788	+	[score_CL=0.791788;score_E=94.0521;score_B=84.5075;score_UC=0.791788]
18	12992558	12992559	3	10.5087	+	[score_CL=10.5087;score_E=109.414;score_B=113.905;score_UC=10.5087]
18	12992559	12992560	3	17.3989	+	[score_CL=17.3989;score_E=111.265;score_B=124.296;score_UC=17.3989]
18	12992560	12992561	3	9.71939	+	[score_CL=9.71939;score_E=111.405;score_B=110.924;score_UC=9.71939]
18	12992561	12992562	3	3.88262	+	[score_CL=3.88262;score_E=100.872;score_B=92.2981;score_UC=3.88262]
18	12992799	12992800	3	5.52225	+	[score_CL=5.52225;score_E=186.736;score_B=192.262;score_UC=5.52225]
18	12992800	12992801	3	52.2287	+	[score_CL=52.2287;score_E=193.383;score_B=245.612;score_UC=52.2287]
18	12992801	12992802	3	56.2278	+	[score_CL=56.2278;score_E=207.698;score_B=263.925;score_UC=56.2278]
18	12992802	12992803	3	21.0591	+	[score_CL=21.0591;score_E=209.19;score_B=230.249;score_UC=21.0591]
18	12992803	12992804	3	31.2099	+	[score_CL=31.2099;score_E=210.032;score_B=241.242;score_UC=31.2099]
18	12992804	12992805	3	51.5271	+	[score_CL=51.5271;score_E=198.054;score_B=249.582;score_UC=51.5271]
18	12992805	12992806	3	7.44316	+	[score_CL=7.44316;score_E=212.039;score_B=219.483;score_UC=7.44316]
18	12992806	12992807	3	29.3549	+	[score_CL=29.3549;score_E=186.735;score_B=216.089;score_UC=29.3549]
18	12992807	12992808	3	6.13594	+	[score_CL=6.13594;score_E=193.189;score_B=198.772;score_UC=6.13594]
18	12992816	12992817	3	13.951	+	[score_CL=13.951;score_E=199.885;score_B=213.836;score_UC=13.951]
18	12992817	12992818	3	61.0532	+	[score_CL=61.0532;score_E=214.222;score_B=275.275;score_UC=61.0532]
18	12992818	12992819	3	32.1393	+	[score_CL=32.1393;score_E=200.155;score_B=232.295;score_UC=32.1393]
18	12992819	12992820	3	0.253896	+	[score_CL=0.253896;score_E=219.079;score_B=216.279;score_UC=0.253896]
18	12992820	12992821	3	15.2597	+	[score_CL=15.2597;score_E=201.935;score_B=216.67;score_UC=15.2597]
18	12992821	12992822	3	22.711	+	[score_CL=22.711;score_E=196.184;score_B=218.893;score_UC=22.711]
18	12992835	12992836	3	13.063	+	[score_CL=13.063;score_E=181.126;score_B=194.036;score_UC=13.063]
18	12992856	12992857	3	0.766187	+	[score_CL=0.766187;score_E=181.922;score_B=167.488;score_UC=0.766187]
18	12992857	12992858	3	5.37901	+	[score_CL=5.37901;score_E=173.203;score_B=171.543;score_UC=5.37901]
18	13130391	13130392	3	7.42994	+	[score_CL=7.42994;score_E=36.9622;score_B=37.6955;score_UC=7.42994]
18	13130392	13130393	3	7.37236	+	[score_CL=7.37236;score_E=36.9946;score_B=37.7467;score_UC=7.37236]
18	13440155	13440156	3	9.15334	+	[score_CL=9.15334;score_E=26.7412;score_B=35.0789;score_UC=9.15334]
18	13440156	13440157	3	5.50062	+	[score_CL=5.50062;score_E=26.7656;score_B=31.4069;score_UC=5.50062]
18	14425368	14425369	3	1.86728	+	[score_CL=1.86728;score_E=94.4729;score_B=82.0396;score_UC=1.86728]
18	14425369	14425370	3	4.93301	+	[score_CL=4.93301;score_E=88.7998;score_B=85.6819;score_UC=4.93301]
18	14425375	14425376	3	12.6156	+	[score_CL=12.6156;score_E=110.993;score_B=122.175;score_UC=12.6156]
18	14425376	14425377	3	23.586	+	[score_CL=23.586;score_E=123.609;score_B=147.192;score_UC=23.586]
18	14425377	14425378	3	24.3515	+	[score_CL=24.3515;score_E=110.271;score_B=134.622;score_UC=24.3515]
18	14425382	14425383	3	18.0035	+	[score_CL=18.0035;score_E=113.816;score_B=131.818;score_UC=18.0035]
18	14425383	14425384	3	25.4781	+	[score_CL=25.4781;score_E=131.993;score_B=157.471;score_UC=25.4781]
18	14425384	14425385	3	39.9504	+	[score_CL=39.9504;score_E=133.883;score_B=173.833;score_UC=39.9504]
18	14425385	14425386	3	41.0863	+	[score_CL=41.0863;score_E=116.459;score_B=157.545;score_UC=41.0863]
18	14425386	14425387	3	2.62359	+	[score_CL=2.62359;score_E=117.589;score_B=120.282;score_UC=2.62359]
18	14425387	14425388	3	2.3178	+	[score_CL=2.3178;score_E=104.585;score_B=89.8409;score_UC=2.3178]
18	14425388	14425389	3	2.54077	+	[score_CL=2.54077;score_E=112.002;score_B=97.377;score_UC=2.54077]
18	14425389	14425390	3	9.91902	+	[score_CL=9.91902;score_E=119.159;score_B=129.079;score_UC=9.91902]
18	14425390	14425391	3	43.8092	+	[score_CL=43.8092;score_E=120;score_B=163.809;score_UC=43.8092]
18	14425391	14425392	3	13.7237	+	[score_CL=13.7237;score_E=120.447;score_B=134.171;score_UC=13.7237]
18	14425392	14425393	3	4.53175	+	[score_CL=4.53175;score_E=132.438;score_B=127.297;score_UC=4.53175]
18	14425393	14425394	3	26.8492	+	[score_CL=26.8492;score_E=101.831;score_B=128.68;score_UC=26.8492]
18	14425403	14425404	3	7.04766	+	[score_CL=7.04766;score_E=105.97;score_B=103.989;score_UC=7.04766]
18	14425404	14425405	3	6.35233	+	[score_CL=6.35233;score_E=121.4;score_B=112.47;score_UC=6.35233]
18	14425405	14425406	3	14.1212	+	[score_CL=14.1212;score_E=112.646;score_B=119.716;score_UC=14.1212]
18	14425406	14425407	3	6.55163	+	[score_CL=6.55163;score_E=134.675;score_B=128.535;score_UC=6.55163]
18	14425407	14425408	3	22.6845	+	[score_CL=22.6845;score_E=127.012;score_B=149.695;score_UC=22.6845]
18	14425408	14425409	3	25.72	+	[score_CL=25.72;score_E=119.216;score_B=144.936;score_UC=25.72]
18	14425423	14425424	3	2.3845	+	[score_CL=2.3845;score_E=102.082;score_B=93.4192;score_UC=2.3845]
18	14425424	14425425	3	1.766	+	[score_CL=1.766;score_E=115.497;score_B=98.2003;score_UC=1.766]
18	14425425	14425426	3	7.45066	+	[score_CL=7.45066;score_E=113.968;score_B=110.607;score_UC=7.45066]
18	14425426	14425427	3	12.7836	+	[score_CL=12.7836;score_E=115.154;score_B=119.103;score_UC=12.7836]
18	14425427	14425428	3	8.74627	+	[score_CL=8.74627;score_E=132.026;score_B=130.418;score_UC=8.74627]
18	14425428	14425429	3	23.0864	+	[score_CL=23.0864;score_E=110.835;score_B=133.888;score_UC=23.0864]
18	14425429	14425430	3	3.50856	+	[score_CL=3.50856;score_E=117.55;score_B=114.111;score_UC=3.50856]
18	14425437	14425438	3	12.6208	+	[score_CL=12.6208;score_E=116.603;score_B=129.223;score_UC=12.6208]
18	14425438	14425439	3	31.8522	+	[score_CL=31.8522;score_E=127.606;score_B=159.458;score_UC=31.8522]
18	14425439	14425440	3	19.5683	+	[score_CL=19.5683;score_E=116.351;score_B=135.919;score_UC=19.5683]
18	14425440	14425441	3	1.53834	+	[score_CL=1.53834;score_E=116.819;score_B=105.265;score_UC=1.53834]
18	14425441	14425442	3	1.20825	+	[score_CL=1.20825;score_E=99.1001;score_B=86.7063;score_UC=1.20825]
18	14425445	14425446	3	4.88696	+	[score_CL=4.88696;score_E=97.7193;score_B=92.2766;score_UC=4.88696]
18	14425446	14425447	3	4.21497	+	[score_CL=4.21497;score_E=101.368;score_B=91.2387;score_UC=4.21497]
18	14425447	14425448	3	2.44389	+	[score_CL=2.44389;score_E=99.8431;score_B=87.9903;score_UC=2.44389]
18	14429304	14429305	3	25.6019	+	[score_CL=25.6019;score_E=63.6508;score_B=89.2528;score_UC=25.6019]
18	14429305	14429306	3	36.917	+	[score_CL=36.917;score_E=67.5214;score_B=104.438;score_UC=36.917]
18	14429306	14429307	3	7.15103	+	[score_CL=7.15103;score_E=62.4067;score_B=69.5584;score_UC=7.15103]
18	14492263	14492264	3	2.09379	+	[score_CL=2.09379;score_E=30.7303;score_B=24.5602;score_UC=2.09379]
18	14492572	14492573	3	6.78456	+	[score_CL=6.78456;score_E=73.5636;score_B=71.5168;score_UC=6.78456]
18	14492573	14492574	3	20.401	+	[score_CL=20.401;score_E=81.0408;score_B=101.441;score_UC=20.401]
18	14492574	14492575	3	28.7974	+	[score_CL=28.7974;score_E=93.2457;score_B=122.043;score_UC=28.7974]
18	14492575	14492576	3	47.5705	+	[score_CL=47.5705;score_E=93.5337;score_B=141.104;score_UC=47.5705]
18	14492576	14492577	3	55.5484	+	[score_CL=55.5484;score_E=85.9946;score_B=141.543;score_UC=55.5484]
18	14492577	14492578	3	12.9778	+	[score_CL=12.9778;score_E=73.0069;score_B=85.9847;score_UC=12.9778]
18	14492579	14492580	3	1.56621	+	[score_CL=1.56621;score_E=53.7176;score_B=46.0888;score_UC=1.56621]
18	14492877	14492878	3	0.890761	+	[score_CL=0.890761;score_E=34.0144;score_B=22.4339;score_UC=0.890761]
18	14492878	14492879	3	2.06468	+	[score_CL=2.06468;score_E=31.3706;score_B=23.6145;score_UC=2.06468]
18	14492883	14492884	3	6.79023	+	[score_CL=6.79023;score_E=33.5459;score_B=33.6327;score_UC=6.79023]
18	14492884	14492885	3	5.39097	+	[score_CL=5.39097;score_E=33.7875;score_B=32.2129;score_UC=5.39097]
18	14570776	14570777	3	8.42433	+	[score_CL=8.42433;score_E=51.7836;score_B=52.2817;score_UC=8.42433]
18	14570777	14570778	3	10.4261	+	[score_CL=10.4261;score_E=49.8773;score_B=54.4126;score_UC=10.4261]
18	14570789	14570790	3	2.9063	+	[score_CL=2.9063;score_E=46.7324;score_B=37.5962;score_UC=2.9063]
18	14570790	14570791	3	2.92275	+	[score_CL=2.92275;score_E=46.8205;score_B=37.6355;score_UC=2.92275]
18	14570947	14570948	3	3.50703	+	[score_CL=3.50703;score_E=71.7552;score_B=61.8579;score_UC=3.50703]
18	14570948	14570949	3	9.33334	+	[score_CL=9.33334;score_E=63.7363;score_B=67.9945;score_UC=9.33334]
18	14571024	14571025	3	0.0457517	+	[score_CL=0.0457517;score_E=95.5882;score_B=78.9254;score_UC=0.0457517]
18	14571025	14571026	3	9.27229	+	[score_CL=9.27229;score_E=87.3839;score_B=89.2639;score_UC=9.27229]
18	14571026	14571027	3	6.06889	+	[score_CL=6.06889;score_E=109.542;score_B=100.25;score_UC=6.06889]
18	14571027	14571028	3	19.1611	+	[score_CL=19.1611;score_E=103.516;score_B=120.395;score_UC=19.1611]
18	14571028	14571029	3	16.8353	+	[score_CL=16.8353;score_E=119.66;score_B=136.109;score_UC=16.8353]
18	14571029	14571030	3	25.5416	+	[score_CL=25.5416;score_E=115.641;score_B=141.164;score_UC=25.5416]
18	14571030	14571031	3	18.3512	+	[score_CL=18.3512;score_E=108.001;score_B=126.302;score_UC=18.3512]
18	14571031	14571032	3	8.13518	+	[score_CL=8.13518;score_E=119.06;score_B=115.976;score_UC=8.13518]
18	14571032	14571033	3	22.3727	+	[score_CL=22.3727;score_E=108.01;score_B=130.069;score_UC=22.3727]
18	14571033	14571034	3	19.6043	+	[score_CL=19.6043;score_E=104.548;score_B=124.033;score_UC=19.6043]
18	14571034	14571035	3	4.78515	+	[score_CL=4.78515;score_E=99.5398;score_B=94.3982;score_UC=4.78515]
18	14571095	14571096	3	5.10535	+	[score_CL=5.10535;score_E=74.5304;score_B=68.3929;score_UC=5.10535]
18	14571096	14571097	3	9.35544	+	[score_CL=9.35544;score_E=72.521;score_B=72.3854;score_UC=9.35544]
18	14571097	14571098	3	3.42463	+	[score_CL=3.42463;score_E=75.0212;score_B=65.514;score_UC=3.42463]
18	14571600	14571601	3	1.17849	+	[score_CL=1.17849;score_E=49.9344;score_B=37.7823;score_UC=1.17849]
18	14571601	14571602	3	1.37804	+	[score_CL=1.37804;score_E=57.0825;score_B=41.0006;score_UC=1.37804]
18	14571602	14571603	3	4.4753	+	[score_CL=4.4753;score_E=48.9143;score_B=44.1456;score_UC=4.4753]
18	14571603	14571604	3	0.75005	+	[score_CL=0.75005;score_E=54.94;score_B=40.4996;score_UC=0.75005]
18	14571627	14571628	3	5.77279	+	[score_CL=5.77279;score_E=45.4456;score_B=46.0378;score_UC=5.77279]
18	14832232	14832233	3	18.1211	+	[score_CL=18.1211;score_E=84.8294;score_B=102.792;score_UC=18.1211]
18	14832233	14832234	3	13.0437	+	[score_CL=13.0437;score_E=110.197;score_B=116.028;score_UC=13.0437]
18	14832234	14832235	3	21.4083	+	[score_CL=21.4083;score_E=106.135;score_B=127.543;score_UC=21.4083]
18	14832235	14832236	3	37.8651	+	[score_CL=37.8651;score_E=106.01;score_B=143.875;score_UC=37.8651]
18	14832236	14832237	3	13.9492	+	[score_CL=13.9492;score_E=94.6825;score_B=108.632;score_UC=13.9492]
18	14832237	14832238	3	2.02817	+	[score_CL=2.02817;score_E=91.2501;score_B=78.7201;score_UC=2.02817]
18	14832241	14832242	3	9.85204	+	[score_CL=9.85204;score_E=88.2089;score_B=91.5502;score_UC=9.85204]
18	14832242	14832243	3	13.2739	+	[score_CL=13.2739;score_E=105.232;score_B=111.237;score_UC=13.2739]
18	14832243	14832244	3	21.3925	+	[score_CL=21.3925;score_E=109.27;score_B=130.662;score_UC=21.3925]
18	14832244	14832245	3	29.7579	+	[score_CL=29.7579;score_E=112.911;score_B=142.669;score_UC=29.7579]
18	14832245	14832246	3	18.153	+	[score_CL=18.153;score_E=95.1977;score_B=113.351;score_UC=18.153]
18	14832248	14832249	3	9.85241	+	[score_CL=9.85241;score_E=97.1325;score_B=105.452;score_UC=9.85241]
18	14832249	14832250	3	25.7248	+	[score_CL=25.7248;score_E=107.163;score_B=132.888;score_UC=25.7248]
18	14832250	14832251	3	24.9024	+	[score_CL=24.9024;score_E=96.6895;score_B=121.592;score_UC=24.9024]
18	14832255	14832256	3	0.354052	+	[score_CL=0.354052;score_E=79.8226;score_B=67.9406;score_UC=0.354052]
18	14832256	14832257	3	0.150082	+	[score_CL=0.150082;score_E=81.8005;score_B=67.8252;score_UC=0.150082]
18	14882104	14882105	3	2.07791	+	[score_CL=2.07791;score_E=38.1318;score_B=27.2949;score_UC=2.07791]
18	14882105	14882106	3	2.3467	+	[score_CL=2.3467;score_E=40.2844;score_B=27.7283;score_UC=2.3467]
18	14882106	14882107	3	2.10415	+	[score_CL=2.10415;score_E=38.1725;score_B=27.4138;score_UC=2.10415]
18	14882112	14882113	3	5.3843	+	[score_CL=5.3843;score_E=50.3227;score_B=45.0593;score_UC=5.3843]
18	14882113	14882114	3	16.1502	+	[score_CL=16.1502;score_E=49.1222;score_B=60.4983;score_UC=16.1502]
18	14882114	14882115	3	10.0927	+	[score_CL=10.0927;score_E=52.4077;score_B=54.4997;score_UC=10.0927]
18	14882115	14882116	3	5.5083	+	[score_CL=5.5083;score_E=44.4827;score_B=39.1458;score_UC=5.5083]
18	14898364	14898365	3	8.28083	+	[score_CL=8.28083;score_E=72.5358;score_B=74.6502;score_UC=8.28083]
18	14898365	14898366	3	3.57519	+	[score_CL=3.57519;score_E=86.022;score_B=71.7325;score_UC=3.57519]
18	14898366	14898367	3	4.74984	+	[score_CL=4.74984;score_E=75.8713;score_B=68.5429;score_UC=4.74984]
18	14898367	14898368	3	2.03377	+	[score_CL=2.03377;score_E=79.9402;score_B=66.0719;score_UC=2.03377]
18	14898368	14898369	3	1.0451	+	[score_CL=1.0451;score_E=77.2506;score_B=62.8604;score_UC=1.0451]
18	14898410	14898411	3	2.86296	+	[score_CL=2.86296;score_E=80.4013;score_B=70.5502;score_UC=2.86296]
18	14898411	14898412	3	3.38745	+	[score_CL=3.38745;score_E=82.0885;score_B=70.6772;score_UC=3.38745]
18	14898412	14898413	3	3.08545	+	[score_CL=3.08545;score_E=79.2609;score_B=69.6286;score_UC=3.08545]
18	14898487	14898488	3	0.618703	+	[score_CL=0.618703;score_E=74.4342;score_B=65.1516;score_UC=0.618703]
18	14898499	14898500	3	3.89908	+	[score_CL=3.89908;score_E=95.2166;score_B=86.6616;score_UC=3.89908]
18	14898500	14898501	3	12.6691	+	[score_CL=12.6691;score_E=85.3356;score_B=95.8743;score_UC=12.6691]
18	14898507	14898508	3	2.36189	+	[score_CL=2.36189;score_E=87.058;score_B=79.3569;score_UC=2.36189]
18	14898508	14898509	3	0.190478	+	[score_CL=0.190478;score_E=93.5205;score_B=77.7738;score_UC=0.190478]
18	14898527	14898528	3	13.2229	+	[score_CL=13.2229;score_E=97.0322;score_B=110.137;score_UC=13.2229]
18	14898530	14898531	3	3.80714	+	[score_CL=3.80714;score_E=104.11;score_B=95.5882;score_UC=3.80714]
18	14898531	14898532	3	4.00233	+	[score_CL=4.00233;score_E=111.631;score_B=99.0856;score_UC=4.00233]
18	14898532	14898533	3	6.61907	+	[score_CL=6.61907;score_E=103.349;score_B=101.788;score_UC=6.61907]
18	14898545	14898546	3	4.11013	+	[score_CL=4.11013;score_E=112.437;score_B=104.352;score_UC=4.11013]
18	14898546	14898547	3	7.0796	+	[score_CL=7.0796;score_E=108.374;score_B=107.541;score_UC=7.0796]
18	14898556	14898557	3	1.73149	+	[score_CL=1.73149;score_E=105.662;score_B=97.6107;score_UC=1.73149]
18	14898563	14898564	3	5.28824	+	[score_CL=5.28824;score_E=108.356;score_B=103.823;score_UC=5.28824]
18	14898564	14898565	3	4.05141	+	[score_CL=4.05141;score_E=110.319;score_B=102.325;score_UC=4.05141]
18	14898623	14898624	3	4.76834	+	[score_CL=4.76834;score_E=64.3846;score_B=60.9398;score_UC=4.76834]
18	14898624	14898625	3	1.85874	+	[score_CL=1.85874;score_E=69.7813;score_B=57.3432;score_UC=1.85874]
18	15068726	15068727	3	0.0874999	+	[score_CL=0.0874999;score_E=24.5172;score_B=16.6514;score_UC=0.0874999]
18	15739897	15739898	3	1.23918	+	[score_CL=1.23918;score_E=67.4964;score_B=68.9896;score_UC=1.23918]
18	15739898	15739899	3	39.7479	+	[score_CL=39.7479;score_E=68.6391;score_B=108.387;score_UC=39.7479]
18	15739899	15739900	3	21.0581	+	[score_CL=21.0581;score_E=77.0465;score_B=98.1046;score_UC=21.0581]
18	15739900	15739901	3	10.6642	+	[score_CL=10.6642;score_E=75.0078;score_B=76.5879;score_UC=10.6642]
18	15739901	15739902	3	8.6385	+	[score_CL=8.6385;score_E=59.4914;score_B=59.0203;score_UC=8.6385]
18	15739902	15739903	3	1.12306	+	[score_CL=1.12306;score_E=60.1343;score_B=46.3017;score_UC=1.12306]
18	15739924	15739925	3	7.49399	+	[score_CL=7.49399;score_E=58.0945;score_B=56.4537;score_UC=7.49399]
18	15739925	15739926	3	9.19602	+	[score_CL=9.19602;score_E=56.0535;score_B=58.1565;score_UC=9.19602]
18	15739948	15739949	3	0.945578	+	[score_CL=0.945578;score_E=58.0859;score_B=43.9495;score_UC=0.945578]
18	15739949	15739950	3	6.25765	+	[score_CL=6.25765;score_E=63.3632;score_B=58.2537;score_UC=6.25765]
18	15739950	15739951	3	14.1178	+	[score_CL=14.1178;score_E=55.0599;score_B=65.9997;score_UC=14.1178]
18	15739951	15739952	3	0.922312	+	[score_CL=0.922312;score_E=65.4239;score_B=51.5706;score_UC=0.922312]
18	15739963	15739964	3	1.07854	+	[score_CL=1.07854;score_E=54.9971;score_B=41.1256;score_UC=1.07854]
18	15739964	15739965	3	4.55094	+	[score_CL=4.55094;score_E=61.1012;score_B=52.4645;score_UC=4.55094]
18	15739965	15739966	3	12.1757	+	[score_CL=12.1757;score_E=50.7837;score_B=59.925;score_UC=12.1757]
18	15988289	15988290	3	3.41871	+	[score_CL=3.41871;score_E=5.06508;score_B=7.24403;score_UC=3.41871]
18	15988290	15988291	3	4.57924	+	[score_CL=5.71908;score_E=5.06611;score_B=8.41145;score_UC=4.57924]
18	15988292	15988293	3	1.77457	+	[score_CL=1.77457;score_E=8.51049;score_B=5.729;score_UC=1.77457]
18	15988293	15988294	3	0.829974	+	[score_CL=0.829974;score_E=8.50241;score_B=4.78425;score_UC=0.829974]
18	15989414	15989415	3	5.91961	+	[score_CL=5.91961;score_E=88.922;score_B=84.332;score_UC=5.91961]
18	15989415	15989416	3	10.6451	+	[score_CL=10.6451;score_E=95.2017;score_B=95.1871;score_UC=10.6451]
18	15989416	15989417	3	11.2379	+	[score_CL=11.2379;score_E=109.474;score_B=117.217;score_UC=11.2379]
18	15989417	15989418	3	27.5838	+	[score_CL=27.5838;score_E=110.315;score_B=137.899;score_UC=27.5838]
18	15989418	15989419	3	33.318	+	[score_CL=33.318;score_E=100.854;score_B=134.172;score_UC=33.318]
18	15989419	15989420	3	2.78803	+	[score_CL=2.78803;score_E=107.262;score_B=107.777;score_UC=2.78803]
18	15989420	15989421	3	6.44108	+	[score_CL=6.44108;score_E=102.552;score_B=101.265;score_UC=6.44108]
18	15989421	15989422	3	25.2025	+	[score_CL=25.2025;score_E=105.962;score_B=131.158;score_UC=25.2025]
18	15989422	15989423	3	21.4848	+	[score_CL=21.4848;score_E=117.722;score_B=139.204;score_UC=21.4848]
18	15989423	15989424	3	19.3128	+	[score_CL=19.3128;score_E=119.199;score_B=138.512;score_UC=19.3128]
18	15989424	15989425	3	33.4672	+	[score_CL=33.4672;score_E=118.728;score_B=152.195;score_UC=33.4672]
18	15989425	15989426	3	33.4921	+	[score_CL=33.4921;score_E=114.691;score_B=148.183;score_UC=33.4921]
18	15989426	15989427	3	15.7917	+	[score_CL=15.7917;score_E=119.456;score_B=135.247;score_UC=15.7917]
18	15989427	15989428	3	31.5062	+	[score_CL=31.5062;score_E=115.993;score_B=147.499;score_UC=31.5062]
18	15989428	15989429	3	36.8247	+	[score_CL=36.8247;score_E=98.9076;score_B=135.732;score_UC=36.8247]
18	15989433	15989434	3	20.4187	+	[score_CL=20.4187;score_E=86.9429;score_B=107.338;score_UC=20.4187]
18	15989434	15989435	3	7.33151	+	[score_CL=7.33151;score_E=101.91;score_B=98.0227;score_UC=7.33151]
18	15989435	15989436	3	3.9152	+	[score_CL=3.9152;score_E=92.6615;score_B=79.7248;score_UC=3.9152]
18	15989436	15989437	3	3.93175	+	[score_CL=3.93175;score_E=102.515;score_B=89.8989;score_UC=3.93175]
18	15989437	15989438	3	17.7494	+	[score_CL=17.7494;score_E=102.661;score_B=120.018;score_UC=17.7494]
18	15989438	15989439	3	23.5653	+	[score_CL=23.5653;score_E=115.674;score_B=139.202;score_UC=23.5653]
18	15989439	15989440	3	21.4546	+	[score_CL=21.4546;score_E=107.945;score_B=129.382;score_UC=21.4546]
18	15989440	15989441	3	11.1143	+	[score_CL=11.1143;score_E=111.656;score_B=114.452;score_UC=11.1143]
18	15989441	15989442	3	15.2614	+	[score_CL=15.2614;score_E=108.004;score_B=117.632;score_UC=15.2614]
18	15989442	15989443	3	20.8657	+	[score_CL=20.8657;score_E=97.4293;score_B=117.427;score_UC=20.8657]
18	15989443	15989444	3	5.67582	+	[score_CL=5.67582;score_E=95.2059;score_B=92.5104;score_UC=5.67582]
18	15989796	15989797	3	0.0989213	+	[score_CL=0.0989213;score_E=98.6495;score_B=83.1317;score_UC=0.0989213]
18	15989797	15989798	3	7.02619	+	[score_CL=7.02619;score_E=96.812;score_B=93.8168;score_UC=7.02619]
18	15989798	15989799	3	8.14887	+	[score_CL=8.14887;score_E=95.6364;score_B=95.7233;score_UC=8.14887]
18	15989810	15989811	3	5.8607	+	[score_CL=5.8607;score_E=103.406;score_B=98.7598;score_UC=5.8607]
18	15989811	15989812	3	5.30855	+	[score_CL=5.30855;score_E=118.778;score_B=107.928;score_UC=5.30855]
18	15989812	15989813	3	13.7547	+	[score_CL=13.7547;score_E=116.445;score_B=122.922;score_UC=13.7547]
18	15989813	15989814	3	12.6795	+	[score_CL=12.6795;score_E=127.256;score_B=130.848;score_UC=12.6795]
18	15989814	15989815	3	14.4434	+	[score_CL=14.4434;score_E=128.514;score_B=135.641;score_UC=14.4434]
18	15989815	15989816	3	16.1896	+	[score_CL=16.1896;score_E=125.422;score_B=136.037;score_UC=16.1896]
18	15989816	15989817	3	10.7481	+	[score_CL=10.7481;score_E=116.961;score_B=122.128;score_UC=10.7481]
18	15989857	15989858	3	0.625808	+	[score_CL=0.625808;score_E=110.904;score_B=98.4733;score_UC=0.625808]
18	15989858	15989859	3	0.356237	+	[score_CL=0.356237;score_E=112.555;score_B=97.9595;score_UC=0.356237]
18	15989862	15989863	3	5.04723	+	[score_CL=5.04723;score_E=114.608;score_B=108.187;score_UC=5.04723]
18	15989863	15989864	3	7.23961	+	[score_CL=7.23961;score_E=119.151;score_B=112.77;score_UC=7.23961]
18	15989864	15989865	3	7.93053	+	[score_CL=7.93053;score_E=129.161;score_B=123.402;score_UC=7.93053]
18	15989865	15989866	3	16.1794	+	[score_CL=16.1794;score_E=120.896;score_B=131.647;score_UC=16.1794]
18	15989866	15989867	3	7.71938	+	[score_CL=7.71938;score_E=124.096;score_B=120.296;score_UC=7.71938]
18	15989867	15989868	3	2.95251	+	[score_CL=2.95251;score_E=114.856;score_B=104.27;score_UC=2.95251]
18	15989875	15989876	3	2.57611	+	[score_CL=2.57611;score_E=113.706;score_B=102.397;score_UC=2.57611]
18	15989876	15989877	3	9.93773	+	[score_CL=9.93773;score_E=107.365;score_B=109.561;score_UC=9.93773]
18	15989877	15989878	3	4.44239	+	[score_CL=4.44239;score_E=115.324;score_B=103.782;score_UC=4.44239]
18	15989878	15989879	3	3.84284	+	[score_CL=3.84284;score_E=104.967;score_B=96.8365;score_UC=3.84284]
18	15990082	15990083	3	1.01747	+	[score_CL=1.01747;score_E=187.669;score_B=182.329;score_UC=1.01747]
18	15990083	15990084	3	25.1028	+	[score_CL=25.1028;score_E=189.81;score_B=214.912;score_UC=25.1028]
18	15990084	15990085	3	23.0265	+	[score_CL=23.0265;score_E=208.661;score_B=231.687;score_UC=23.0265]
18	15990085	15990086	3	39.6921	+	[score_CL=39.6921;score_E=209.505;score_B=249.197;score_UC=39.6921]
18	15990086	15990087	3	39.5817	+	[score_CL=39.5817;score_E=210.376;score_B=249.957;score_UC=39.5817]
18	15990087	15990088	3	43.5809	+	[score_CL=43.5809;score_E=211.208;score_B=254.789;score_UC=43.5809]
18	15990088	15990089	3	37.4281	+	[score_CL=37.4281;score_E=205.727;score_B=243.155;score_UC=37.4281]
18	15990089	15990090	3	14.225	+	[score_CL=14.225;score_E=212.825;score_B=227.05;score_UC=14.225]
18	15990090	15990091	3	35.1459	+	[score_CL=35.1459;score_E=208.604;score_B=243.75;score_UC=35.1459]
18	15990091	15990092	3	111.679	+	[score_CL=111.679;score_E=214.374;score_B=326.053;score_UC=111.679]
18	15990092	15990093	3	148.839	+	[score_CL=148.839;score_E=215.003;score_B=363.842;score_UC=148.839]
18	15990093	15990094	3	22.5846	+	[score_CL=22.5846;score_E=215.853;score_B=238.438;score_UC=22.5846]
18	15990094	15990095	3	51.6145	+	[score_CL=51.6145;score_E=216.531;score_B=268.145;score_UC=51.6145]
18	15990095	15990096	3	72.2191	+	[score_CL=72.2191;score_E=206.146;score_B=278.365;score_UC=72.2191]
18	15990096	15990097	3	9.40971	+	[score_CL=9.40971;score_E=202.34;score_B=211.75;score_UC=9.40971]
18	15990097	15990098	3	4.9159	+	[score_CL=4.9159;score_E=189.241;score_B=182.695;score_UC=4.9159]
18	15990100	15990101	3	19.4549	+	[score_CL=19.4549;score_E=200.579;score_B=220.013;score_UC=19.4549]
18	15990101	15990102	3	20.6471	+	[score_CL=20.6471;score_E=212.053;score_B=231.84;score_UC=20.6471]
18	15990102	15990103	3	12.1543	+	[score_CL=12.1543;score_E=221.339;score_B=231.769;score_UC=12.1543]
18	15990103	15990104	3	26.9692	+	[score_CL=26.9692;score_E=215.018;score_B=241.987;score_UC=26.9692]
18	15990104	15990105	3	33.0347	+	[score_CL=33.0347;score_E=222.597;score_B=255.632;score_UC=33.0347]
18	15990105	15990106	3	42.8927	+	[score_CL=42.8927;score_E=208.616;score_B=251.509;score_UC=42.8927]
18	15990106	15990107	3	6.04929	+	[score_CL=6.04929;score_E=223.552;score_B=229.604;score_UC=6.04929]
18	15990107	15990108	3	34.5737	+	[score_CL=34.5737;score_E=210.825;score_B=245.399;score_UC=34.5737]
18	15990108	15990109	3	64.047	+	[score_CL=64.047;score_E=220.259;score_B=284.306;score_UC=64.047]
18	15990109	15990110	3	16.3781	+	[score_CL=16.3781;score_E=213.677;score_B=230.055;score_UC=16.3781]
18	15990110	15990111	3	9.38098	+	[score_CL=9.38098;score_E=202.035;score_B=204.246;score_UC=9.38098]
18	15990123	15990124	3	11.9748	+	[score_CL=11.9748;score_E=202.005;score_B=209.581;score_UC=11.9748]
18	15990124	15990125	3	13.8035	+	[score_CL=13.8035;score_E=200.243;score_B=211.393;score_UC=13.8035]
18	15990127	15990128	3	22.143	+	[score_CL=22.143;score_E=208.751;score_B=230.894;score_UC=22.143]
18	15990128	15990129	3	34.3402	+	[score_CL=34.3402;score_E=207.346;score_B=241.687;score_UC=34.3402]
18	15990133	15990134	3	4.17958	+	[score_CL=4.17958;score_E=208.51;score_B=207.517;score_UC=4.17958]
18	15990134	15990135	3	26.4931	+	[score_CL=26.4931;score_E=212.059;score_B=238.552;score_UC=26.4931]
18	15990135	15990136	3	40.0247	+	[score_CL=40.0247;score_E=213.66;score_B=253.685;score_UC=40.0247]
18	15990136	15990137	3	7.31693	+	[score_CL=7.31693;score_E=207.53;score_B=214.848;score_UC=7.31693]
18	15990137	15990138	3	1.15936	+	[score_CL=1.15936;score_E=217.235;score_B=198.413;score_UC=1.15936]
18	15990138	15990139	3	15.6873	+	[score_CL=15.6873;score_E=203.526;score_B=217.012;score_UC=15.6873]
18	15990139	15990140	3	15.7934	+	[score_CL=15.7934;score_E=222.167;score_B=236.973;score_UC=15.7934]
18	15990140	15990141	3	25.9473	+	[score_CL=25.9473;score_E=221.933;score_B=247.881;score_UC=25.9473]
18	15990141	15990142	3	40.7847	+	[score_CL=40.7847;score_E=215.053;score_B=255.837;score_UC=40.7847]
18	15990142	15990143	3	10.545	+	[score_CL=10.545;score_E=204.122;score_B=214.667;score_UC=10.545]
18	16283791	16283792	3	1.46899	+	[score_CL=1.46899;score_E=32.387;score_B=23.62;score_UC=1.46899]
18	16283792	16283793	3	5.13289	+	[score_CL=5.13289;score_E=31.6613;score_B=30.9391;score_UC=5.13289]
18	16283793	16283794	3	8.19723	+	[score_CL=8.19723;score_E=31.5065;score_B=39.404;score_UC=8.19723]
18	16283794	16283795	3	12.3246	+	[score_CL=12.3246;score_E=31.4619;score_B=43.3842;score_UC=12.3246]
18	16295324	16295325	3	6.54424	+	[score_CL=6.54424;score_E=33.8048;score_B=32.6982;score_UC=6.54424]
18	16295325	16295326	3	4.25962	+	[score_CL=4.25962;score_E=35.1638;score_B=30.4158;score_UC=4.25962]
18	16295326	16295327	3	0.518381	+	[score_CL=0.518381;score_E=39.4417;score_B=24.1261;score_UC=0.518381]
18	16375587	16375588	3	3.47711	+	[score_CL=3.47711;score_E=21.2945;score_B=24.69;score_UC=3.47711]
18	16375588	16375589	3	8.9991	+	[score_CL=8.9991;score_E=21.2703;score_B=30.267;score_UC=8.9991]
18	16375589	16375590	3	8.89732	+	[score_CL=8.89732;score_E=21.27;score_B=30.1657;score_UC=8.89732]
18	16375590	16375591	3	7.65589	+	[score_CL=7.65589;score_E=21.2701;score_B=28.8412;score_UC=7.65589]
18	16382928	16382929	3	3.7135	+	[score_CL=3.7135;score_E=30.9822;score_B=26.0049;score_UC=3.7135]
18	16382929	16382930	3	3.10937	+	[score_CL=3.10937;score_E=31.6836;score_B=25.4845;score_UC=3.10937]
18	16397878	16397879	3	2.80637	+	[score_CL=2.80637;score_E=79.2411;score_B=68.6023;score_UC=2.80637]
18	16397879	16397880	3	5.69934	+	[score_CL=5.69934;score_E=94.7502;score_B=88.7516;score_UC=5.69934]
18	16397880	16397881	3	21.5907	+	[score_CL=21.5907;score_E=98.235;score_B=119.826;score_UC=21.5907]
18	16397881	16397882	3	42.9682	+	[score_CL=42.9682;score_E=112.004;score_B=154.972;score_UC=42.9682]
18	16397882	16397883	3	22.1445	+	[score_CL=22.1445;score_E=109.557;score_B=131.701;score_UC=22.1445]
18	16397883	16397884	3	17.3275	+	[score_CL=17.3275;score_E=113.251;score_B=130.579;score_UC=17.3275]
18	16397884	16397885	3	31.6281	+	[score_CL=31.6281;score_E=110.354;score_B=141.982;score_UC=31.6281]
18	16397885	16397886	3	19.3705	+	[score_CL=19.3705;score_E=112.821;score_B=132.191;score_UC=19.3705]
18	16397886	16397887	3	19.2723	+	[score_CL=19.2723;score_E=102.46;score_B=119.864;score_UC=19.2723]
18	16397887	16397888	3	8.77524	+	[score_CL=8.77524;score_E=102.373;score_B=98.9435;score_UC=8.77524]
18	16397888	16397889	3	8.18621	+	[score_CL=8.18621;score_E=90.6288;score_B=85.8104;score_UC=8.18621]
18	16397889	16397890	3	5.67342	+	[score_CL=5.67342;score_E=90.0249;score_B=80.7383;score_UC=5.67342]
18	16397890	16397891	3	4.47324	+	[score_CL=4.47324;score_E=94.7416;score_B=82.1555;score_UC=4.47324]
18	16397891	16397892	3	9.63928	+	[score_CL=9.63928;score_E=93.075;score_B=91.8369;score_UC=9.63928]
18	16397892	16397893	3	11.0106	+	[score_CL=11.0106;score_E=100.629;score_B=100.891;score_UC=11.0106]
18	16397893	16397894	3	12.9352	+	[score_CL=12.9352;score_E=102.352;score_B=106.453;score_UC=12.9352]
18	16397894	16397895	3	12.8104	+	[score_CL=12.8104;score_E=95.3032;score_B=101.323;score_UC=12.8104]
18	16397895	16397896	3	3.32091	+	[score_CL=3.32091;score_E=94.4638;score_B=84.7851;score_UC=3.32091]
18	16399336	16399337	3	0.0889898	+	[score_CL=0.0889898;score_E=25.2122;score_B=17.7203;score_UC=0.0889898]
18	16401444	16401445	3	4.21543	+	[score_CL=4.21543;score_E=89.0781;score_B=86.0758;score_UC=4.21543]
18	16401458	16401459	3	5.75676	+	[score_CL=5.75676;score_E=91.7529;score_B=92.3132;score_UC=5.75676]
18	16401487	16401488	3	0.101429	+	[score_CL=0.101429;score_E=87.4697;score_B=76.8949;score_UC=0.101429]
18	16401495	16401496	3	8.28393	+	[score_CL=8.28393;score_E=88.6213;score_B=89.5154;score_UC=8.28393]
18	16401496	16401497	3	4.92984	+	[score_CL=4.92984;score_E=92.1359;score_B=85.6619;score_UC=4.92984]
18	16401694	16401695	3	3.84789	+	[score_CL=3.84789;score_E=28.8171;score_B=26.6593;score_UC=3.84789]
18	16407141	16407142	3	0.168702	+	[score_CL=0.168702;score_E=39.168;score_B=29.167;score_UC=0.168702]
18	16407186	16407187	3	1.15883	+	[score_CL=1.15883;score_E=50.2223;score_B=38.5493;score_UC=1.15883]
18	16407187	16407188	3	1.16184	+	[score_CL=1.16184;score_E=50.2769;score_B=38.6867;score_UC=1.16184]
18	16408404	16408405	3	7.02556	+	[score_CL=7.02556;score_E=43.1607;score_B=40.9169;score_UC=7.02556]
18	16408405	16408406	3	8.22708	+	[score_CL=8.22708;score_E=51.05;score_B=50.1711;score_UC=8.22708]
18	16408406	16408407	3	13.2743	+	[score_CL=13.2743;score_E=43.2684;score_B=53.4675;score_UC=13.2743]
18	16409186	16409187	3	8.34872	+	[score_CL=8.34872;score_E=60.0309;score_B=60.3707;score_UC=8.34872]
18	16409187	16409188	3	10.675	+	[score_CL=10.675;score_E=59.9219;score_B=62.6671;score_UC=10.675]
18	16409188	16409189	3	2.23181	+	[score_CL=2.23181;score_E=65.1304;score_B=51.1903;score_UC=2.23181]
18	16409189	16409190	3	1.41607	+	[score_CL=1.41607;score_E=54.5787;score_B=41.9123;score_UC=1.41607]
18	16409191	16409192	3	1.84623	+	[score_CL=1.84623;score_E=55.438;score_B=43.1954;score_UC=1.84623]
18	16409192	16409193	3	3.32234	+	[score_CL=3.32234;score_E=53.5236;score_B=44.6245;score_UC=3.32234]
18	16409193	16409194	3	2.04544	+	[score_CL=2.04544;score_E=57.4322;score_B=43.2565;score_UC=2.04544]
18	16409194	16409195	3	1.45584	+	[score_CL=1.45584;score_E=53.8319;score_B=41.3264;score_UC=1.45584]
18	17031139	17031140	3	39.9929	+	[score_CL=39.9929;score_E=53.7401;score_B=93.733;score_UC=39.9929]
18	17031140	17031141	3	39.018	+	[score_CL=39.018;score_E=61.0735;score_B=100.091;score_UC=39.018]
18	17031141	17031142	3	39.2757	+	[score_CL=39.2757;score_E=63.0499;score_B=102.326;score_UC=39.2757]
18	17031142	17031143	3	30.8418	+	[score_CL=30.8418;score_E=59.8794;score_B=90.7211;score_UC=30.8418]
18	17031143	17031144	3	10.8119	+	[score_CL=10.8119;score_E=52.4873;score_B=63.2969;score_UC=10.8119]
18	17031145	17031146	3	6.20133	+	[score_CL=6.20133;score_E=39.1771;score_B=35.6795;score_UC=6.20133]
18	17031146	17031147	3	5.69086	+	[score_CL=5.69086;score_E=50.4542;score_B=41.0051;score_UC=5.69086]
18	17031147	17031148	3	10.7088	+	[score_CL=10.7088;score_E=43.987;score_B=45.0829;score_UC=10.7088]
18	17031148	17031149	3	5.18382	+	[score_CL=5.18382;score_E=44.8938;score_B=38.6887;score_UC=5.18382]
18	17070115	17070116	3	4.22802	+	[score_CL=4.22802;score_E=44.7512;score_B=43.941;score_UC=4.22802]
18	17070116	17070117	3	18.1495	+	[score_CL=18.1495;score_E=42.4385;score_B=59.6562;score_UC=18.1495]
18	17070117	17070118	3	7.56345	+	[score_CL=7.56345;score_E=42.7301;score_B=48.9966;score_UC=7.56345]
18	19164400	19164401	3	23.099	+	[score_CL=37.7925;score_E=23.099;score_B=60.8915;score_UC=23.099]
18	19278658	19278659	3	13.3547	+	[score_CL=13.3547;score_E=68.3713;score_B=80.6608;score_UC=13.3547]
18	19278659	19278660	3	22.7875	+	[score_CL=22.7875;score_E=81.7249;score_B=104.483;score_UC=22.7875]
18	19278660	19278661	3	22.9167	+	[score_CL=22.9167;score_E=86.95;score_B=109.863;score_UC=22.9167]
18	19278661	19278662	3	20.6071	+	[score_CL=20.6071;score_E=68.279;score_B=88.885;score_UC=20.6071]
18	19278662	19278663	3	0.839391	+	[score_CL=0.839391;score_E=67.0548;score_B=58.3416;score_UC=0.839391]
18	20499990	20499991	3	17.3687	+	[score_CL=17.3687;score_E=61.1659;score_B=78.2289;score_UC=17.3687]
18	20499991	20499992	3	16.716	+	[score_CL=16.716;score_E=80.0713;score_B=92.225;score_UC=16.716]
18	20499992	20499993	3	18.6937	+	[score_CL=18.6937;score_E=73.795;score_B=89.439;score_UC=18.6937]
18	20499993	20499994	3	12.6105	+	[score_CL=12.6105;score_E=72.125;score_B=76.0542;score_UC=12.6105]
18	20499994	20499995	3	9.32511	+	[score_CL=9.32511;score_E=57.2054;score_B=59.4944;score_UC=9.32511]
18	20673788	20673789	3	2.49811	+	[score_CL=2.49811;score_E=34.7236;score_B=25.6462;score_UC=2.49811]
18	20673789	20673790	3	2.49742	+	[score_CL=2.49742;score_E=34.8562;score_B=25.7656;score_UC=2.49742]
18	20732939	20732940	3	29.6506	+	[score_CL=29.6506;score_E=63.8926;score_B=93.5431;score_UC=29.6506]
18	20732940	20732941	3	35.0532	+	[score_CL=35.0532;score_E=70.8514;score_B=105.905;score_UC=35.0532]
18	20732941	20732942	3	10.1091	+	[score_CL=10.1091;score_E=65.5584;score_B=75.6662;score_UC=10.1091]
18	20732942	20732943	3	2.9627	+	[score_CL=2.9627;score_E=55.8705;score_B=45.4859;score_UC=2.9627]
18	20732944	20732945	3	1.63772	+	[score_CL=1.63772;score_E=43.1726;score_B=35.6748;score_UC=1.63772]
18	20909990	20909991	3	4.57944	+	[score_CL=4.57944;score_E=36.795;score_B=30.8559;score_UC=4.57944]
18	20909991	20909992	3	4.57303	+	[score_CL=4.57303;score_E=36.8082;score_B=30.896;score_UC=4.57303]
18	20912207	20912208	3	3.69594	+	[score_CL=3.69594;score_E=29.7045;score_B=26.0353;score_UC=3.69594]
18	20912208	20912209	3	1.20614	+	[score_CL=1.20614;score_E=31.9852;score_B=23.5284;score_UC=1.20614]
18	21024426	21024427	3	1.12279	+	[score_CL=1.12279;score_E=13.4979;score_B=11.0044;score_UC=1.12279]
18	21024427	21024428	3	3.50798	+	[score_CL=3.50798;score_E=13.2707;score_B=12.6557;score_UC=3.50798]
18	21026438	21026439	3	3.00629	+	[score_CL=3.00629;score_E=131.2;score_B=120.906;score_UC=3.00629]
18	21026439	21026440	3	7.81838	+	[score_CL=7.81838;score_E=138.663;score_B=134.965;score_UC=7.81838]
18	21026440	21026441	3	14.3833	+	[score_CL=14.3833;score_E=141.52;score_B=148.599;score_UC=14.3833]
18	21026441	21026442	3	12.4078	+	[score_CL=12.4078;score_E=149.061;score_B=152.112;score_UC=12.4078]
18	21026442	21026443	3	13.2632	+	[score_CL=13.2632;score_E=138.156;score_B=144.354;score_UC=13.2632]
18	21026443	21026444	3	4.21612	+	[score_CL=4.21612;score_E=156.791;score_B=148.06;score_UC=4.21612]
18	21026444	21026445	3	23.6517	+	[score_CL=23.6517;score_E=141.327;score_B=164.944;score_UC=23.6517]
18	21026445	21026446	3	15.4869	+	[score_CL=15.4869;score_E=140.864;score_B=156.322;score_UC=15.4869]
18	21026448	21026449	3	2.50868	+	[score_CL=2.50868;score_E=132.886;score_B=121.621;score_UC=2.50868]
18	21026449	21026450	3	8.57769	+	[score_CL=8.57769;score_E=144.235;score_B=144.283;score_UC=8.57769]
18	21026450	21026451	3	22.0892	+	[score_CL=22.0892;score_E=150.249;score_B=172.339;score_UC=22.0892]
18	21026451	21026452	3	48.8365	+	[score_CL=48.8365;score_E=160.651;score_B=209.487;score_UC=48.8365]
18	21026452	21026453	3	34.5964	+	[score_CL=34.5964;score_E=152.385;score_B=186.981;score_UC=34.5964]
18	21026453	21026454	3	12.4202	+	[score_CL=12.4202;score_E=157.896;score_B=170.314;score_UC=12.4202]
18	21026454	21026455	3	18.2801	+	[score_CL=18.2801;score_E=135.62;score_B=152.596;score_UC=18.2801]
18	21026455	21026456	3	2.93636	+	[score_CL=2.93636;score_E=143.715;score_B=130.671;score_UC=2.93636]
18	21026456	21026457	3	3.15387	+	[score_CL=3.15387;score_E=125.644;score_B=115.206;score_UC=3.15387]
18	21026457	21026458	3	1.65654	+	[score_CL=1.65654;score_E=133.699;score_B=115.768;score_UC=1.65654]
18	21026458	21026459	3	4.43953	+	[score_CL=4.43953;score_E=121.902;score_B=116.767;score_UC=4.43953]
18	21026459	21026460	3	0.828925	+	[score_CL=0.828925;score_E=127.229;score_B=112.705;score_UC=0.828925]
18	21026653	21026654	3	4.90832	+	[score_CL=4.90832;score_E=86.5051;score_B=83.3471;score_UC=4.90832]
18	21026654	21026655	3	1.87057	+	[score_CL=1.87057;score_E=93.3464;score_B=80.9226;score_UC=1.87057]
18	21026656	21026657	3	0.574796	+	[score_CL=0.574796;score_E=90.4198;score_B=77.1547;score_UC=0.574796]
18	21026657	21026658	3	0.888984	+	[score_CL=0.888984;score_E=89.0493;score_B=78.0614;score_UC=0.888984]
18	21026662	21026663	3	9.70377	+	[score_CL=9.70377;score_E=110.053;score_B=114.404;score_UC=9.70377]
18	21026663	21026664	3	21.6499	+	[score_CL=21.6499;score_E=120.468;score_B=142.118;score_UC=21.6499]
18	21026664	21026665	3	28.3447	+	[score_CL=28.3447;score_E=130.438;score_B=158.783;score_UC=28.3447]
18	21026665	21026666	3	33.3379	+	[score_CL=33.3379;score_E=128.289;score_B=161.627;score_UC=33.3379]
18	21026666	21026667	3	17.8286	+	[score_CL=17.8286;score_E=112.347;score_B=130.175;score_UC=17.8286]
18	21026667	21026668	3	0.988277	+	[score_CL=0.988277;score_E=111.992;score_B=100.208;score_UC=0.988277]
18	21026766	21026767	3	7.07613	+	[score_CL=7.07613;score_E=129.317;score_B=130.35;score_UC=7.07613]
18	21026767	21026768	3	2.07754	+	[score_CL=2.07754;score_E=137.792;score_B=125.71;score_UC=2.07754]
18	21026817	21026818	3	10.6491	+	[score_CL=10.6491;score_E=139.182;score_B=144.228;score_UC=10.6491]
18	21026818	21026819	3	18.4275	+	[score_CL=18.4275;score_E=140.725;score_B=155.787;score_UC=18.4275]
18	21026819	21026820	3	9.88569	+	[score_CL=9.88569;score_E=158.067;score_B=160.487;score_UC=9.88569]
18	21026820	21026821	3	24.5403	+	[score_CL=24.5403;score_E=149.2;score_B=173.74;score_UC=24.5403]
18	21026821	21026822	3	37.2602	+	[score_CL=37.2602;score_E=157.809;score_B=195.07;score_UC=37.2602]
18	21026822	21026823	3	47.5618	+	[score_CL=47.5618;score_E=154.965;score_B=202.527;score_UC=47.5618]
18	21026823	21026824	3	18.539	+	[score_CL=18.539;score_E=139.541;score_B=158.08;score_UC=18.539]
18	21026824	21026825	3	3.71434	+	[score_CL=3.71434;score_E=154.956;score_B=143.336;score_UC=3.71434]
18	21026825	21026826	3	19.6238	+	[score_CL=19.6238;score_E=118.967;score_B=138.584;score_UC=19.6238]
18	21026832	21026833	3	5.04459	+	[score_CL=5.04459;score_E=113.119;score_B=108.583;score_UC=5.04459]
18	21026833	21026834	3	3.62361	+	[score_CL=3.62361;score_E=115.319;score_B=106.297;score_UC=3.62361]
18	21026835	21026836	3	0.556284	+	[score_CL=0.556284;score_E=122.799;score_B=107.758;score_UC=0.556284]
18	21026836	21026837	3	11.5168	+	[score_CL=11.5168;score_E=114.008;score_B=119.82;score_UC=11.5168]
18	21026837	21026838	3	7.25634	+	[score_CL=7.25634;score_E=116.509;score_B=114.662;score_UC=7.25634]
18	21026839	21026840	3	10.8	+	[score_CL=10.8;score_E=110.278;score_B=115.659;score_UC=10.8]
18	21026840	21026841	3	7.23285	+	[score_CL=7.23285;score_E=113.108;score_B=111.185;score_UC=7.23285]
18	21026976	21026977	3	2.49975	+	[score_CL=2.49975;score_E=76.2346;score_B=65.5309;score_UC=2.49975]
18	21026977	21026978	3	17.398	+	[score_CL=17.398;score_E=79.4466;score_B=96.3154;score_UC=17.398]
18	21026978	21026979	3	22.2008	+	[score_CL=22.2008;score_E=73.9944;score_B=96.1919;score_UC=22.2008]
18	21026990	21026991	3	6.77834	+	[score_CL=6.77834;score_E=61.0693;score_B=59.0113;score_UC=6.77834]
18	21026991	21026992	3	5.18319	+	[score_CL=5.18319;score_E=63.2009;score_B=57.3161;score_UC=5.18319]
18	21027654	21027655	3	14.0541	+	[score_CL=14.0541;score_E=76.8129;score_B=88.5083;score_UC=14.0541]
18	21027655	21027656	3	17.5284	+	[score_CL=17.5284;score_E=81.1222;score_B=94.4826;score_UC=17.5284]
18	21027656	21027657	3	7.79646	+	[score_CL=7.79646;score_E=76.6472;score_B=76.06;score_UC=7.79646]
18	21027793	21027794	3	0.0381436	+	[score_CL=0.0381436;score_E=49.1787;score_B=36.8431;score_UC=0.0381436]
18	21028018	21028019	3	4.72797	+	[score_CL=4.72797;score_E=79.8102;score_B=72.6297;score_UC=4.72797]
18	21028019	21028020	3	12.762	+	[score_CL=12.762;score_E=80.1251;score_B=84.9689;score_UC=12.762]
18	21028020	21028021	3	9.83406	+	[score_CL=9.83406;score_E=93.9512;score_B=91.856;score_UC=9.83406]
18	21028021	21028022	3	15.7551	+	[score_CL=15.7551;score_E=95.6198;score_B=109.267;score_UC=15.7551]
18	21028022	21028023	3	24.5324	+	[score_CL=24.5324;score_E=94.5894;score_B=119.062;score_UC=24.5324]
18	21028023	21028024	3	13.7268	+	[score_CL=13.7268;score_E=87.7203;score_B=100.346;score_UC=13.7268]
18	21028024	21028025	3	3.48087	+	[score_CL=3.48087;score_E=94.5963;score_B=79.8468;score_UC=3.48087]
18	21028025	21028026	3	11.9926	+	[score_CL=11.9926;score_E=88.7128;score_B=100.513;score_UC=11.9926]
18	21028026	21028027	3	29.8189	+	[score_CL=29.8189;score_E=96.4888;score_B=126.308;score_UC=29.8189]
18	21028027	21028028	3	20.8499	+	[score_CL=20.8499;score_E=83.5725;score_B=104.422;score_UC=20.8499]
18	21028029	21028030	3	1.1377	+	[score_CL=1.1377;score_E=64;score_B=55.6025;score_UC=1.1377]
18	21028033	21028034	3	1.20025	+	[score_CL=1.20025;score_E=63.268;score_B=54.9579;score_UC=1.20025]
18	21028131	21028132	3	4.45838	+	[score_CL=4.45838;score_E=46.5521;score_B=41.1004;score_UC=4.45838]
18	21028132	21028133	3	3.22455	+	[score_CL=3.22455;score_E=64.3807;score_B=49.4126;score_UC=3.22455]
18	21028133	21028134	3	12.8122	+	[score_CL=12.8122;score_E=48.3825;score_B=57.5599;score_UC=12.8122]
18	21028134	21028135	3	2.25391	+	[score_CL=2.25391;score_E=58.5224;score_B=46.8162;score_UC=2.25391]
18	21302266	21302267	3	1.14277	+	[score_CL=1.14277;score_E=45.0731;score_B=33.7803;score_UC=1.14277]
18	21302267	21302268	3	1.03865	+	[score_CL=1.03865;score_E=66.2685;score_B=51.85;score_UC=1.03865]
18	21302268	21302269	3	19.4727	+	[score_CL=19.4727;score_E=64.0059;score_B=83.4786;score_UC=19.4727]
18	21302269	21302270	3	63.3253	+	[score_CL=63.3253;score_E=80.0401;score_B=143.365;score_UC=63.3253]
18	21302270	21302271	3	68.6105	+	[score_CL=68.6105;score_E=81.9218;score_B=150.532;score_UC=68.6105]
18	21302271	21302272	3	66.859	+	[score_CL=66.859;score_E=81.9312;score_B=148.79;score_UC=66.859]
18	21302272	21302273	3	38.6882	+	[score_CL=38.6882;score_E=77.7813;score_B=116.469;score_UC=38.6882]
18	21302273	21302274	3	31.5217	+	[score_CL=31.5217;score_E=61.4133;score_B=92.935;score_UC=31.5217]
18	21302278	21302279	3	38.7774	+	[score_CL=38.7774;score_E=62.6405;score_B=101.418;score_UC=38.7774]
18	21302279	21302280	3	33.7703	+	[score_CL=33.7703;score_E=78.8568;score_B=112.627;score_UC=33.7703]
18	21302280	21302281	3	61.2943	+	[score_CL=61.2943;score_E=81.7838;score_B=143.078;score_UC=61.2943]
18	21302281	21302282	3	50.9363	+	[score_CL=50.9363;score_E=75.6028;score_B=126.539;score_UC=50.9363]
18	21302282	21302283	3	14.5729	+	[score_CL=14.5729;score_E=61.1734;score_B=75.7463;score_UC=14.5729]
18	21318276	21318277	3	2.97231	+	[score_CL=2.97231;score_E=70.0255;score_B=64.2601;score_UC=2.97231]
18	21318277	21318278	3	22.641	+	[score_CL=22.641;score_E=73.1623;score_B=95.8033;score_UC=22.641]
18	21318278	21318279	3	57.8011	+	[score_CL=57.8011;score_E=89.3375;score_B=147.139;score_UC=57.8011]
18	21318279	21318280	3	22.843	+	[score_CL=22.843;score_E=88.9395;score_B=111.782;score_UC=22.843]
18	21318280	21318281	3	20.6712	+	[score_CL=20.6712;score_E=85.6477;score_B=106.245;score_UC=20.6712]
18	21318281	21318282	3	16.5607	+	[score_CL=16.5607;score_E=79.3282;score_B=92.3136;score_UC=16.5607]
18	21318282	21318283	3	10.3174	+	[score_CL=10.3174;score_E=74.8175;score_B=73.8034;score_UC=10.3174]
18	21318283	21318284	3	8.22559	+	[score_CL=8.22559;score_E=81.0628;score_B=89.0352;score_UC=8.22559]
18	21318284	21318285	3	35.2484	+	[score_CL=35.2484;score_E=78.9926;score_B=114.241;score_UC=35.2484]
18	21318285	21318286	3	29.0015	+	[score_CL=29.0015;score_E=77.0866;score_B=106.088;score_UC=29.0015]
18	21318286	21318287	3	7.54204	+	[score_CL=7.54204;score_E=74.8152;score_B=78.7892;score_UC=7.54204]
18	21318287	21318288	3	5.14163	+	[score_CL=5.14163;score_E=59.0441;score_B=52.7867;score_UC=5.14163]
18	21318407	21318408	3	4.62888	+	[score_CL=4.62888;score_E=95.5485;score_B=88.1682;score_UC=4.62888]
18	21318408	21318409	3	16.9383	+	[score_CL=16.9383;score_E=98.2792;score_B=111.522;score_UC=16.9383]
18	21318409	21318410	3	16.416	+	[score_CL=16.416;score_E=104.552;score_B=115.708;score_UC=16.416]
18	21318410	21318411	3	10.4179	+	[score_CL=10.4179;score_E=96.5139;score_B=98.2914;score_UC=10.4179]
18	21318411	21318412	3	2.76084	+	[score_CL=2.76084;score_E=92.0598;score_B=79.6609;score_UC=2.76084]
18	21318412	21318413	3	1.14915	+	[score_CL=1.14915;score_E=83.9004;score_B=70.3876;score_UC=1.14915]
18	21318426	21318427	3	13.3071	+	[score_CL=13.3071;score_E=95.953;score_B=108.26;score_UC=13.3071]
18	21318427	21318428	3	22.9505	+	[score_CL=22.9505;score_E=108.504;score_B=131.329;score_UC=22.9505]
18	21318428	21318429	3	20.7791	+	[score_CL=20.7791;score_E=113.415;score_B=134.149;score_UC=20.7791]
18	21318429	21318430	3	19.5778	+	[score_CL=19.5778;score_E=93.7388;score_B=113.309;score_UC=19.5778]
18	21318603	21318604	3	0.592801	+	[score_CL=0.592801;score_E=37.7915;score_B=25.3664;score_UC=0.592801]
18	21318604	21318605	3	0.558787	+	[score_CL=0.558787;score_E=37.8223;score_B=25.3746;score_UC=0.558787]
18	21318606	21318607	3	1.52383	+	[score_CL=1.52383;score_E=39.0453;score_B=27.3092;score_UC=1.52383]
18	21318607	21318608	3	1.7738	+	[score_CL=1.7738;score_E=39.1013;score_B=27.5991;score_UC=1.7738]
18	21318608	21318609	3	0.617478	+	[score_CL=0.617478;score_E=40.8155;score_B=26.3866;score_UC=0.617478]
18	21965600	21965601	3	0.285837	+	[score_CL=0.285837;score_E=95.8986;score_B=80.5293;score_UC=0.285837]
18	21965601	21965602	3	6.89046	+	[score_CL=6.89046;score_E=91.221;score_B=88.1544;score_UC=6.89046]
18	21965602	21965603	3	6.11087	+	[score_CL=6.11087;score_E=91.1613;score_B=87.1699;score_UC=6.11087]
18	21965605	21965606	3	4.2271	+	[score_CL=4.2271;score_E=93.8133;score_B=85.9076;score_UC=4.2271]
18	21965606	21965607	3	9.15034	+	[score_CL=9.15034;score_E=87.1914;score_B=90.559;score_UC=9.15034]
18	21965609	21965610	3	10.5587	+	[score_CL=10.5587;score_E=93.8595;score_B=98.4895;score_UC=10.5587]
18	21965610	21965611	3	11.6908	+	[score_CL=11.6908;score_E=104.595;score_B=106.21;score_UC=11.6908]
18	21965611	21965612	3	12.3295	+	[score_CL=12.3295;score_E=97.2382;score_B=101.599;score_UC=12.3295]
18	21965612	21965613	3	4.17833	+	[score_CL=4.17833;score_E=94.7861;score_B=86.8001;score_UC=4.17833]
18	21965617	21965618	3	1.6542	+	[score_CL=1.6542;score_E=79.7444;score_B=71.4782;score_UC=1.6542]
18	21965620	21965621	3	4.35294	+	[score_CL=4.35294;score_E=93.3714;score_B=85.7367;score_UC=4.35294]
18	21965621	21965622	3	14.4857	+	[score_CL=14.4857;score_E=101.031;score_B=110.075;score_UC=14.4857]
18	21965622	21965623	3	20.108	+	[score_CL=20.108;score_E=106.863;score_B=125.147;score_UC=20.108]
18	21965623	21965624	3	15.829	+	[score_CL=15.829;score_E=114.846;score_B=126.722;score_UC=15.829]
18	21965624	21965625	3	20.6923	+	[score_CL=20.6923;score_E=95.7184;score_B=115.848;score_UC=20.6923]
18	21965625	21965626	3	4.37183	+	[score_CL=4.37183;score_E=94.1728;score_B=89.4248;score_UC=4.37183]
18	21965629	21965630	3	3.73118	+	[score_CL=3.73118;score_E=75.701;score_B=69.3793;score_UC=3.73118]
18	21965630	21965631	3	1.88425	+	[score_CL=1.88425;score_E=79.2232;score_B=66.9576;score_UC=1.88425]
18	21965640	21965641	3	10.1234	+	[score_CL=10.1234;score_E=72.4589;score_B=76.7074;score_UC=10.1234]
18	21965641	21965642	3	6.20968	+	[score_CL=6.20968;score_E=80.3978;score_B=72.4557;score_UC=6.20968]
18	21965642	21965643	3	4.16587	+	[score_CL=4.16587;score_E=72.6378;score_B=64.7081;score_UC=4.16587]
18	22937338	22937339	3	9.22344	+	[score_CL=9.22344;score_E=14.3979;score_B=23.5975;score_UC=9.22344]
18	22937339	22937340	3	5.72519	+	[score_CL=5.72519;score_E=14.3978;score_B=20.098;score_UC=5.72519]
18	22937340	22937341	3	1.09713	+	[score_CL=1.09713;score_E=14.3919;score_B=15.2128;score_UC=1.09713]
18	23318433	23318434	3	21.3339	+	[score_CL=21.3339;score_E=82.147;score_B=103.481;score_UC=21.3339]
18	23318458	23318459	3	3.11633	+	[score_CL=3.11633;score_E=99.6628;score_B=89.5709;score_UC=3.11633]
18	23318459	23318460	3	10.2904	+	[score_CL=10.2904;score_E=100.272;score_B=101.436;score_UC=10.2904]
18	23318460	23318461	3	10.0208	+	[score_CL=10.0208;score_E=103.624;score_B=102.278;score_UC=10.0208]
18	23318461	23318462	3	6.17322	+	[score_CL=6.17322;score_E=104.772;score_B=95.509;score_UC=6.17322]
18	23318462	23318463	3	6.84808	+	[score_CL=6.84808;score_E=93.5636;score_B=91.2278;score_UC=6.84808]
18	23318481	23318482	3	4.27883	+	[score_CL=4.27883;score_E=86.2059;score_B=83.8252;score_UC=4.27883]
18	23318556	23318557	3	5.56136	+	[score_CL=5.56136;score_E=66.5841;score_B=66.7547;score_UC=5.56136]
18	23318716	23318717	3	8.9726	+	[score_CL=8.9726;score_E=54.0892;score_B=60.664;score_UC=8.9726]
18	23318748	23318749	3	4.54256	+	[score_CL=4.54256;score_E=60.1183;score_B=56.3152;score_UC=4.54256]
18	23318749	23318750	3	1.7528	+	[score_CL=1.7528;score_E=66.2885;score_B=53.6519;score_UC=1.7528]
18	23318766	23318767	3	9.06964	+	[score_CL=9.06964;score_E=60.2493;score_B=67.2706;score_UC=9.06964]
18	23318801	23318802	3	8.19563	+	[score_CL=8.19563;score_E=63.1197;score_B=68.4986;score_UC=8.19563]
18	23318844	23318845	3	2.2969	+	[score_CL=2.2969;score_E=69.5522;score_B=58.7;score_UC=2.2969]
18	23318845	23318846	3	2.81302	+	[score_CL=2.81302;score_E=67.7185;score_B=59.1989;score_UC=2.81302]
18	23318861	23318862	3	6.79495	+	[score_CL=6.79495;score_E=71.097;score_B=67.8936;score_UC=6.79495]
18	23318862	23318863	3	6.59567	+	[score_CL=6.59567;score_E=70.7581;score_B=67.6174;score_UC=6.59567]
18	23318878	23318879	3	0.358735	+	[score_CL=0.358735;score_E=64.1451;score_B=52.2162;score_UC=0.358735]
18	23318879	23318880	3	0.0151851	+	[score_CL=0.0151851;score_E=65.738;score_B=51.7311;score_UC=0.0151851]
18	23318881	23318882	3	4.70445	+	[score_CL=4.70445;score_E=61.4667;score_B=59.9302;score_UC=4.70445]
18	23318893	23318894	3	1.454	+	[score_CL=1.454;score_E=61.4663;score_B=51.585;score_UC=1.454]
18	23318894	23318895	3	0.920673	+	[score_CL=0.920673;score_E=65.1702;score_B=50.8621;score_UC=0.920673]
18	23326735	23326736	3	2.45691	+	[score_CL=2.45691;score_E=40.7685;score_B=38.1241;score_UC=2.45691]
18	23326736	23326737	3	16.6937	+	[score_CL=16.6937;score_E=38.5213;score_B=54.0349;score_UC=16.6937]
18	23326737	23326738	3	7.29014	+	[score_CL=7.29014;score_E=54.3339;score_B=61.6066;score_UC=7.29014]
18	23326738	23326739	3	25.9863	+	[score_CL=25.9863;score_E=52.2717;score_B=78.2579;score_UC=25.9863]
18	23326739	23326740	3	32.192	+	[score_CL=32.192;score_E=52.2763;score_B=84.4683;score_UC=32.192]
18	23326740	23326741	3	15.6535	+	[score_CL=15.6535;score_E=52.2691;score_B=67.9227;score_UC=15.6535]
18	23326741	23326742	3	11.7964	+	[score_CL=11.7964;score_E=48.6357;score_B=52.85;score_UC=11.7964]
18	23326742	23326743	3	3.98556	+	[score_CL=3.98556;score_E=43.131;score_B=34.7585;score_UC=3.98556]
18	23326746	23326747	3	3.78522	+	[score_CL=3.78522;score_E=35.9518;score_B=29.0976;score_UC=3.78522]
18	23326747	23326748	3	6.55228	+	[score_CL=6.55228;score_E=36.1855;score_B=32.3438;score_UC=6.55228]
18	23326748	23326749	3	4.90615	+	[score_CL=4.90615;score_E=38.0634;score_B=33.0843;score_UC=4.90615]
18	23326749	23326750	3	7.0642	+	[score_CL=7.0642;score_E=34.02;score_B=33.0441;score_UC=7.0642]
18	23579443	23579444	3	5.32545	+	[score_CL=5.32545;score_E=45.9447;score_B=45.9056;score_UC=5.32545]
18	23579444	23579445	3	15.0014	+	[score_CL=15.0014;score_E=41.1908;score_B=55.1449;score_UC=15.0014]
18	23598561	23598562	3	1.23426	+	[score_CL=1.23426;score_E=42.8769;score_B=29.4949;score_UC=1.23426]
18	23598562	23598563	3	6.75815	+	[score_CL=6.75815;score_E=40.1343;score_B=37.304;score_UC=6.75815]
18	23598563	23598564	3	7.35299	+	[score_CL=7.35299;score_E=38.9613;score_B=37.9054;score_UC=7.35299]
18	23633816	23633817	3	1.48107	+	[score_CL=1.48107;score_E=37.0391;score_B=25.1984;score_UC=1.48107]
18	23633817	23633818	3	1.88363	+	[score_CL=1.88363;score_E=35.1288;score_B=25.6317;score_UC=1.88363]
18	23634521	23634522	3	1.31648	+	[score_CL=1.31648;score_E=34.2991;score_B=26.0933;score_UC=1.31648]
18	23634606	23634607	3	2.77955	+	[score_CL=2.77955;score_E=42.6125;score_B=32.0336;score_UC=2.77955]
18	23634607	23634608	3	5.2088	+	[score_CL=5.2088;score_E=39.2594;score_B=34.5229;score_UC=5.2088]
18	23634608	23634609	3	1.08224	+	[score_CL=1.08224;score_E=44.1833;score_B=30.3677;score_UC=1.08224]
18	23634619	23634620	3	4.60688	+	[score_CL=4.60688;score_E=43.5108;score_B=35.8547;score_UC=4.60688]
18	23634620	23634621	3	6.30768	+	[score_CL=6.30768;score_E=52.9086;score_B=46.9675;score_UC=6.30768]
18	23634621	23634622	3	14.45	+	[score_CL=14.45;score_E=44.9028;score_B=54.8108;score_UC=14.45]
18	23634622	23634623	3	3.00207	+	[score_CL=3.00207;score_E=63.1642;score_B=48.6814;score_UC=3.00207]
18	23634623	23634624	3	9.47492	+	[score_CL=9.47492;score_E=49.4703;score_B=49.1199;score_UC=9.47492]
18	23634624	23634625	3	10.8073	+	[score_CL=10.8073;score_E=49.8052;score_B=50.8017;score_UC=10.8073]
18	23634625	23634626	3	4.70926	+	[score_CL=4.70926;score_E=47.5836;score_B=40.6514;score_UC=4.70926]
18	23655988	23655989	3	10.3395	+	[score_CL=10.3395;score_E=137.578;score_B=147.918;score_UC=10.3395]
18	23655989	23655990	3	34.1892	+	[score_CL=34.1892;score_E=144.103;score_B=178.292;score_UC=34.1892]
18	23655990	23655991	3	15.733	+	[score_CL=15.733;score_E=139.395;score_B=155.127;score_UC=15.733]
18	23655991	23655992	3	0.807707	+	[score_CL=0.807707;score_E=145.81;score_B=127.338;score_UC=0.807707]
18	23655992	23655993	3	2.92252	+	[score_CL=2.92252;score_E=136.105;score_B=124.352;score_UC=2.92252]
18	23655993	23655994	3	11.4569	+	[score_CL=11.4569;score_E=124.684;score_B=133.664;score_UC=11.4569]
18	23656020	23656021	3	21.5263	+	[score_CL=21.5263;score_E=154.579;score_B=176.105;score_UC=21.5263]
18	23656021	23656022	3	24.8422	+	[score_CL=24.8422;score_E=167.717;score_B=192.555;score_UC=24.8422]
18	23656022	23656023	3	14.4987	+	[score_CL=14.4987;score_E=173.305;score_B=186.659;score_UC=14.4987]
18	23656023	23656024	3	20.8851	+	[score_CL=20.8851;score_E=166.942;score_B=186.688;score_UC=20.8851]
18	23656024	23656025	3	18.5201	+	[score_CL=18.5201;score_E=167.415;score_B=184.302;score_UC=18.5201]
18	23656025	23656026	3	14.3699	+	[score_CL=14.3699;score_E=172.548;score_B=186.914;score_UC=14.3699]
18	23656026	23656027	3	33.0784	+	[score_CL=33.0784;score_E=168.674;score_B=201.752;score_UC=33.0784]
18	23656027	23656028	3	76.5601	+	[score_CL=76.5601;score_E=173.389;score_B=249.949;score_UC=76.5601]
18	23656028	23656029	3	76.9467	+	[score_CL=76.9467;score_E=173.215;score_B=250.162;score_UC=76.9467]
18	23656029	23656030	3	57.8756	+	[score_CL=57.8756;score_E=173.014;score_B=230.89;score_UC=57.8756]
18	23656030	23656031	3	43.3173	+	[score_CL=43.3173;score_E=172.786;score_B=216.103;score_UC=43.3173]
18	23656031	23656032	3	53.9405	+	[score_CL=53.9405;score_E=172.531;score_B=226.472;score_UC=53.9405]
18	23656032	23656033	3	54.3733	+	[score_CL=54.3733;score_E=153.245;score_B=207.619;score_UC=54.3733]
18	23656033	23656034	3	1.26911	+	[score_CL=1.26911;score_E=156.652;score_B=158.168;score_UC=1.26911]
18	23656034	23656035	3	1.95259	+	[score_CL=1.95259;score_E=139.153;score_B=125.539;score_UC=1.95259]
18	23656035	23656036	3	2.48597	+	[score_CL=2.48597;score_E=134.619;score_B=125.682;score_UC=2.48597]
18	23656045	23656046	3	15.7193	+	[score_CL=15.7193;score_E=141.504;score_B=156.13;score_UC=15.7193]
18	23656046	23656047	3	14.8101	+	[score_CL=14.8101;score_E=162.256;score_B=177.067;score_UC=14.8101]
18	23656047	23656048	3	62.8526	+	[score_CL=62.8526;score_E=160.738;score_B=223.591;score_UC=62.8526]
18	23656048	23656049	3	58.6839	+	[score_CL=58.6839;score_E=164.517;score_B=223.2;score_UC=58.6839]
18	23656049	23656050	3	27.5059	+	[score_CL=27.5059;score_E=163.852;score_B=191.358;score_UC=27.5059]
18	23656050	23656051	3	27.5518	+	[score_CL=27.5518;score_E=163.169;score_B=190.72;score_UC=27.5518]
18	23656051	23656052	3	27.393	+	[score_CL=27.393;score_E=151.817;score_B=179.21;score_UC=27.393]
18	23656052	23656053	3	9.86963	+	[score_CL=9.86963;score_E=141.229;score_B=150.929;score_UC=9.86963]
18	23656276	23656277	3	0.0269449	+	[score_CL=0.0269449;score_E=38.2882;score_B=28.0716;score_UC=0.0269449]
18	23656537	23656538	3	13.5921	+	[score_CL=13.5921;score_E=73.2842;score_B=83.8402;score_UC=13.5921]
18	23656538	23656539	3	8.31453	+	[score_CL=8.31453;score_E=97.5006;score_B=92.6389;score_UC=8.31453]
18	23656539	23656540	3	19.3365	+	[score_CL=19.3365;score_E=77.3373;score_B=95.4011;score_UC=19.3365]
18	23656540	23656541	3	4.22217	+	[score_CL=4.22217;score_E=94.2448;score_B=82.6818;score_UC=4.22217]
18	23656541	23656542	3	8.96828	+	[score_CL=8.96828;score_E=89.5749;score_B=91.8153;score_UC=8.96828]
18	23656542	23656543	3	25.1273	+	[score_CL=25.1273;score_E=94.3065;score_B=119.434;score_UC=25.1273]
18	23656543	23656544	3	33.1163	+	[score_CL=33.1163;score_E=96.3212;score_B=129.437;score_UC=33.1163]
18	23656544	23656545	3	12.301	+	[score_CL=12.301;score_E=97.2047;score_B=109.494;score_UC=12.301]
18	23656545	23656546	3	13.2108	+	[score_CL=13.2108;score_E=77.0282;score_B=87.0474;score_UC=13.2108]
18	23656549	23656550	3	5.7223	+	[score_CL=5.7223;score_E=64.4269;score_B=64.9186;score_UC=5.7223]
18	23656556	23656557	3	2.73062	+	[score_CL=2.73062;score_E=66.5921;score_B=58.0763;score_UC=2.73062]
18	23656557	23656558	3	2.11719	+	[score_CL=2.11719;score_E=68.542;score_B=57.273;score_UC=2.11719]
18	23656759	23656760	3	0.138855	+	[score_CL=0.138855;score_E=90.6086;score_B=73.8749;score_UC=0.138855]
18	23656760	23656761	3	4.73622	+	[score_CL=4.73622;score_E=81.7983;score_B=79.3027;score_UC=4.73622]
18	23656769	23656770	3	0.607673	+	[score_CL=0.607673;score_E=95.3441;score_B=80.7937;score_UC=0.607673]
18	23656770	23656771	3	2.87211	+	[score_CL=2.87211;score_E=90.3932;score_B=83.8562;score_UC=2.87211]
18	23656778	23656779	3	1.62728	+	[score_CL=1.62728;score_E=99.8176;score_B=87.9113;score_UC=1.62728]
18	23656779	23656780	3	2.06623	+	[score_CL=2.06623;score_E=98.3952;score_B=89.0395;score_UC=2.06623]
18	23656782	23656783	3	7.86924	+	[score_CL=7.86924;score_E=97.8482;score_B=102.401;score_UC=7.86924]
18	23656799	23656800	3	5.6013	+	[score_CL=5.6013;score_E=105.645;score_B=105.715;score_UC=5.6013]
18	23656837	23656838	3	0.647701	+	[score_CL=0.647701;score_E=110.163;score_B=95.5359;score_UC=0.647701]
18	23656838	23656839	3	4.81364	+	[score_CL=4.81364;score_E=101.887;score_B=99.2675;score_UC=4.81364]
18	23657124	23657125	3	2.25489	+	[score_CL=2.25489;score_E=34.9055;score_B=25.1959;score_UC=2.25489]
18	23657125	23657126	3	2.7678	+	[score_CL=2.7678;score_E=33.4197;score_B=25.6737;score_UC=2.7678]
18	23658028	23658029	3	0.403452	+	[score_CL=0.403452;score_E=53.725;score_B=38.7028;score_UC=0.403452]
18	23658029	23658030	3	4.73292	+	[score_CL=4.73292;score_E=47.7336;score_B=42.7956;score_UC=4.73292]
18	23658030	23658031	3	2.41199	+	[score_CL=2.41199;score_E=51.5274;score_B=40.18;score_UC=2.41199]
18	23658338	23658339	3	2.9791	+	[score_CL=2.9791;score_E=53.8928;score_B=46.1376;score_UC=2.9791]
18	23658339	23658340	3	2.17221	+	[score_CL=2.17221;score_E=67.729;score_B=50.9891;score_UC=2.17221]
18	23658340	23658341	3	7.88717	+	[score_CL=7.88717;score_E=66.4204;score_B=63.5891;score_UC=7.88717]
18	23658341	23658342	3	13.0337	+	[score_CL=13.0337;score_E=79.247;score_B=85.5285;score_UC=13.0337]
18	23658342	23658343	3	22.2602	+	[score_CL=22.2602;score_E=64.0079;score_B=86.2653;score_UC=22.2602]
18	23658632	23658633	3	1.86854	+	[score_CL=1.86854;score_E=30.7215;score_B=22.596;score_UC=1.86854]
18	23658633	23658634	3	1.48802	+	[score_CL=1.48802;score_E=31.8198;score_B=22.2733;score_UC=1.48802]
18	23659196	23659197	3	5.74791	+	[score_CL=5.74791;score_E=114.013;score_B=109.392;score_UC=5.74791]
18	23659197	23659198	3	5.91137	+	[score_CL=5.91137;score_E=121.808;score_B=112.341;score_UC=5.91137]
18	23659198	23659199	3	7.55651	+	[score_CL=7.55651;score_E=115.822;score_B=113.031;score_UC=7.55651]
18	23659199	23659200	3	1.86795	+	[score_CL=1.86795;score_E=118.88;score_B=106.401;score_UC=1.86795]
18	23659207	23659208	3	3.25418	+	[score_CL=3.25418;score_E=112.287;score_B=103.522;score_UC=3.25418]
18	23659208	23659209	3	3.19259	+	[score_CL=3.19259;score_E=112.2;score_B=103.312;score_UC=3.19259]
18	23659211	23659212	3	9.36877	+	[score_CL=9.36877;score_E=106.879;score_B=114.477;score_UC=9.36877]
18	23659217	23659218	3	2.34537	+	[score_CL=2.34537;score_E=125.503;score_B=117.682;score_UC=2.34537]
18	23659218	23659219	3	21.2553	+	[score_CL=21.2553;score_E=127.541;score_B=148.797;score_UC=21.2553]
18	23659219	23659220	3	34.7479	+	[score_CL=34.7479;score_E=137.077;score_B=171.825;score_UC=34.7479]
18	23659220	23659221	3	13.8226	+	[score_CL=13.8226;score_E=134.707;score_B=148.529;score_UC=13.8226]
18	23659221	23659222	3	11.7809	+	[score_CL=11.7809;score_E=130.87;score_B=132.663;score_UC=11.7809]
18	23659222	23659223	3	13.8226	+	[score_CL=13.8226;score_E=134.854;score_B=142.555;score_UC=13.8226]
18	23659223	23659224	3	22.1769	+	[score_CL=22.1769;score_E=125.824;score_B=147.496;score_UC=22.1769]
18	23659224	23659225	3	9.80266	+	[score_CL=9.80266;score_E=134.717;score_B=135.566;score_UC=9.80266]
18	23659225	23659226	3	13.8765	+	[score_CL=13.8765;score_E=127.95;score_B=133.973;score_UC=13.8765]
18	23659226	23659227	3	17.0908	+	[score_CL=17.0908;score_E=116.769;score_B=132.057;score_UC=17.0908]
18	23659227	23659228	3	2.30491	+	[score_CL=2.30491;score_E=118.775;score_B=108.374;score_UC=2.30491]
18	23659234	23659235	3	5.06964	+	[score_CL=5.06964;score_E=99.424;score_B=94.5432;score_UC=5.06964]
18	23659235	23659236	3	4.05035	+	[score_CL=4.05035;score_E=100.694;score_B=92.7617;score_UC=4.05035]
18	23659259	23659260	3	2.60668	+	[score_CL=2.60668;score_E=80.9444;score_B=69.9116;score_UC=2.60668]
18	23659260	23659261	3	5.22676	+	[score_CL=5.22676;score_E=81.6147;score_B=73.2397;score_UC=5.22676]
18	23659261	23659262	3	6.16727	+	[score_CL=6.16727;score_E=76.535;score_B=73.1831;score_UC=6.16727]
18	23659552	23659553	3	1.73657	+	[score_CL=1.73657;score_E=66.6379;score_B=55.1409;score_UC=1.73657]
18	23659553	23659554	3	17.9683	+	[score_CL=17.9683;score_E=65.6466;score_B=82.8029;score_UC=17.9683]
18	23659554	23659555	3	17.3975	+	[score_CL=17.3975;score_E=73.3098;score_B=86.5961;score_UC=17.3975]
18	23659555	23659556	3	9.18043	+	[score_CL=9.18043;score_E=74.7435;score_B=71.4866;score_UC=9.18043]
18	23659556	23659557	3	11.011	+	[score_CL=11.011;score_E=70.9511;score_B=71.2272;score_UC=11.011]
18	23659557	23659558	3	15.3092	+	[score_CL=15.3092;score_E=78.0043;score_B=93.3058;score_UC=15.3092]
18	23659558	23659559	3	31.8496	+	[score_CL=31.8496;score_E=79.1457;score_B=110.995;score_UC=31.8496]
18	23659559	23659560	3	17.4202	+	[score_CL=17.4202;score_E=85.9057;score_B=103.326;score_UC=17.4202]
18	23659560	23659561	3	21.4889	+	[score_CL=21.4889;score_E=83.6478;score_B=105.137;score_UC=21.4889]
18	23659561	23659562	3	34.9791	+	[score_CL=34.9791;score_E=65.5991;score_B=100.578;score_UC=34.9791]
18	23659563	23659564	3	5.41959	+	[score_CL=5.41959;score_E=53.4438;score_B=48.1102;score_UC=5.41959]
18	23659564	23659565	3	6.39751	+	[score_CL=6.39751;score_E=72.5573;score_B=75.7066;score_UC=6.39751]
18	23659565	23659566	3	31.7749	+	[score_CL=31.7749;score_E=67.9636;score_B=99.7385;score_UC=31.7749]
18	23659566	23659567	3	15.1668	+	[score_CL=15.1668;score_E=82.9126;score_B=98.0768;score_UC=15.1668]
18	23659567	23659568	3	17.3588	+	[score_CL=17.3588;score_E=76.6062;score_B=89.5591;score_UC=17.3588]
18	23659568	23659569	3	15.1227	+	[score_CL=15.1227;score_E=83.4027;score_B=92.78;score_UC=15.1227]
18	23659569	23659570	3	20.6535	+	[score_CL=20.6535;score_E=66.2514;score_B=86.1501;score_UC=20.6535]
18	23659570	23659571	3	4.88118	+	[score_CL=4.88118;score_E=73.8545;score_B=64.3949;score_UC=4.88118]
18	23659571	23659572	3	7.54991	+	[score_CL=7.54991;score_E=51.5927;score_B=50.7878;score_UC=7.54991]
18	23804341	23804342	3	6.11541	+	[score_CL=6.11541;score_E=18.4904;score_B=24.1952;score_UC=6.11541]
18	23804342	23804343	3	6.11541	+	[score_CL=6.11541;score_E=18.4912;score_B=24.2928;score_UC=6.11541]
18	23804349	23804350	3	11.8103	+	[score_CL=13.394;score_E=11.8103;score_B=25.1957;score_UC=11.8103]
18	23846451	23846452	3	0.893703	+	[score_CL=0.893703;score_E=25.5527;score_B=24.0387;score_UC=0.893703]
18	23846452	23846453	3	7.32871	+	[score_CL=7.32871;score_E=24.7918;score_B=30.4659;score_UC=7.32871]
18	23846471	23846472	3	2.09761	+	[score_CL=2.09761;score_E=23.1726;score_B=19.8408;score_UC=2.09761]
18	23846472	23846473	3	2.59607	+	[score_CL=2.59607;score_E=23.0683;score_B=19.8255;score_UC=2.59607]
18	23873947	23873948	3	2.14699	+	[score_CL=2.14699;score_E=27.3171;score_B=22.3297;score_UC=2.14699]
18	23890987	23890988	3	18.9234	+	[score_CL=18.9234;score_E=89.3033;score_B=108.224;score_UC=18.9234]
18	23890988	23890989	3	23.9377	+	[score_CL=23.9377;score_E=108.58;score_B=132.518;score_UC=23.9377]
18	23890989	23890990	3	34.3109	+	[score_CL=34.3109;score_E=91.4963;score_B=125.807;score_UC=34.3109]
18	23890990	23890991	3	1.48768	+	[score_CL=1.48768;score_E=90.7249;score_B=92.3972;score_UC=1.48768]
18	23890993	23890994	3	15.4043	+	[score_CL=15.4043;score_E=75.2188;score_B=90.5942;score_UC=15.4043]
18	23890994	23890995	3	0.429527	+	[score_CL=0.429527;score_E=98.142;score_B=80.3582;score_UC=0.429527]
18	23890995	23890996	3	0.744447	+	[score_CL=0.744447;score_E=79.9942;score_B=67.167;score_UC=0.744447]
18	23890996	23890997	3	0.243323	+	[score_CL=0.243323;score_E=102.161;score_B=102.983;score_UC=0.243323]
18	23890997	23890998	3	44.5175	+	[score_CL=44.5175;score_E=99.4625;score_B=143.98;score_UC=44.5175]
18	23890998	23890999	3	26.1949	+	[score_CL=26.1949;score_E=114.85;score_B=141.044;score_UC=26.1949]
18	23890999	23891000	3	16.544	+	[score_CL=16.544;score_E=99.3199;score_B=115.863;score_UC=16.544]
18	23891037	23891038	3	1.5548	+	[score_CL=1.5548;score_E=137.398;score_B=124.35;score_UC=1.5548]
18	23891038	23891039	3	12.4793	+	[score_CL=12.4793;score_E=124.091;score_B=135.774;score_UC=12.4793]
18	23891045	23891046	3	12.8752	+	[score_CL=12.8752;score_E=138.481;score_B=147.879;score_UC=12.8752]
18	23891046	23891047	3	8.58353	+	[score_CL=8.58353;score_E=143.864;score_B=144.671;score_UC=8.58353]
18	23891058	23891059	3	20.9194	+	[score_CL=20.9194;score_E=163.398;score_B=184.318;score_UC=20.9194]
18	23891059	23891060	3	35.4892	+	[score_CL=35.4892;score_E=162.856;score_B=198.345;score_UC=35.4892]
18	23891088	23891089	3	25.6782	+	[score_CL=25.6782;score_E=167.008;score_B=192.686;score_UC=25.6782]
18	23891089	23891090	3	2.1419	+	[score_CL=2.1419;score_E=184.491;score_B=182.162;score_UC=2.1419]
18	23891094	23891095	3	12.4172	+	[score_CL=12.4172;score_E=187.368;score_B=196.415;score_UC=12.4172]
18	23891095	23891096	3	20.3474	+	[score_CL=20.3474;score_E=180.477;score_B=200.806;score_UC=20.3474]
18	23891109	23891110	3	8.56477	+	[score_CL=8.56477;score_E=172.911;score_B=178.894;score_UC=8.56477]
18	23891122	23891123	3	1.47482	+	[score_CL=1.47482;score_E=195.592;score_B=195.665;score_UC=1.47482]
18	23891123	23891124	3	30.2742	+	[score_CL=30.2742;score_E=197.369;score_B=227.643;score_UC=30.2742]
18	23891124	23891125	3	52.1761	+	[score_CL=52.1761;score_E=214.993;score_B=267.169;score_UC=52.1761]
18	23891125	23891126	3	64.1636	+	[score_CL=64.1636;score_E=194.539;score_B=258.703;score_UC=64.1636]
18	23891162	23891163	3	8.42161	+	[score_CL=8.42161;score_E=169.055;score_B=174.871;score_UC=8.42161]
18	23891166	23891167	3	33.2525	+	[score_CL=33.2525;score_E=187.855;score_B=221.107;score_UC=33.2525]
18	23891167	23891168	3	96.3131	+	[score_CL=96.3131;score_E=206.604;score_B=302.917;score_UC=96.3131]
18	23891168	23891169	3	91.8064	+	[score_CL=91.8064;score_E=206.13;score_B=297.936;score_UC=91.8064]
18	23891169	23891170	3	32.2691	+	[score_CL=32.2691;score_E=205.642;score_B=237.911;score_UC=32.2691]
18	23891170	23891171	3	94.7445	+	[score_CL=94.7445;score_E=191.239;score_B=285.984;score_UC=94.7445]
18	23891171	23891172	3	6.61726	+	[score_CL=6.61726;score_E=184.109;score_B=190.727;score_UC=6.61726]
18	23891177	23891178	3	4.76468	+	[score_CL=4.76468;score_E=178.934;score_B=172.148;score_UC=4.76468]
18	23891178	23891179	3	16.335	+	[score_CL=16.335;score_E=165.765;score_B=181.795;score_UC=16.335]
18	23891182	23891183	3	2.19348	+	[score_CL=2.19348;score_E=158.535;score_B=152.075;score_UC=2.19348]
18	23891185	23891186	3	4.62902	+	[score_CL=4.62902;score_E=156.593;score_B=154.908;score_UC=4.62902]
18	23891339	23891340	3	11.886	+	[score_CL=11.886;score_E=95.5343;score_B=104.84;score_UC=11.886]
18	23891340	23891341	3	3.55252	+	[score_CL=3.55252;score_E=105.447;score_B=96.2231;score_UC=3.55252]
18	23891449	23891450	3	30.7202	+	[score_CL=30.7202;score_E=107.674;score_B=138.394;score_UC=30.7202]
18	23891526	23891527	3	4.23356	+	[score_CL=4.23356;score_E=225.093;score_B=229.341;score_UC=4.23356]
18	23891527	23891528	3	109.296	+	[score_CL=109.296;score_E=230.32;score_B=339.615;score_UC=109.296]
18	23891528	23891529	3	217.409	+	[score_CL=217.409;score_E=225.732;score_B=443.141;score_UC=217.409]
18	23891531	23891532	3	1.80492	+	[score_CL=1.80492;score_E=209.426;score_B=202.075;score_UC=1.80492]
18	23891534	23891535	3	21.9404	+	[score_CL=21.9404;score_E=232.346;score_B=254.286;score_UC=21.9404]
18	23891535	23891536	3	81.623	+	[score_CL=81.623;score_E=252.315;score_B=333.938;score_UC=81.623]
18	23891536	23891537	3	216.455	+	[score_CL=216.455;score_E=232.645;score_B=449.1;score_UC=216.455]
18	23891550	23891551	3	114.737	+	[score_CL=114.737;score_E=242.496;score_B=357.234;score_UC=114.737]
18	23891551	23891552	3	165.61	+	[score_CL=165.61;score_E=262.115;score_B=427.725;score_UC=165.61]
18	23891552	23891553	3	23.9037	+	[score_CL=23.9037;score_E=262.552;score_B=286.455;score_UC=23.9037]
18	23891553	23891554	3	27.9509	+	[score_CL=27.9509;score_E=262.923;score_B=290.874;score_UC=27.9509]
18	23891554	23891555	3	48.8155	+	[score_CL=48.8155;score_E=263.286;score_B=312.102;score_UC=48.8155]
18	23891555	23891556	3	88.2598	+	[score_CL=88.2598;score_E=263.617;score_B=351.876;score_UC=88.2598]
18	23891556	23891557	3	36.946	+	[score_CL=36.946;score_E=243.401;score_B=280.347;score_UC=36.946]
18	23891564	23891565	3	56.9336	+	[score_CL=56.9336;score_E=246.27;score_B=303.204;score_UC=56.9336]
18	23891565	23891566	3	89.1532	+	[score_CL=89.1532;score_E=265.582;score_B=354.736;score_UC=89.1532]
18	23891566	23891567	3	60.1805	+	[score_CL=60.1805;score_E=265.648;score_B=325.829;score_UC=60.1805]
18	23891567	23891568	3	159.071	+	[score_CL=159.071;score_E=265.674;score_B=424.745;score_UC=159.071]
18	23891568	23891569	3	24.5554	+	[score_CL=24.5554;score_E=259.915;score_B=284.471;score_UC=24.5554]
18	23891569	23891570	3	14.728	+	[score_CL=14.728;score_E=245.183;score_B=259.887;score_UC=14.728]
18	23891583	23891584	3	16.7879	+	[score_CL=16.7879;score_E=224.767;score_B=241.547;score_UC=16.7879]
18	23891584	23891585	3	0.557053	+	[score_CL=0.557053;score_E=242.553;score_B=229.863;score_UC=0.557053]
18	23891589	23891590	3	33.8219	+	[score_CL=33.8219;score_E=221.737;score_B=255.559;score_UC=33.8219]
18	23891626	23891627	3	11.8001	+	[score_CL=11.8001;score_E=223.392;score_B=235.192;score_UC=11.8001]
18	23891627	23891628	3	36.8261	+	[score_CL=36.8261;score_E=214.159;score_B=250.985;score_UC=36.8261]
18	23891634	23891635	3	9.59972	+	[score_CL=9.59972;score_E=198.977;score_B=206.996;score_UC=9.59972]
18	23891682	23891683	3	16.9138	+	[score_CL=16.9138;score_E=207.616;score_B=224.53;score_UC=16.9138]
18	23891683	23891684	3	39.1704	+	[score_CL=39.1704;score_E=224.296;score_B=263.466;score_UC=39.1704]
18	23891684	23891685	3	57.2966	+	[score_CL=57.2966;score_E=226.556;score_B=283.853;score_UC=57.2966]
18	23891685	23891686	3	45.2561	+	[score_CL=45.2561;score_E=219.429;score_B=264.685;score_UC=45.2561]
18	23891686	23891687	3	13.5438	+	[score_CL=13.5438;score_E=226.252;score_B=239.796;score_UC=13.5438]
18	23891687	23891688	3	35.7093	+	[score_CL=35.7093;score_E=220.407;score_B=256.116;score_UC=35.7093]
18	23891688	23891689	3	68.2827	+	[score_CL=68.2827;score_E=205.398;score_B=273.68;score_UC=68.2827]
18	23891867	23891868	3	0.50513	+	[score_CL=0.50513;score_E=61.4731;score_B=52.0034;score_UC=0.50513]
18	23891884	23891885	3	0.893726	+	[score_CL=0.893726;score_E=64.8669;score_B=52.9337;score_UC=0.893726]
18	23891885	23891886	3	0.890989	+	[score_CL=0.890989;score_E=64.8849;score_B=52.93;score_UC=0.890989]
18	23892025	23892026	3	5.40188	+	[score_CL=5.40188;score_E=91.7582;score_B=91.6113;score_UC=5.40188]
18	23892134	23892135	3	13.7939	+	[score_CL=13.7939;score_E=217.97;score_B=231.705;score_UC=13.7939]
18	23892145	23892146	3	40.1829	+	[score_CL=40.1829;score_E=247.616;score_B=287.799;score_UC=40.1829]
18	23892146	23892147	3	59.1877	+	[score_CL=59.1877;score_E=246.995;score_B=306.183;score_UC=59.1877]
18	23892152	23892153	3	5.6808	+	[score_CL=5.6808;score_E=251.785;score_B=257.469;score_UC=5.6808]
18	23892153	23892154	3	37.901	+	[score_CL=37.901;score_E=257.956;score_B=295.857;score_UC=37.901]
18	23892154	23892155	3	89.9953	+	[score_CL=89.9953;score_E=271.953;score_B=361.949;score_UC=89.9953]
18	23892155	23892156	3	96.7739	+	[score_CL=96.7739;score_E=272.384;score_B=369.158;score_UC=96.7739]
18	23892156	23892157	3	33.7882	+	[score_CL=33.7882;score_E=272.785;score_B=306.573;score_UC=33.7882]
18	23892157	23892158	3	26.16	+	[score_CL=26.16;score_E=273.16;score_B=299.32;score_UC=26.16]
18	23892158	23892159	3	50.5805	+	[score_CL=50.5805;score_E=270.106;score_B=320.687;score_UC=50.5805]
18	23892159	23892160	3	17.1544	+	[score_CL=17.1544;score_E=273.829;score_B=290.983;score_UC=17.1544]
18	23892160	23892161	3	65.5935	+	[score_CL=65.5935;score_E=271.934;score_B=337.528;score_UC=65.5935]
18	23892161	23892162	3	43.4219	+	[score_CL=43.4219;score_E=253.866;score_B=297.288;score_UC=43.4219]
18	23892163	23892164	3	3.88226	+	[score_CL=3.88226;score_E=246.859;score_B=238.283;score_UC=3.88226]
18	23892164	23892165	3	10.0638	+	[score_CL=10.0638;score_E=239.18;score_B=244.638;score_UC=10.0638]
18	23892193	23892194	3	24.4551	+	[score_CL=24.4551;score_E=229.256;score_B=253.711;score_UC=24.4551]
18	23892208	23892209	3	8.57233	+	[score_CL=8.57233;score_E=238.8;score_B=243.887;score_UC=8.57233]
18	23892209	23892210	3	24.8018	+	[score_CL=24.8018;score_E=225.964;score_B=250.765;score_UC=24.8018]
18	23892231	23892232	3	27.799	+	[score_CL=27.799;score_E=213.385;score_B=241.184;score_UC=27.799]
18	23892232	23892233	3	73.2402	+	[score_CL=73.2402;score_E=231.304;score_B=304.544;score_UC=73.2402]
18	23892233	23892234	3	45.8946	+	[score_CL=45.8946;score_E=210.319;score_B=256.214;score_UC=45.8946]
18	23892234	23892235	3	0.298947	+	[score_CL=0.298947;score_E=227.194;score_B=228.047;score_UC=0.298947]
18	23892235	23892236	3	14.7559	+	[score_CL=14.7559;score_E=208.945;score_B=223.701;score_UC=14.7559]
18	23892236	23892237	3	43.7198	+	[score_CL=43.7198;score_E=221.478;score_B=265.197;score_UC=43.7198]
18	23892237	23892238	3	81.8363	+	[score_CL=81.8363;score_E=224.588;score_B=306.424;score_UC=81.8363]
18	23892238	23892239	3	91.8955	+	[score_CL=91.8955;score_E=223.208;score_B=315.103;score_UC=91.8955]
18	23892239	23892240	3	58.8339	+	[score_CL=58.8339;score_E=213.399;score_B=272.232;score_UC=58.8339]
18	23892240	23892241	3	12.1041	+	[score_CL=12.1041;score_E=199.892;score_B=211.996;score_UC=12.1041]
18	23892242	23892243	3	0.194972	+	[score_CL=0.194972;score_E=195.902;score_B=180.62;score_UC=0.194972]
18	23892243	23892244	3	13.5373	+	[score_CL=13.5373;score_E=196;score_B=206.088;score_UC=13.5373]
18	23892244	23892245	3	19.0034	+	[score_CL=19.0034;score_E=192.525;score_B=210.089;score_UC=19.0034]
18	23892245	23892246	3	4.01618	+	[score_CL=4.01618;score_E=213.025;score_B=212.329;score_UC=4.01618]
18	23892246	23892247	3	30.3556	+	[score_CL=30.3556;score_E=176.085;score_B=206.441;score_UC=30.3556]
18	23892385	23892386	3	12.9605	+	[score_CL=12.9605;score_E=60.8308;score_B=73.6316;score_UC=12.9605]
18	23892411	23892412	3	4.94001	+	[score_CL=4.94001;score_E=77.3964;score_B=71.3547;score_UC=4.94001]
18	23892412	23892413	3	18.9691	+	[score_CL=18.9691;score_E=67.8497;score_B=85.4799;score_UC=18.9691]
18	23892413	23892414	3	5.15915	+	[score_CL=5.15915;score_E=76.8291;score_B=71.3133;score_UC=5.15915]
18	23892567	23892568	3	4.2756	+	[score_CL=4.2756;score_E=80.8656;score_B=73.0694;score_UC=4.2756]
18	23892568	23892569	3	10.9336	+	[score_CL=10.9336;score_E=73.3831;score_B=80.2698;score_UC=10.9336]
18	23892570	23892571	3	1.7152	+	[score_CL=1.7152;score_E=90.7573;score_B=90.0446;score_UC=1.7152]
18	23892571	23892572	3	29.0973	+	[score_CL=29.0973;score_E=72.6999;score_B=101.797;score_UC=29.0973]
18	23892648	23892649	3	1.8381	+	[score_CL=1.8381;score_E=162.805;score_B=150.269;score_UC=1.8381]
18	23892649	23892650	3	7.7633	+	[score_CL=7.7633;score_E=156.206;score_B=157.7;score_UC=7.7633]
18	23892650	23892651	3	0.738746	+	[score_CL=0.738746;score_E=169.585;score_B=152.229;score_UC=0.738746]
18	23892651	23892652	3	0.685307	+	[score_CL=0.685307;score_E=162.64;score_B=147.139;score_UC=0.685307]
18	23892652	23892653	3	0.711327	+	[score_CL=0.711327;score_E=181.157;score_B=170.987;score_UC=0.711327]
18	23892653	23892654	3	23.5259	+	[score_CL=23.5259;score_E=171.526;score_B=195.05;score_UC=23.5259]
18	23892654	23892655	3	11.3023	+	[score_CL=11.3023;score_E=200.356;score_B=211.658;score_UC=11.3023]
18	23892655	23892656	3	42.4122	+	[score_CL=42.4122;score_E=188.76;score_B=231.172;score_UC=42.4122]
18	23892656	23892657	3	15.3306	+	[score_CL=15.3306;score_E=184.131;score_B=199.462;score_UC=15.3306]
18	23892657	23892658	3	0.929328	+	[score_CL=0.929328;score_E=203.14;score_B=184.756;score_UC=0.929328]
18	23892658	23892659	3	15.5335	+	[score_CL=15.5335;score_E=178.163;score_B=191.506;score_UC=15.5335]
18	23892659	23892660	3	10.2449	+	[score_CL=10.2449;score_E=183.673;score_B=187.823;score_UC=10.2449]
18	23892662	23892663	3	4.34649	+	[score_CL=4.34649;score_E=172.65;score_B=170.393;score_UC=4.34649]
18	23892665	23892666	3	22.4439	+	[score_CL=22.4439;score_E=197.038;score_B=219.48;score_UC=22.4439]
18	23892666	23892667	3	20.8024	+	[score_CL=20.8024;score_E=202.828;score_B=223.588;score_UC=20.8024]
18	23892667	23892668	3	5.11278	+	[score_CL=5.11278;score_E=219.631;score_B=215.754;score_UC=5.11278]
18	23892668	23892669	3	24.8224	+	[score_CL=24.8224;score_E=198.497;score_B=223.299;score_UC=24.8224]
18	23892669	23892670	3	11.9588	+	[score_CL=11.9588;score_E=202.071;score_B=213.766;score_UC=11.9588]
18	23892676	23892677	3	4.26929	+	[score_CL=4.26929;score_E=213.284;score_B=206.076;score_UC=4.26929]
18	23892677	23892678	3	19.9449	+	[score_CL=19.9449;score_E=218.661;score_B=238.606;score_UC=19.9449]
18	23892678	23892679	3	60.4222	+	[score_CL=60.4222;score_E=223.122;score_B=283.544;score_UC=60.4222]
18	23892679	23892680	3	9.12435	+	[score_CL=9.12435;score_E=219.393;score_B=228.518;score_UC=9.12435]
18	23892680	23892681	3	3.68223	+	[score_CL=3.68223;score_E=208.721;score_B=199.752;score_UC=3.68223]
18	23892683	23892684	3	9.92594	+	[score_CL=9.92594;score_E=217.216;score_B=220.712;score_UC=9.92594]
18	23892684	23892685	3	15.7777	+	[score_CL=15.7777;score_E=233.078;score_B=248.856;score_UC=15.7777]
18	23892685	23892686	3	43.433	+	[score_CL=43.433;score_E=219.551;score_B=262.984;score_UC=43.433]
18	23892710	23892711	3	19.4326	+	[score_CL=19.4326;score_E=232.028;score_B=251.423;score_UC=19.4326]
18	23892711	23892712	3	6.9618	+	[score_CL=6.9618;score_E=244.266;score_B=242.741;score_UC=6.9618]
18	23892845	23892846	3	2.95183	+	[score_CL=2.95183;score_E=163.885;score_B=158.936;score_UC=2.95183]
18	23892846	23892847	3	23.4856	+	[score_CL=23.4856;score_E=150.765;score_B=174.245;score_UC=23.4856]
18	23892847	23892848	3	5.05001	+	[score_CL=5.05001;score_E=161.279;score_B=160.167;score_UC=5.05001]
18	23893005	23893006	3	18.5735	+	[score_CL=18.5735;score_E=229.644;score_B=248.217;score_UC=18.5735]
18	23893006	23893007	3	44.7149	+	[score_CL=44.7149;score_E=246.544;score_B=291.259;score_UC=44.7149]
18	23893007	23893008	3	23.716	+	[score_CL=23.716;score_E=234.206;score_B=257.922;score_UC=23.716]
18	23893008	23893009	3	8.2965	+	[score_CL=8.2965;score_E=226.789;score_B=229.485;score_UC=8.2965]
18	23893009	23893010	3	1.99112	+	[score_CL=1.99112;score_E=215.835;score_B=203.585;score_UC=1.99112]
18	23893020	23893021	3	7.61789	+	[score_CL=7.61789;score_E=190.882;score_B=194.327;score_UC=7.61789]
18	23893022	23893023	3	2.87782	+	[score_CL=2.87782;score_E=187.681;score_B=182.24;score_UC=2.87782]
18	23893029	23893030	3	22.5161	+	[score_CL=22.5161;score_E=197.159;score_B=219.674;score_UC=22.5161]
18	23893030	23893031	3	19.6855	+	[score_CL=19.6855;score_E=199.253;score_B=218.897;score_UC=19.6855]
18	23893031	23893032	3	3.6052	+	[score_CL=3.6052;score_E=214.404;score_B=203.709;score_UC=3.6052]
18	23893032	23893033	3	19.6541	+	[score_CL=19.6541;score_E=197.8;score_B=217.454;score_UC=19.6541]
18	23893033	23893034	3	52.2203	+	[score_CL=52.2203;score_E=211.491;score_B=263.711;score_UC=52.2203]
18	23893034	23893035	3	46.5865	+	[score_CL=46.5865;score_E=210.587;score_B=257.173;score_UC=46.5865]
18	23893035	23893036	3	59.0351	+	[score_CL=59.0351;score_E=209.179;score_B=268.214;score_UC=59.0351]
18	23893036	23893037	3	55.1328	+	[score_CL=55.1328;score_E=187.247;score_B=242.38;score_UC=55.1328]
18	23893039	23893040	3	11.8644	+	[score_CL=11.8644;score_E=177.217;score_B=184.573;score_UC=11.8644]
18	23893040	23893041	3	13.4402	+	[score_CL=13.4402;score_E=182.254;score_B=187.432;score_UC=13.4402]
18	23893041	23893042	3	8.03488	+	[score_CL=8.03488;score_E=174.439;score_B=174.15;score_UC=8.03488]
18	23893064	23893065	3	4.98154	+	[score_CL=4.98154;score_E=130.72;score_B=127.655;score_UC=4.98154]
18	23893065	23893066	3	1.93366	+	[score_CL=1.93366;score_E=139.751;score_B=123.511;score_UC=1.93366]
18	23893066	23893067	3	2.07801	+	[score_CL=2.07801;score_E=133.559;score_B=119.618;score_UC=2.07801]
18	23893067	23893068	3	2.20598	+	[score_CL=2.20598;score_E=132.484;score_B=118.574;score_UC=2.20598]
18	23893068	23893069	3	2.36343	+	[score_CL=2.36343;score_E=129.062;score_B=117.297;score_UC=2.36343]
18	23893069	23893070	3	1.49888	+	[score_CL=1.49888;score_E=127.528;score_B=114.967;score_UC=1.49888]
18	23893343	23893344	3	21.9025	+	[score_CL=21.9025;score_E=105.862;score_B=127.765;score_UC=21.9025]
18	23893344	23893345	3	23.9016	+	[score_CL=23.9016;score_E=124.705;score_B=148.607;score_UC=23.9016]
18	23893345	23893346	3	42.4583	+	[score_CL=42.4583;score_E=124.405;score_B=166.864;score_UC=42.4583]
18	23893346	23893347	3	45.963	+	[score_CL=45.963;score_E=124.041;score_B=170.004;score_UC=45.963]
18	23893347	23893348	3	52.6098	+	[score_CL=52.6098;score_E=123.651;score_B=176.261;score_UC=52.6098]
18	23893348	23893349	3	27.3489	+	[score_CL=27.3489;score_E=120.564;score_B=147.913;score_UC=27.3489]
18	23893349	23893350	3	17.9082	+	[score_CL=17.9082;score_E=102.306;score_B=120.215;score_UC=17.9082]
18	23893354	23893355	3	1.02743	+	[score_CL=1.02743;score_E=97.4728;score_B=83.4876;score_UC=1.02743]
18	23893355	23893356	3	12.6214	+	[score_CL=12.6214;score_E=102.131;score_B=114.729;score_UC=12.6214]
18	23893356	23893357	3	29.3562	+	[score_CL=29.3562;score_E=112.907;score_B=142.263;score_UC=29.3562]
18	23893357	23893358	3	52.2586	+	[score_CL=52.2586;score_E=118.987;score_B=171.245;score_UC=52.2586]
18	23893358	23893359	3	31.3137	+	[score_CL=31.3137;score_E=118.453;score_B=149.767;score_UC=31.3137]
18	23893359	23893360	3	31.3782	+	[score_CL=31.3782;score_E=117.904;score_B=149.282;score_UC=31.3782]
18	23893360	23893361	3	25.7368	+	[score_CL=25.7368;score_E=96.8401;score_B=122.577;score_UC=25.7368]
18	23893365	23893366	3	2.05561	+	[score_CL=2.05561;score_E=74.7747;score_B=67.9959;score_UC=2.05561]
18	23893741	23893742	3	16.5395	+	[score_CL=16.5395;score_E=464.355;score_B=480.895;score_UC=16.5395]
18	23893742	23893743	3	63.394	+	[score_CL=63.394;score_E=481.383;score_B=544.777;score_UC=63.394]
18	23893743	23893744	3	51.416	+	[score_CL=51.416;score_E=483.857;score_B=535.273;score_UC=51.416]
18	23893744	23893745	3	20.3555	+	[score_CL=20.3555;score_E=485.086;score_B=505.442;score_UC=20.3555]
18	23893745	23893746	3	27.1533	+	[score_CL=27.1533;score_E=485.207;score_B=512.361;score_UC=27.1533]
18	23893746	23893747	3	42.9742	+	[score_CL=42.9742;score_E=485.834;score_B=528.808;score_UC=42.9742]
18	23893747	23893748	3	175.884	+	[score_CL=175.884;score_E=486.129;score_B=662.013;score_UC=175.884]
18	23893748	23893749	3	121.871	+	[score_CL=121.871;score_E=486.372;score_B=608.242;score_UC=121.871]
18	23893749	23893750	3	51.3624	+	[score_CL=51.3624;score_E=486.561;score_B=537.924;score_UC=51.3624]
18	23893750	23893751	3	38.8525	+	[score_CL=38.8525;score_E=482.141;score_B=520.993;score_UC=38.8525]
18	23893751	23893752	3	15.9745	+	[score_CL=15.9745;score_E=481.363;score_B=497.338;score_UC=15.9745]
18	23893752	23893753	3	15.1079	+	[score_CL=15.1079;score_E=463.482;score_B=476.728;score_UC=15.1079]
18	23893754	23893755	3	48.6035	+	[score_CL=48.6035;score_E=467.965;score_B=516.568;score_UC=48.6035]
18	23893755	23893756	3	112.035	+	[score_CL=112.035;score_E=486.576;score_B=598.611;score_UC=112.035]
18	23893756	23893757	3	68.0434	+	[score_CL=68.0434;score_E=486.39;score_B=554.434;score_UC=68.0434]
18	23893757	23893758	3	45.5765	+	[score_CL=45.5765;score_E=486.15;score_B=531.726;score_UC=45.5765]
18	23893758	23893759	3	80.9162	+	[score_CL=80.9162;score_E=485.856;score_B=566.772;score_UC=80.9162]
18	23893759	23893760	3	106.017	+	[score_CL=106.017;score_E=485.507;score_B=591.524;score_UC=106.017]
18	23893760	23893761	3	47.749	+	[score_CL=47.749;score_E=485.105;score_B=532.854;score_UC=47.749]
18	23893761	23893762	3	87.1502	+	[score_CL=87.1502;score_E=484.648;score_B=571.798;score_UC=87.1502]
18	23893762	23893763	3	60.1793	+	[score_CL=60.1793;score_E=473.266;score_B=533.446;score_UC=60.1793]
18	23893763	23893764	3	9.65016	+	[score_CL=9.65016;score_E=463.053;score_B=472.703;score_UC=9.65016]
18	23893766	23893767	3	1.33199	+	[score_CL=1.33199;score_E=462.333;score_B=463.899;score_UC=1.33199]
18	23893767	23893768	3	40.2221	+	[score_CL=40.2221;score_E=463.119;score_B=503.341;score_UC=40.2221]
18	23893768	23893769	3	35.3899	+	[score_CL=35.3899;score_E=459.422;score_B=494.812;score_UC=35.3899]
18	23944028	23944029	3	6.29629	+	[score_CL=6.29629;score_E=25.2102;score_B=29.3411;score_UC=6.29629]
18	23961136	23961137	3	9.51505	+	[score_CL=9.51505;score_E=42.5793;score_B=45.3632;score_UC=9.51505]
18	23961137	23961138	3	9.88122	+	[score_CL=9.88122;score_E=57.6346;score_B=59.0206;score_UC=9.88122]
18	23961138	23961139	3	18.7217	+	[score_CL=18.7217;score_E=54.6738;score_B=73.3943;score_UC=18.7217]
18	23961139	23961140	3	22.0443	+	[score_CL=22.0443;score_E=54.4681;score_B=76.4759;score_UC=22.0443]
18	23961140	23961141	3	5.36857	+	[score_CL=5.36857;score_E=52.1094;score_B=49.7795;score_UC=5.36857]
18	23961147	23961148	3	9.29927	+	[score_CL=9.29927;score_E=44.8351;score_B=47.2439;score_UC=9.29927]
18	23961148	23961149	3	12.7129	+	[score_CL=12.7129;score_E=49.5154;score_B=61.8772;score_UC=12.7129]
18	23961149	23961150	3	17.9223	+	[score_CL=17.9223;score_E=48.8531;score_B=64.6945;score_UC=17.9223]
18	23961150	23961151	3	4.95634	+	[score_CL=4.95634;score_E=49.7059;score_B=44.4889;score_UC=4.95634]
18	23961153	23961154	3	5.08518	+	[score_CL=5.08518;score_E=48.1314;score_B=42.2325;score_UC=5.08518]
18	23961154	23961155	3	15.7151	+	[score_CL=15.7151;score_E=50.5024;score_B=62.1296;score_UC=15.7151]
18	23961155	23961156	3	14.7783	+	[score_CL=14.7783;score_E=51.3669;score_B=64.553;score_UC=14.7783]
18	23961156	23961157	3	9.59654	+	[score_CL=9.59654;score_E=50.8378;score_B=49.7571;score_UC=9.59654]
18	23961157	23961158	3	5.09613	+	[score_CL=5.09613;score_E=41.9422;score_B=35.7838;score_UC=5.09613]
18	23961169	23961170	3	0.690225	+	[score_CL=0.690225;score_E=30.5864;score_B=21.0379;score_UC=0.690225]
18	23961709	23961710	3	13.972	+	[score_CL=13.972;score_E=78.953;score_B=90.4938;score_UC=13.972]
18	23961710	23961711	3	17.5781	+	[score_CL=17.5781;score_E=96.1338;score_B=110.851;score_UC=17.5781]
18	23961711	23961712	3	21.6235	+	[score_CL=21.6235;score_E=92.9384;score_B=113.882;score_UC=21.6235]
18	23961712	23961713	3	13.11	+	[score_CL=13.11;score_E=102.567;score_B=115.385;score_UC=13.11]
18	23961713	23961714	3	27.7765	+	[score_CL=27.7765;score_E=96.7493;score_B=124.525;score_UC=27.7765]
18	23961714	23961715	3	21.7334	+	[score_CL=21.7334;score_E=84.7689;score_B=106.502;score_UC=21.7334]
18	23961715	23961716	3	1.50914	+	[score_CL=1.50914;score_E=83.5016;score_B=76.5922;score_UC=1.50914]
18	23961721	23961722	3	6.44497	+	[score_CL=6.44497;score_E=72.4161;score_B=69.4288;score_UC=6.44497]
18	23961722	23961723	3	5.55869	+	[score_CL=5.55869;score_E=74.9643;score_B=68.88;score_UC=5.55869]
18	23961723	23961724	3	0.592228	+	[score_CL=0.592228;score_E=90.3187;score_B=70.1812;score_UC=0.592228]
18	23961724	23961725	3	8.73837	+	[score_CL=8.73837;score_E=89.0845;score_B=93.3447;score_UC=8.73837]
18	23961725	23961726	3	24.6526	+	[score_CL=24.6526;score_E=81.8713;score_B=106.498;score_UC=24.6526]
18	23961726	23961727	3	5.30826	+	[score_CL=5.30826;score_E=87.2948;score_B=87.7177;score_UC=5.30826]
18	23961730	23961731	3	2.20087	+	[score_CL=2.20087;score_E=68.8944;score_B=62.4501;score_UC=2.20087]
18	23961735	23961736	3	3.29932	+	[score_CL=3.29932;score_E=78.1402;score_B=68.4501;score_UC=3.29932]
18	23961736	23961737	3	6.51198	+	[score_CL=6.51198;score_E=82.5658;score_B=75.9892;score_UC=6.51198]
18	23961737	23961738	3	9.38676	+	[score_CL=9.38676;score_E=76.2931;score_B=78.7821;score_UC=9.38676]
18	23961758	23961759	3	1.12964	+	[score_CL=1.12964;score_E=76.5635;score_B=62.7507;score_UC=1.12964]
18	23961759	23961760	3	5.96022	+	[score_CL=5.96022;score_E=78.8744;score_B=73.0354;score_UC=5.96022]
18	23961760	23961761	3	10.682	+	[score_CL=10.682;score_E=73.5163;score_B=77.4789;score_UC=10.682]
18	23961761	23961762	3	1.25433	+	[score_CL=1.25433;score_E=80.3583;score_B=66.7614;score_UC=1.25433]
18	23961796	23961797	3	5.12931	+	[score_CL=5.12931;score_E=55.3523;score_B=54.158;score_UC=5.12931]
18	23961812	23961813	3	0.592028	+	[score_CL=0.592028;score_E=52.2306;score_B=41.309;score_UC=0.592028]
18	23961813	23961814	3	0.0196266	+	[score_CL=0.0196266;score_E=54.9084;score_B=40.4891;score_UC=0.0196266]
18	23961816	23961817	3	3.82938	+	[score_CL=3.82938;score_E=54.4973;score_B=46.8165;score_UC=3.82938]
18	23961817	23961818	3	3.8355	+	[score_CL=3.8355;score_E=54.2351;score_B=46.5788;score_UC=3.8355]
18	23962222	23962223	3	0.171835	+	[score_CL=0.171835;score_E=69.0759;score_B=54.427;score_UC=0.171835]
18	23962223	23962224	3	16.3145	+	[score_CL=16.3145;score_E=62.0634;score_B=77.1906;score_UC=16.3145]
18	23962224	23962225	3	12.1731	+	[score_CL=12.1731;score_E=67.51;score_B=73.6518;score_UC=12.1731]
18	23962225	23962226	3	1.75966	+	[score_CL=1.75966;score_E=74.0271;score_B=55.9924;score_UC=1.75966]
18	23962226	23962227	3	5.32513	+	[score_CL=5.32513;score_E=59.0909;score_B=51.5934;score_UC=5.32513]
18	23962227	23962228	3	6.71576	+	[score_CL=6.71576;score_E=55.4307;score_B=53.1683;score_UC=6.71576]
18	23962252	23962253	3	0.796544	+	[score_CL=0.796544;score_E=63.9994;score_B=49.6066;score_UC=0.796544]
18	23962253	23962254	3	5.94168	+	[score_CL=5.94168;score_E=75.5851;score_B=81.5294;score_UC=5.94168]
18	23962254	23962255	3	43.1905	+	[score_CL=43.1905;score_E=80.4337;score_B=123.624;score_UC=43.1905]
18	23962255	23962256	3	49.8418	+	[score_CL=49.8418;score_E=85.6423;score_B=135.484;score_UC=49.8418]
18	23962256	23962257	3	12.3801	+	[score_CL=12.3801;score_E=81.4295;score_B=93.8096;score_UC=12.3801]
18	23962257	23962258	3	8.10079	+	[score_CL=8.10079;score_E=87.1288;score_B=89.95;score_UC=8.10079]
18	23962258	23962259	3	28.8523	+	[score_CL=28.8523;score_E=82.8385;score_B=111.691;score_UC=28.8523]
18	23962259	23962260	3	34.9591	+	[score_CL=34.9591;score_E=94.0065;score_B=128.966;score_UC=34.9591]
18	23962260	23962261	3	35.2157	+	[score_CL=35.2157;score_E=85.7299;score_B=120.946;score_UC=35.2157]
18	23962261	23962262	3	12.2051	+	[score_CL=12.2051;score_E=81.3466;score_B=93.5502;score_UC=12.2051]
18	23962262	23962263	3	7.78657	+	[score_CL=7.78657;score_E=69.6414;score_B=65.9484;score_UC=7.78657]
18	23962263	23962264	3	2.92753	+	[score_CL=2.92753;score_E=64.9007;score_B=54.2278;score_UC=2.92753]
18	23962283	23962284	3	1.2996	+	[score_CL=1.2996;score_E=70.5509;score_B=57.0617;score_UC=1.2996]
18	23962284	23962285	3	13.3244	+	[score_CL=13.3244;score_E=54.7936;score_B=67.7619;score_UC=13.3244]
18	23962337	23962338	3	3.41176	+	[score_CL=3.41176;score_E=44.2424;score_B=37.674;score_UC=3.41176]
18	23962338	23962339	3	2.112	+	[score_CL=2.112;score_E=47.8369;score_B=36.1377;score_UC=2.112]
18	23962436	23962437	3	1.94866	+	[score_CL=1.94866;score_E=28.846;score_B=22.9828;score_UC=1.94866]
18	23962792	23962793	3	1.77348	+	[score_CL=1.77348;score_E=30.4295;score_B=23.1392;score_UC=1.77348]
18	23962793	23962794	3	0.100006	+	[score_CL=0.100006;score_E=35.1377;score_B=21.6665;score_UC=0.100006]
18	23962918	23962919	3	7.49143	+	[score_CL=7.49143;score_E=44.6881;score_B=46.4071;score_UC=7.49143]
18	23962919	23962920	3	2.22443	+	[score_CL=2.22443;score_E=53.0292;score_B=41.2242;score_UC=2.22443]
18	23962957	23962958	3	10.3493	+	[score_CL=10.3493;score_E=63.322;score_B=73.5624;score_UC=10.3493]
18	23962958	23962959	3	27.0054	+	[score_CL=27.0054;score_E=55.1445;score_B=82.1499;score_UC=27.0054]
18	23962978	23962979	3	4.38976	+	[score_CL=4.38976;score_E=52.5368;score_B=44.7778;score_UC=4.38976]
18	23962979	23962980	3	7.02894	+	[score_CL=7.02894;score_E=48.376;score_B=47.35;score_UC=7.02894]
18	23963003	23963004	3	3.76377	+	[score_CL=3.76377;score_E=60.7606;score_B=51.6034;score_UC=3.76377]
18	23963004	23963005	3	17.2688	+	[score_CL=17.2688;score_E=64.3645;score_B=79.3568;score_UC=17.2688]
18	23963005	23963006	3	19.9144	+	[score_CL=19.9144;score_E=64.5282;score_B=82.8967;score_UC=19.9144]
18	23963006	23963007	3	6.45678	+	[score_CL=6.45678;score_E=59.8162;score_B=57.6746;score_UC=6.45678]
18	23963096	23963097	3	1.86068	+	[score_CL=1.86068;score_E=42.518;score_B=33.1349;score_UC=1.86068]
18	23963097	23963098	3	12.0808	+	[score_CL=12.0808;score_E=40.1162;score_B=50.1714;score_UC=12.0808]
18	23963098	23963099	3	12.4282	+	[score_CL=12.4282;score_E=40.1497;score_B=50.8801;score_UC=12.4282]
18	23963099	23963100	3	4.99427	+	[score_CL=4.99427;score_E=42.6692;score_B=37.0513;score_UC=4.99427]
18	23963100	23963101	3	3.11164	+	[score_CL=3.11164;score_E=40.7257;score_B=27.3373;score_UC=3.11164]
18	23963101	23963102	3	2.70797	+	[score_CL=2.70797;score_E=38.0118;score_B=25.1388;score_UC=2.70797]
18	23963102	23963103	3	2.62629	+	[score_CL=2.62629;score_E=33.3492;score_B=24.4696;score_UC=2.62629]
18	23963252	23963253	3	0.156509	+	[score_CL=0.156509;score_E=36.3595;score_B=23.4604;score_UC=0.156509]
18	23963254	23963255	3	9.37368	+	[score_CL=9.37368;score_E=41.3186;score_B=43.2979;score_UC=9.37368]
18	23963255	23963256	3	7.16902	+	[score_CL=7.16902;score_E=44.3387;score_B=41.2052;score_UC=7.16902]
18	23963256	23963257	3	2.55201	+	[score_CL=2.55201;score_E=43.6825;score_B=32.5127;score_UC=2.55201]
18	23963337	23963338	3	0.760486	+	[score_CL=0.760486;score_E=37.1915;score_B=23.4536;score_UC=0.760486]
18	23963338	23963339	3	2.44788	+	[score_CL=2.44788;score_E=42.3715;score_B=30.1647;score_UC=2.44788]
18	23963339	23963340	3	7.62482	+	[score_CL=7.62482;score_E=43.5335;score_B=40.4839;score_UC=7.62482]
18	23963340	23963341	3	10.5817	+	[score_CL=10.5817;score_E=49.5911;score_B=50.6747;score_UC=10.5817]
18	23963341	23963342	3	12.8143	+	[score_CL=12.8143;score_E=49.7001;score_B=55.5236;score_UC=12.8143]
18	23963342	23963343	3	10.4643	+	[score_CL=10.4643;score_E=47.7225;score_B=49.997;score_UC=10.4643]
18	23963343	23963344	3	7.41458	+	[score_CL=7.41458;score_E=40.9893;score_B=39.4089;score_UC=7.41458]
18	23963675	23963676	3	1.88342	+	[score_CL=3.32888;score_E=4.3118;score_B=3.51928;score_UC=1.88342]
18	23963676	23963677	3	1.9225	+	[score_CL=3.22354;score_E=4.31418;score_B=3.56901;score_UC=1.9225]
18	23963677	23963678	3	1.56784	+	[score_CL=1.56784;score_E=4.31582;score_B=2.9208;score_UC=1.56784]
18	23964086	23964087	3	3.36766	+	[score_CL=3.36766;score_E=46.0879;score_B=41.9057;score_UC=3.36766]
18	23964145	23964146	3	6.07734	+	[score_CL=6.07734;score_E=60.7149;score_B=56.7616;score_UC=6.07734]
18	23964146	23964147	3	6.2419	+	[score_CL=6.2419;score_E=60.6329;score_B=56.9517;score_UC=6.2419]
18	23964160	23964161	3	6.28974	+	[score_CL=6.28974;score_E=63.3825;score_B=59.5992;score_UC=6.28974]
18	23964161	23964162	3	9.23258	+	[score_CL=9.23258;score_E=63.3576;score_B=62.5798;score_UC=9.23258]
18	23964162	23964163	3	3.29619	+	[score_CL=3.29619;score_E=66.2924;score_B=55.3358;score_UC=3.29619]
18	23964163	23964164	3	0.776484	+	[score_CL=0.776484;score_E=61.7662;score_B=46.7175;score_UC=0.776484]
18	23964192	23964193	3	15.0045	+	[score_CL=15.0045;score_E=59.6613;score_B=73.0811;score_UC=15.0045]
18	23964193	23964194	3	11.3347	+	[score_CL=11.3347;score_E=68.5473;score_B=70.1123;score_UC=11.3347]
18	23964194	23964195	3	5.4784	+	[score_CL=5.4784;score_E=60.5809;score_B=54.4067;score_UC=5.4784]
18	23964195	23964196	3	0.159282	+	[score_CL=0.159282;score_E=59.5388;score_B=42.2709;score_UC=0.159282]
18	23964197	23964198	3	17.566	+	[score_CL=17.566;score_E=68.1633;score_B=85.7284;score_UC=17.566]
18	23964198	23964199	3	26.8443	+	[score_CL=26.8443;score_E=84.5128;score_B=111.356;score_UC=26.8443]
18	23964199	23964200	3	22.5007	+	[score_CL=22.5007;score_E=86.2081;score_B=108.709;score_UC=22.5007]
18	23964200	23964201	3	43.1647	+	[score_CL=43.1647;score_E=85.7706;score_B=128.935;score_UC=43.1647]
18	23964201	23964202	3	22.5614	+	[score_CL=22.5614;score_E=77.2806;score_B=99.8419;score_UC=22.5614]
18	23964202	23964203	3	12.1544	+	[score_CL=12.1544;score_E=79.1724;score_B=85.0819;score_UC=12.1544]
18	23964203	23964204	3	14.3665	+	[score_CL=14.3665;score_E=75.8184;score_B=82.8973;score_UC=14.3665]
18	23964204	23964205	3	18.4518	+	[score_CL=18.4518;score_E=71.2717;score_B=86.3751;score_UC=18.4518]
18	23964205	23964206	3	11.8713	+	[score_CL=11.8713;score_E=65.7047;score_B=70.6548;score_UC=11.8713]
18	23964206	23964207	3	2.82436	+	[score_CL=2.82436;score_E=58.9204;score_B=48.273;score_UC=2.82436]
18	23964603	23964604	3	0.307546	+	[score_CL=0.307546;score_E=33.5248;score_B=22.4269;score_UC=0.307546]
18	23964604	23964605	3	4.0687	+	[score_CL=4.0687;score_E=31.3351;score_B=26.6438;score_UC=4.0687]
18	23964605	23964606	3	3.75771	+	[score_CL=3.75771;score_E=31.3827;score_B=26.4527;score_UC=3.75771]
18	23964612	23964613	3	2.37086	+	[score_CL=2.37086;score_E=36.8748;score_B=29.2803;score_UC=2.37086]
18	23964613	23964614	3	7.82144	+	[score_CL=7.82144;score_E=35.0955;score_B=35.1512;score_UC=7.82144]
18	23964614	23964615	3	4.45748	+	[score_CL=4.45748;score_E=35.6542;score_B=31.8284;score_UC=4.45748]
18	23964628	23964629	3	3.19081	+	[score_CL=3.19081;score_E=37.7812;score_B=33.3718;score_UC=3.19081]
18	23964629	23964630	3	10.1487	+	[score_CL=10.1487;score_E=35.7997;score_B=40.3841;score_UC=10.1487]
18	23964630	23964631	3	2.28939	+	[score_CL=2.28939;score_E=41.0435;score_B=32.4879;score_UC=2.28939]
18	23964631	23964632	3	1.69716	+	[score_CL=1.69716;score_E=36.0765;score_B=24.0977;score_UC=1.69716]
18	23965459	23965460	3	24.4073	+	[score_CL=24.4073;score_E=60.622;score_B=85.0293;score_UC=24.4073]
18	23965460	23965461	3	40.4934	+	[score_CL=40.4934;score_E=68.3184;score_B=108.812;score_UC=40.4934]
18	23965461	23965462	3	13.623	+	[score_CL=13.623;score_E=66.6017;score_B=80.2247;score_UC=13.623]
18	23965462	23965463	3	6.6622	+	[score_CL=6.6622;score_E=54.8842;score_B=51.8523;score_UC=6.6622]
18	23965469	23965470	3	8.14386	+	[score_CL=8.14386;score_E=45.5258;score_B=48.3351;score_UC=8.14386]
18	23965470	23965471	3	2.18302	+	[score_CL=2.18302;score_E=54.5133;score_B=42.629;score_UC=2.18302]
18	23965487	23965488	3	2.78729	+	[score_CL=2.78729;score_E=57.1216;score_B=46.3674;score_UC=2.78729]
18	23965488	23965489	3	8.43021	+	[score_CL=8.43021;score_E=48.947;score_B=52.0716;score_UC=8.43021]
18	24003595	24003596	3	4.11752	+	[score_CL=4.11752;score_E=39.1307;score_B=32.8186;score_UC=4.11752]
18	24003596	24003597	3	3.307	+	[score_CL=3.307;score_E=41.2884;score_B=32.0848;score_UC=3.307]
18	24003643	24003644	3	0.831747	+	[score_CL=0.831747;score_E=37.303;score_B=27.9101;score_UC=0.831747]
18	24003657	24003658	3	3.57045	+	[score_CL=3.57045;score_E=43.4173;score_B=34.404;score_UC=3.57045]
18	24003658	24003659	3	5.23004	+	[score_CL=5.23004;score_E=47.9981;score_B=38.6545;score_UC=5.23004]
18	24003659	24003660	3	7.23888	+	[score_CL=7.23888;score_E=41.6566;score_B=40.4347;score_UC=7.23888]
18	24003672	24003673	3	1.7052	+	[score_CL=1.7052;score_E=48.4872;score_B=35.7188;score_UC=1.7052]
18	24003673	24003674	3	9.67115	+	[score_CL=9.67115;score_E=45.8634;score_B=48.0628;score_UC=9.67115]
18	24003674	24003675	3	9.86359	+	[score_CL=9.86359;score_E=44.5501;score_B=48.1287;score_UC=9.86359]
18	24161152	24161153	3	23.8575	+	[score_CL=23.8575;score_E=30.5965;score_B=54.4539;score_UC=23.8575]
18	24161153	24161154	3	7.55498	+	[score_CL=7.55498;score_E=30.6104;score_B=38.1655;score_UC=7.55498]
18	24161155	24161156	3	14.401	+	[score_CL=14.401;score_E=29.089;score_B=43.4586;score_UC=14.401]
18	24249598	24249599	3	2.15587	+	[score_CL=2.15587;score_E=24.5384;score_B=20.9019;score_UC=2.15587]
18	24258931	24258932	3	6.56559	+	[score_CL=41.6614;score_E=6.56559;score_B=48.2268;score_UC=6.56559]
18	24258932	24258933	3	6.56559	+	[score_CL=12.7783;score_E=6.56559;score_B=19.344;score_UC=6.56559]
18	24258977	24258978	3	1.31874	+	[score_CL=1.31874;score_E=25.6806;score_B=19.2232;score_UC=1.31874]
18	24258978	24258979	3	1.32076	+	[score_CL=1.32076;score_E=25.6901;score_B=19.2678;score_UC=1.32076]
18	24259069	24259070	3	12.8112	+	[score_CL=12.8112;score_E=29.9687;score_B=42.3289;score_UC=12.8112]
18	24259070	24259071	3	5.60003	+	[score_CL=5.60003;score_E=30.3427;score_B=35.6031;score_UC=5.60003]
18	24259071	24259072	3	5.47148	+	[score_CL=5.47148;score_E=30.3729;score_B=28.7271;score_UC=5.47148]
18	24259072	24259073	3	0.736086	+	[score_CL=0.736086;score_E=31.3051;score_B=22.6018;score_UC=0.736086]
18	24259373	24259374	3	1.83078	+	[score_CL=1.83078;score_E=37.8723;score_B=29.944;score_UC=1.83078]
18	24259376	24259377	3	8.64083	+	[score_CL=8.64083;score_E=51.0077;score_B=51.7982;score_UC=8.64083]
18	24259377	24259378	3	13.2669	+	[score_CL=13.2669;score_E=51.9238;score_B=57.3619;score_UC=13.2669]
18	24259378	24259379	3	5.59165	+	[score_CL=5.59165;score_E=61.3299;score_B=50.7641;score_UC=5.59165]
18	24259379	24259380	3	8.99986	+	[score_CL=8.99986;score_E=51.3113;score_B=48.2299;score_UC=8.99986]
18	24259380	24259381	3	7.66505	+	[score_CL=7.66505;score_E=56.3401;score_B=49.9463;score_UC=7.66505]
18	24259381	24259382	3	9.00282	+	[score_CL=9.00282;score_E=51.5449;score_B=48.4815;score_UC=9.00282]
18	24259382	24259383	3	5.56595	+	[score_CL=5.56595;score_E=56.561;score_B=45.9948;score_UC=5.56595]
18	24259383	24259384	3	7.9793	+	[score_CL=7.9793;score_E=44.1142;score_B=44.3063;score_UC=7.9793]
18	24285230	24285231	3	9.60883	+	[score_CL=9.60883;score_E=14.7883;score_B=24.3971;score_UC=9.60883]
18	24285231	24285232	3	14.7883	+	[score_CL=14.8841;score_E=14.7883;score_B=29.6724;score_UC=14.7883]
18	24285378	24285379	3	2.55961	+	[score_CL=2.55961;score_E=66.8956;score_B=60.0631;score_UC=2.55961]
18	24285379	24285380	3	0.427639	+	[score_CL=0.427639;score_E=73.4461;score_B=58.6101;score_UC=0.427639]
18	24285392	24285393	3	3.9972	+	[score_CL=3.9972;score_E=95.6629;score_B=90.0936;score_UC=3.9972]
18	24285393	24285394	3	21.6248	+	[score_CL=21.6248;score_E=96.1298;score_B=117.549;score_UC=21.6248]
18	24285394	24285395	3	16.2722	+	[score_CL=16.2722;score_E=115.555;score_B=129.5;score_UC=16.2722]
18	24285395	24285396	3	20.7045	+	[score_CL=20.7045;score_E=93.3658;score_B=114.058;score_UC=20.7045]
18	24285399	24285400	3	11.8633	+	[score_CL=11.8633;score_E=85.7515;score_B=93.4933;score_UC=11.8633]
18	24285400	24285401	3	6.07799	+	[score_CL=6.07799;score_E=92.5502;score_B=88.3348;score_UC=6.07799]
18	24285426	24285427	3	7.92228	+	[score_CL=7.92228;score_E=92.6071;score_B=96.9946;score_UC=7.92228]
18	24285472	24285473	3	4.36886	+	[score_CL=4.36886;score_E=99.731;score_B=92.1163;score_UC=4.36886]
18	24285473	24285474	3	8.87642	+	[score_CL=8.87642;score_E=94.1967;score_B=96.4107;score_UC=8.87642]
18	24285475	24285476	3	0.193497	+	[score_CL=0.193497;score_E=90.1227;score_B=78.9211;score_UC=0.193497]
18	24285501	24285502	3	7.39704	+	[score_CL=7.39704;score_E=103.839;score_B=105;score_UC=7.39704]
18	24285502	24285503	3	23.0622	+	[score_CL=23.0622;score_E=111.085;score_B=134.147;score_UC=23.0622]
18	24285503	24285504	3	31.7975	+	[score_CL=31.7975;score_E=120.139;score_B=151.936;score_UC=31.7975]
18	24285504	24285505	3	18.064	+	[score_CL=18.064;score_E=116.581;score_B=134.645;score_UC=18.064]
18	24285505	24285506	3	14.6179	+	[score_CL=14.6179;score_E=120.542;score_B=129.616;score_UC=14.6179]
18	24285506	24285507	3	21.5626	+	[score_CL=21.5626;score_E=107.992;score_B=128.758;score_UC=21.5626]
18	24285507	24285508	3	11.0665	+	[score_CL=11.0665;score_E=102.068;score_B=109.422;score_UC=11.0665]
18	24285508	24285509	3	0.262998	+	[score_CL=0.262998;score_E=100.885;score_B=82.3915;score_UC=0.262998]
18	24285509	24285510	3	0.382549	+	[score_CL=0.382549;score_E=84.4883;score_B=72.0574;score_UC=0.382549]
18	24285523	24285524	3	3.67731	+	[score_CL=3.67731;score_E=91.5914;score_B=82.6002;score_UC=3.67731]
18	24285524	24285525	3	11.25	+	[score_CL=11.25;score_E=94.1739;score_B=96.7721;score_UC=11.25]
18	24285525	24285526	3	12.2525	+	[score_CL=12.2525;score_E=91.6575;score_B=97.4067;score_UC=12.2525]
18	24285526	24285527	3	2.34956	+	[score_CL=2.34956;score_E=93.7831;score_B=81.4178;score_UC=2.34956]
18	24285527	24285528	3	0.0440254	+	[score_CL=0.0440254;score_E=90.1013;score_B=69.8409;score_UC=0.0440254]
18	24285528	24285529	3	1.30629	+	[score_CL=1.30629;score_E=80.1191;score_B=69.1393;score_UC=1.30629]
18	24285529	24285530	3	0.714009	+	[score_CL=0.714009;score_E=81.8227;score_B=68.28;score_UC=0.714009]
18	24633569	24633570	3	1.18614	+	[score_CL=1.18614;score_E=38.8133;score_B=26.4153;score_UC=1.18614]
18	24633570	24633571	3	3.55837	+	[score_CL=3.55837;score_E=34.0087;score_B=28.8074;score_UC=3.55837]
18	24677538	24677539	3	7.95979	+	[score_CL=7.95979;score_E=12.5018;score_B=20.4616;score_UC=7.95979]
18	24677539	24677540	3	12.5018	+	[score_CL=42.2202;score_E=12.5018;score_B=54.722;score_UC=12.5018]
18	24677540	24677541	3	12.5018	+	[score_CL=59.0251;score_E=12.5018;score_B=71.5269;score_UC=12.5018]
18	24677541	24677542	3	12.5018	+	[score_CL=40.1979;score_E=12.5018;score_B=52.6997;score_UC=12.5018]
18	24677542	24677543	3	9.18966	+	[score_CL=9.18966;score_E=12.5017;score_B=21.6914;score_UC=9.18966]
18	24677543	24677544	3	12.5018	+	[score_CL=44.3482;score_E=12.5018;score_B=56.85;score_UC=12.5018]
18	24677544	24677545	3	12.5018	+	[score_CL=21.7694;score_E=12.5018;score_B=34.2712;score_UC=12.5018]
18	24677545	24677546	3	12.5018	+	[score_CL=23.748;score_E=12.5018;score_B=36.2497;score_UC=12.5018]
18	24677546	24677547	3	12.5018	+	[score_CL=25.7265;score_E=12.5018;score_B=38.2283;score_UC=12.5018]
18	24677547	24677548	3	12.5018	+	[score_CL=20.0256;score_E=12.5018;score_B=32.5274;score_UC=12.5018]
18	24677548	24677549	3	1.66964	+	[score_CL=1.66964;score_E=12.4967;score_B=14.1715;score_UC=1.66964]
18	24776291	24776292	3	0.804332	+	[score_CL=0.804332;score_E=53.7902;score_B=39.4309;score_UC=0.804332]
18	24776292	24776293	3	4.86029	+	[score_CL=4.86029;score_E=46.1557;score_B=43.7516;score_UC=4.86029]
18	24776341	24776342	3	0.185325	+	[score_CL=0.185325;score_E=57.9468;score_B=46.1231;score_UC=0.185325]
18	24776364	24776365	3	3.90401	+	[score_CL=3.90401;score_E=68.8056;score_B=60.2653;score_UC=3.90401]
18	24776365	24776366	3	9.36748	+	[score_CL=9.36748;score_E=72.7333;score_B=71.3822;score_UC=9.36748]
18	24776366	24776367	3	11.0423	+	[score_CL=11.0423;score_E=87.6245;score_B=92.8866;score_UC=11.0423]
18	24776367	24776368	3	25.4464	+	[score_CL=25.4464;score_E=74.9305;score_B=100.36;score_UC=25.4464]
18	24776368	24776369	3	6.15857	+	[score_CL=6.15857;score_E=77.1622;score_B=79.4777;score_UC=6.15857]
18	24776370	24776371	3	1.91659	+	[score_CL=1.91659;score_E=73.3565;score_B=60.7041;score_UC=1.91659]
18	24776371	24776372	3	12.0501	+	[score_CL=12.0501;score_E=60.9389;score_B=70.7046;score_UC=12.0501]
18	24776372	24776373	3	0.931807	+	[score_CL=0.931807;score_E=82.9955;score_B=63.486;score_UC=0.931807]
18	24776373	24776374	3	5.10937	+	[score_CL=5.10937;score_E=79.3331;score_B=84.4485;score_UC=5.10937]
18	24776374	24776375	3	47.929	+	[score_CL=47.929;score_E=83.1164;score_B=131.045;score_UC=47.929]
18	24776375	24776376	3	82.4228	+	[score_CL=91.4142;score_E=82.4228;score_B=173.837;score_UC=82.4228]
18	24776376	24776377	3	5.77607	+	[score_CL=5.77607;score_E=76.5789;score_B=82.3581;score_UC=5.77607]
18	24781296	24781297	3	2.69998	+	[score_CL=2.69998;score_E=33.5742;score_B=25.6871;score_UC=2.69998]
18	24781297	24781298	3	2.18458	+	[score_CL=2.18458;score_E=35.1063;score_B=25.1571;score_UC=2.18458]
18	24782314	24782315	3	3.17245	+	[score_CL=3.17245;score_E=57.1218;score_B=47.1471;score_UC=3.17245]
18	24782315	24782316	3	10.5923	+	[score_CL=10.5923;score_E=49.15;score_B=54.8922;score_UC=10.5923]
18	24782316	24782317	3	1.09576	+	[score_CL=1.09576;score_E=59.4979;score_B=45.6261;score_UC=1.09576]
18	24782325	24782326	3	3.17076	+	[score_CL=3.17076;score_E=51.5299;score_B=43.5388;score_UC=3.17076]
18	24782326	24782327	3	2.71586	+	[score_CL=2.71586;score_E=58.7717;score_B=44.0744;score_UC=2.71586]
18	24782327	24782328	3	3.23209	+	[score_CL=3.23209;score_E=52.2099;score_B=44.3901;score_UC=3.23209]
18	24782398	24782399	3	2.43663	+	[score_CL=2.43663;score_E=85.8135;score_B=74.534;score_UC=2.43663]
18	24782399	24782400	3	4.58153	+	[score_CL=4.58153;score_E=83.7418;score_B=76.7053;score_UC=4.58153]
18	24782400	24782401	3	2.536	+	[score_CL=2.536;score_E=85.6368;score_B=74.5608;score_UC=2.536]
18	24782402	24782403	3	0.708552	+	[score_CL=0.708552;score_E=79.8298;score_B=69.1002;score_UC=0.708552]
18	24782403	24782404	3	0.17131	+	[score_CL=0.17131;score_E=82.6878;score_B=68.5001;score_UC=0.17131]
18	24782597	24782598	3	10.6977	+	[score_CL=10.6977;score_E=75.439;score_B=80.4807;score_UC=10.6977]
18	24782598	24782599	3	16.1206	+	[score_CL=16.1206;score_E=76.6357;score_B=87.2809;score_UC=16.1206]
18	24782599	24782600	3	7.04523	+	[score_CL=7.04523;score_E=75.0131;score_B=72.4895;score_UC=7.04523]
18	24782609	24782610	3	0.418556	+	[score_CL=0.418556;score_E=70.3399;score_B=55.3308;score_UC=0.418556]
18	24782610	24782611	3	11.4964	+	[score_CL=11.4964;score_E=61.5722;score_B=67.5288;score_UC=11.4964]
18	24782611	24782612	3	6.67449	+	[score_CL=6.67449;score_E=65.3298;score_B=62.3198;score_UC=6.67449]
18	24782633	24782634	3	5.46812	+	[score_CL=5.46812;score_E=46.2572;score_B=46.2427;score_UC=5.46812]
18	24782681	24782682	3	2.79549	+	[score_CL=2.79549;score_E=48.2261;score_B=37.4878;score_UC=2.79549]
18	24782682	24782683	3	7.65476	+	[score_CL=7.65476;score_E=50.5075;score_B=46.6775;score_UC=7.65476]
18	24782683	24782684	3	9.69772	+	[score_CL=9.69772;score_E=51.1553;score_B=49.4326;score_UC=9.69772]
18	24782684	24782685	3	5.69109	+	[score_CL=5.69109;score_E=50.9042;score_B=43.0877;score_UC=5.69109]
18	24782685	24782686	3	2.81174	+	[score_CL=2.81174;score_E=45.9288;score_B=35.3045;score_UC=2.81174]
18	24782981	24782982	3	12.9621	+	[score_CL=13.5138;score_E=12.9621;score_B=26.4759;score_UC=12.9621]
18	24782982	24782983	3	11.3834	+	[score_CL=11.3834;score_E=12.9621;score_B=24.3454;score_UC=11.3834]
18	24788766	24788767	3	5.34454	+	[score_CL=5.34454;score_E=35.0781;score_B=32.4581;score_UC=5.34454]
18	24788767	24788768	3	6.51392	+	[score_CL=6.51392;score_E=34.6932;score_B=33.5486;score_UC=6.51392]
18	24795641	24795642	3	3.47933	+	[score_CL=3.47933;score_E=6.64561;score_B=6.69027;score_UC=3.47933]
18	24795642	24795643	3	1.10219	+	[score_CL=1.10219;score_E=6.63671;score_B=4.77155;score_UC=1.10219]
18	24797542	24797543	3	4.6481	+	[score_CL=4.6481;score_E=34.4351;score_B=29.5254;score_UC=4.6481]
18	24797543	24797544	3	3.76808	+	[score_CL=3.76808;score_E=36.4951;score_B=28.6843;score_UC=3.76808]
18	24797544	24797545	3	0.914702	+	[score_CL=0.914702;score_E=38.4823;score_B=24.7398;score_UC=0.914702]
18	24799104	24799105	3	2.9559	+	[score_CL=2.9559;score_E=26.4092;score_B=22.2248;score_UC=2.9559]
18	24799105	24799106	3	2.42975	+	[score_CL=2.42975;score_E=26.8682;score_B=21.7511;score_UC=2.42975]
18	24799106	24799107	3	1.12758	+	[score_CL=1.12758;score_E=27.4469;score_B=19.9669;score_UC=1.12758]
18	24799117	24799118	3	1.00451	+	[score_CL=1.00451;score_E=24.5147;score_B=18.7991;score_UC=1.00451]
18	24799128	24799129	3	1.17355	+	[score_CL=1.17355;score_E=27.1214;score_B=19.7269;score_UC=1.17355]
18	24799129	24799130	3	1.82715	+	[score_CL=1.82715;score_E=26.363;score_B=20.3759;score_UC=1.82715]
18	24803754	24803755	3	2.11794	+	[score_CL=2.11794;score_E=45.1664;score_B=33.1784;score_UC=2.11794]
18	24803755	24803756	3	6.19773	+	[score_CL=6.19773;score_E=45.0299;score_B=39.0738;score_UC=6.19773]
18	24803756	24803757	3	6.64019	+	[score_CL=6.64019;score_E=42.9832;score_B=39.5566;score_UC=6.64019]
18	24803773	24803774	3	4.78508	+	[score_CL=4.78508;score_E=47.2306;score_B=39.7893;score_UC=4.78508]
18	24803774	24803775	3	8.974	+	[score_CL=8.974;score_E=45.3469;score_B=44.1872;score_UC=8.974]
18	24803775	24803776	3	3.98178	+	[score_CL=3.98178;score_E=47.1232;score_B=38.7573;score_UC=3.98178]
18	24812344	24812345	3	0.843373	+	[score_CL=0.843373;score_E=6.96178;score_B=2.07369;score_UC=0.843373]
18	24817242	24817243	3	1.19957	+	[score_CL=1.19957;score_E=15.193;score_B=15.0675;score_UC=1.19957]
18	24817243	24817244	3	6.12893	+	[score_CL=6.12893;score_E=15.2007;score_B=21.3279;score_UC=6.12893]
18	24817244	24817245	3	12.1576	+	[score_CL=12.1576;score_E=15.2008;score_B=27.3576;score_UC=12.1576]
18	24817247	24817248	3	12.6207	+	[score_CL=12.6207;score_E=23.7822;score_B=36.4029;score_UC=12.6207]
18	24817248	24817249	3	15.5758	+	[score_CL=15.5758;score_E=23.7822;score_B=39.3579;score_UC=15.5758]
18	24817249	24817250	3	6.29429	+	[score_CL=6.29429;score_E=23.7849;score_B=30.0794;score_UC=6.29429]
18	24817274	24817275	3	1.87015	+	[score_CL=1.87015;score_E=22.4959;score_B=18.7834;score_UC=1.87015]
18	24831436	24831437	3	0.183358	+	[score_CL=0.183358;score_E=45.9432;score_B=30.6428;score_UC=0.183358]
18	24831437	24831438	3	3.1962	+	[score_CL=3.1962;score_E=58.6638;score_B=48.4576;score_UC=3.1962]
18	24831438	24831439	3	17.9474	+	[score_CL=17.9474;score_E=61.8849;score_B=79.8324;score_UC=17.9474]
18	24831439	24831440	3	34.5268	+	[score_CL=34.5268;score_E=71.4715;score_B=105.998;score_UC=34.5268]
18	24831440	24831441	3	18.0418	+	[score_CL=18.0418;score_E=67.0141;score_B=85.0558;score_UC=18.0418]
18	24831441	24831442	3	9.77079	+	[score_CL=9.77079;score_E=64.1588;score_B=62.2444;score_UC=9.77079]
18	24831442	24831443	3	8.41924	+	[score_CL=8.41924;score_E=52.1523;score_B=48.4877;score_UC=8.41924]
18	24831443	24831444	3	4.45716	+	[score_CL=4.45716;score_E=47.4237;score_B=40.001;score_UC=4.45716]
18	24831445	24831446	3	2.13724	+	[score_CL=2.13724;score_E=38.4848;score_B=30.9351;score_UC=2.13724]
18	24831446	24831447	3	0.256559	+	[score_CL=0.256559;score_E=46.3443;score_B=28.9532;score_UC=0.256559]
18	24831447	24831448	3	0.136967	+	[score_CL=0.136967;score_E=40.4958;score_B=27.247;score_UC=0.136967]
18	24835589	24835590	3	2.22762	+	[score_CL=2.22762;score_E=47.6818;score_B=36.1219;score_UC=2.22762]
18	24835590	24835591	3	3.7774	+	[score_CL=3.7774;score_E=43.7359;score_B=37.8606;score_UC=3.7774]
18	24835628	24835629	3	3.46789	+	[score_CL=3.46789;score_E=45.5112;score_B=37.2234;score_UC=3.46789]
18	24835629	24835630	3	3.37405	+	[score_CL=3.37405;score_E=45.456;score_B=36.9485;score_UC=3.37405]
18	24855942	24855943	3	10.2761	+	[score_CL=10.2761;score_E=36.1227;score_B=45.0206;score_UC=10.2761]
18	24855943	24855944	3	12.3285	+	[score_CL=12.3285;score_E=36.1732;score_B=48.5017;score_UC=12.3285]
18	24855944	24855945	3	22.4241	+	[score_CL=22.4241;score_E=36.173;score_B=58.597;score_UC=22.4241]
18	24855945	24855946	3	8.63578	+	[score_CL=8.63578;score_E=36.1772;score_B=44.8125;score_UC=8.63578]
18	24855947	24855948	3	6.69796	+	[score_CL=6.69796;score_E=31.8;score_B=31.6235;score_UC=6.69796]
18	24855948	24855949	3	3.54524	+	[score_CL=3.54524;score_E=32.3043;score_B=28.4689;score_UC=3.54524]
18	24873752	24873753	3	12.2653	+	[score_CL=12.2653;score_E=37.5383;score_B=47.883;score_UC=12.2653]
18	24873753	24873754	3	3.15975	+	[score_CL=3.15975;score_E=45.4352;score_B=39.0191;score_UC=3.15975]
18	24873754	24873755	3	2.0274	+	[score_CL=2.0274;score_E=40.5354;score_B=28.7535;score_UC=2.0274]
18	24922674	24922675	3	1.74986	+	[score_CL=1.74986;score_E=23.9648;score_B=18.9878;score_UC=1.74986]
18	24922675	24922676	3	1.99872	+	[score_CL=1.99872;score_E=23.9498;score_B=19.2611;score_UC=1.99872]
18	24922676	24922677	3	0.737748	+	[score_CL=0.737748;score_E=24.3728;score_B=17.9529;score_UC=0.737748]
18	25008211	25008212	3	1.74668	+	[score_CL=1.74668;score_E=17.6242;score_B=14.2602;score_UC=1.74668]
18	25008212	25008213	3	0.993961	+	[score_CL=0.993961;score_E=17.5677;score_B=12.8092;score_UC=0.993961]
18	25008213	25008214	3	1.0596	+	[score_CL=1.0596;score_E=17.4817;score_B=11.8262;score_UC=1.0596]
18	25008214	25008215	3	1.02104	+	[score_CL=1.02104;score_E=17.3117;score_B=10.9297;score_UC=1.02104]
18	25008215	25008216	3	0.85539	+	[score_CL=0.85539;score_E=17.1052;score_B=9.96407;score_UC=0.85539]
18	25019128	25019129	3	10.8916	+	[score_CL=10.8916;score_E=19.6545;score_B=30.5242;score_UC=10.8916]
18	25019129	25019130	3	2.96355	+	[score_CL=2.96355;score_E=19.7348;score_B=22.7031;score_UC=2.96355]
18	25019131	25019132	3	7.06424	+	[score_CL=7.06424;score_E=24.8796;score_B=31.5323;score_UC=7.06424]
18	25019132	25019133	3	8.20906	+	[score_CL=8.20906;score_E=24.8567;score_B=33.0626;score_UC=8.20906]
18	25019133	25019134	3	20.7592	+	[score_CL=20.7592;score_E=24.8533;score_B=45.6125;score_UC=20.7592]
18	25019134	25019135	3	10.1659	+	[score_CL=10.1659;score_E=24.8533;score_B=35.0192;score_UC=10.1659]
18	25019135	25019136	3	3.02756	+	[score_CL=3.02756;score_E=24.8563;score_B=25.555;score_UC=3.02756]
18	25036233	25036234	3	4.2735	+	[score_CL=4.2735;score_E=44.1666;score_B=40.7731;score_UC=4.2735]
18	25036234	25036235	3	0.523149	+	[score_CL=0.523149;score_E=52.0039;score_B=37.1903;score_UC=0.523149]
18	25042544	25042545	3	0.01993	+	[score_CL=0.01993;score_E=34.2576;score_B=22.6252;score_UC=0.01993]
18	25054943	25054944	3	0.699967	+	[score_CL=0.699967;score_E=29.3719;score_B=20.4867;score_UC=0.699967]
18	25054953	25054954	3	0.438447	+	[score_CL=0.438447;score_E=31.1364;score_B=21.1917;score_UC=0.438447]
18	25054963	25054964	3	0.208869	+	[score_CL=0.208869;score_E=32.4781;score_B=21.8681;score_UC=0.208869]
18	25054973	25054974	3	0.0374677	+	[score_CL=0.0374677;score_E=33.5284;score_B=22.5487;score_UC=0.0374677]
18	25055068	25055069	3	6.43007	+	[score_CL=6.43007;score_E=40.3376;score_B=38.1693;score_UC=6.43007]
18	25055069	25055070	3	4.28754	+	[score_CL=4.28754;score_E=43.5714;score_B=35.9612;score_UC=4.28754]
18	25055075	25055076	3	3.05038	+	[score_CL=3.05038;score_E=54.9345;score_B=52.3095;score_UC=3.05038]
18	25055076	25055077	3	24.7189	+	[score_CL=24.7189;score_E=48.8809;score_B=73.5998;score_UC=24.7189]
18	25055077	25055078	3	16.5779	+	[score_CL=16.5779;score_E=48.8819;score_B=65.4597;score_UC=16.5779]
18	25055078	25055079	3	0.620024	+	[score_CL=0.620024;score_E=55.7611;score_B=41.405;score_UC=0.620024]
18	25055079	25055080	3	0.113215	+	[score_CL=0.113215;score_E=39.7944;score_B=25.2601;score_UC=0.113215]
18	25068443	25068444	3	1.01852	+	[score_CL=1.01852;score_E=22.8724;score_B=19.5715;score_UC=1.01852]
18	25068444	25068445	3	4.22944	+	[score_CL=4.22944;score_E=22.7748;score_B=23.2897;score_UC=4.22944]
18	25068445	25068446	3	2.8463	+	[score_CL=2.8463;score_E=22.8517;score_B=22.1503;score_UC=2.8463]
18	25464904	25464905	3	0.130279	+	[score_CL=0.130279;score_E=42.0371;score_B=26.881;score_UC=0.130279]
18	25464905	25464906	3	2.08176	+	[score_CL=2.08176;score_E=36.474;score_B=28.9086;score_UC=2.08176]
18	25465033	25465034	3	1.85001	+	[score_CL=1.85001;score_E=53.3609;score_B=42.6615;score_UC=1.85001]
18	25465034	25465035	3	1.8636	+	[score_CL=1.8636;score_E=53.2783;score_B=42.5907;score_UC=1.8636]
18	25465191	25465192	3	0.541213	+	[score_CL=0.541213;score_E=34.6791;score_B=25.2845;score_UC=0.541213]
18	25465438	25465439	3	1.1931	+	[score_CL=1.1931;score_E=49.7962;score_B=39.0315;score_UC=1.1931]
18	25465439	25465440	3	0.927132	+	[score_CL=0.927132;score_E=51.3248;score_B=38.5971;score_UC=0.927132]
18	25465444	25465445	3	0.0487474	+	[score_CL=0.0487474;score_E=48.09;score_B=36.119;score_UC=0.0487474]
18	25465452	25465453	3	0.385117	+	[score_CL=0.385117;score_E=44.9442;score_B=35.2825;score_UC=0.385117]
18	25465455	25465456	3	14.6758	+	[score_CL=14.6758;score_E=46.2229;score_B=60.7676;score_UC=14.6758]
18	25465456	25465457	3	1.59761	+	[score_CL=1.59761;score_E=61.8391;score_B=49.6184;score_UC=1.59761]
18	25466954	25466955	3	0.425165	+	[score_CL=0.425165;score_E=51.9467;score_B=42.3492;score_UC=0.425165]
18	25467244	25467245	3	0.133672	+	[score_CL=0.133672;score_E=30.0526;score_B=19.7833;score_UC=0.133672]
18	26072761	26072762	3	1.59938	+	[score_CL=1.59938;score_E=27.3597;score_B=20.4667;score_UC=1.59938]
18	26072762	26072763	3	1.60976	+	[score_CL=1.60976;score_E=27.3595;score_B=20.5069;score_UC=1.60976]
18	27599937	27599938	3	11.4589	+	[score_CL=11.4589;score_E=103.966;score_B=110.292;score_UC=11.4589]
18	27599938	27599939	3	14.296	+	[score_CL=14.296;score_E=122.331;score_B=131.169;score_UC=14.296]
18	27599939	27599940	3	22.4021	+	[score_CL=22.4021;score_E=126.347;score_B=148.749;score_UC=22.4021]
18	27599940	27599941	3	42.9792	+	[score_CL=42.9792;score_E=132.228;score_B=175.207;score_UC=42.9792]
18	27599941	27599942	3	23.4424	+	[score_CL=23.4424;score_E=124.051;score_B=147.493;score_UC=23.4424]
18	27599942	27599943	3	11.2189	+	[score_CL=11.2189;score_E=134.364;score_B=145.583;score_UC=11.2189]
18	27599943	27599944	3	42.3904	+	[score_CL=42.3904;score_E=127.392;score_B=169.782;score_UC=42.3904]
18	27599944	27599945	3	39.0103	+	[score_CL=39.0103;score_E=136.406;score_B=175.416;score_UC=39.0103]
18	27599945	27599946	3	88.5423	+	[score_CL=88.5423;score_E=117.689;score_B=206.232;score_UC=88.5423]
18	27599946	27599947	3	0.213274	+	[score_CL=0.213274;score_E=117.933;score_B=118.739;score_UC=0.213274]
18	27599948	27599949	3	8.40661	+	[score_CL=8.40661;score_E=108.337;score_B=108.85;score_UC=8.40661]
18	27599949	27599950	3	7.66207	+	[score_CL=7.66207;score_E=130.364;score_B=125.611;score_UC=7.66207]
18	27599950	27599951	3	21.8616	+	[score_CL=21.8616;score_E=130.68;score_B=152.542;score_UC=21.8616]
18	27599951	27599952	3	48.86	+	[score_CL=48.86;score_E=143.099;score_B=191.959;score_UC=48.86]
18	27599952	27599953	3	44.3839	+	[score_CL=44.3839;score_E=144.083;score_B=188.467;score_UC=44.3839]
18	27599953	27599954	3	32.0608	+	[score_CL=32.0608;score_E=133.79;score_B=165.851;score_UC=32.0608]
18	27599954	27599955	3	9.32812	+	[score_CL=9.32812;score_E=145.867;score_B=155.196;score_UC=9.32812]
18	27599955	27599956	3	34.2289	+	[score_CL=34.2289;score_E=136.84;score_B=171.069;score_UC=34.2289]
18	27599956	27599957	3	42.5946	+	[score_CL=42.5946;score_E=130.979;score_B=173.574;score_UC=42.5946]
18	27599957	27599958	3	3.89594	+	[score_CL=3.89594;score_E=127.972;score_B=131.888;score_UC=3.89594]
18	27599966	27599967	3	12.7222	+	[score_CL=12.7222;score_E=122.302;score_B=131.477;score_UC=12.7222]
18	27599967	27599968	3	6.97009	+	[score_CL=6.97009;score_E=129.878;score_B=126.379;score_UC=6.97009]
18	27599968	27599969	3	0.67603	+	[score_CL=0.67603;score_E=127.774;score_B=113.178;score_UC=0.67603]
18	27599971	27599972	3	10.1871	+	[score_CL=10.1871;score_E=118.123;score_B=127.146;score_UC=10.1871]
18	27599973	27599974	3	8.05072	+	[score_CL=8.05072;score_E=119.068;score_B=124.142;score_UC=8.05072]
18	27600101	27600102	3	30.4839	+	[score_CL=30.4839;score_E=109.35;score_B=139.834;score_UC=30.4839]
18	27600102	27600103	3	44.3474	+	[score_CL=44.3474;score_E=123.62;score_B=167.968;score_UC=44.3474]
18	27600103	27600104	3	15.319	+	[score_CL=15.319;score_E=129.083;score_B=144.402;score_UC=15.319]
18	27600104	27600105	3	38.0083	+	[score_CL=38.0083;score_E=125.405;score_B=163.413;score_UC=38.0083]
18	27600105	27600106	3	25.3391	+	[score_CL=25.3391;score_E=110.032;score_B=135.371;score_UC=25.3391]
18	27600106	27600107	3	0.482956	+	[score_CL=0.482956;score_E=116.133;score_B=106.596;score_UC=0.482956]
18	27600107	27600108	3	2.49527	+	[score_CL=2.49527;score_E=111.965;score_B=104.583;score_UC=2.49527]
18	27600108	27600109	3	22.6308	+	[score_CL=22.6308;score_E=113.346;score_B=135.97;score_UC=22.6308]
18	27600109	27600110	3	21.4165	+	[score_CL=21.4165;score_E=130.548;score_B=151.964;score_UC=21.4165]
18	27600110	27600111	3	28.1453	+	[score_CL=28.1453;score_E=114.075;score_B=142.22;score_UC=28.1453]
18	27600111	27600112	3	3.85777	+	[score_CL=3.85777;score_E=110.54;score_B=112.416;score_UC=3.85777]
18	27600117	27600118	3	2.50159	+	[score_CL=2.50159;score_E=96.7786;score_B=87.0398;score_UC=2.50159]
18	27600118	27600119	3	2.51201	+	[score_CL=2.51201;score_E=96.9437;score_B=87.2605;score_UC=2.51201]
18	27600136	27600137	3	1.1615	+	[score_CL=1.1615;score_E=99.6429;score_B=87.4596;score_UC=1.1615]
18	27600137	27600138	3	1.35351	+	[score_CL=1.35351;score_E=108.524;score_B=92.3445;score_UC=1.35351]
18	27600138	27600139	3	6.1772	+	[score_CL=6.1772;score_E=104.288;score_B=98.9021;score_UC=6.1772]
18	27600139	27600140	3	6.62804	+	[score_CL=6.62804;score_E=102.18;score_B=99.3973;score_UC=6.62804]
18	27600145	27600146	3	34.1888	+	[score_CL=34.1888;score_E=112.278;score_B=146.467;score_UC=34.1888]
18	27600146	27600147	3	16.2474	+	[score_CL=16.2474;score_E=120.601;score_B=136.848;score_UC=16.2474]
18	27600147	27600148	3	5.38849	+	[score_CL=5.38849;score_E=112.822;score_B=107.339;score_UC=5.38849]
18	27600156	27600157	3	14.2224	+	[score_CL=14.2224;score_E=115.934;score_B=130.156;score_UC=14.2224]
18	27600157	27600158	3	44.7968	+	[score_CL=44.7968;score_E=130.036;score_B=174.833;score_UC=44.7968]
18	27600158	27600159	3	55.2095	+	[score_CL=55.2095;score_E=134.919;score_B=190.129;score_UC=55.2095]
18	27600159	27600160	3	36.7434	+	[score_CL=36.7434;score_E=122.116;score_B=158.859;score_UC=36.7434]
18	27600160	27600161	3	7.8516	+	[score_CL=7.8516;score_E=115.772;score_B=123.623;score_UC=7.8516]
18	27600161	27600162	3	1.43774	+	[score_CL=1.43774;score_E=118.03;score_B=99.3494;score_UC=1.43774]
18	27600162	27600163	3	7.88188	+	[score_CL=7.88188;score_E=115.834;score_B=114.112;score_UC=7.88188]
18	27600163	27600164	3	20.0355	+	[score_CL=20.0355;score_E=122.801;score_B=142.826;score_UC=20.0355]
18	27600164	27600165	3	26.6994	+	[score_CL=26.6994;score_E=133.59;score_B=160.289;score_UC=26.6994]
18	27600165	27600166	3	57.5635	+	[score_CL=57.5635;score_E=133.758;score_B=191.322;score_UC=57.5635]
18	27600166	27600167	3	61.7172	+	[score_CL=61.7172;score_E=133.55;score_B=195.267;score_UC=61.7172]
18	27600167	27600168	3	40.0726	+	[score_CL=40.0726;score_E=117.914;score_B=157.987;score_UC=40.0726]
18	27600168	27600169	3	5.09892	+	[score_CL=5.09892;score_E=112.715;score_B=117.82;score_UC=5.09892]
18	27600170	27600171	3	19.8374	+	[score_CL=19.8374;score_E=113.519;score_B=133.356;score_UC=19.8374]
18	27600171	27600172	3	32.0826	+	[score_CL=32.0826;score_E=111.681;score_B=143.764;score_UC=32.0826]
18	27600411	27600412	3	4.31657	+	[score_CL=4.31657;score_E=43.6022;score_B=36.0226;score_UC=4.31657]
18	27600412	27600413	3	7.91387	+	[score_CL=7.91387;score_E=41.6982;score_B=39.6668;score_UC=7.91387]
18	27600413	27600414	3	2.90785	+	[score_CL=2.90785;score_E=45.4625;score_B=34.3374;score_UC=2.90785]
18	27600420	27600421	3	2.09872	+	[score_CL=2.09872;score_E=41.7297;score_B=29.8058;score_UC=2.09872]
18	27600421	27600422	3	4.56285	+	[score_CL=4.56285;score_E=44.0314;score_B=35.586;score_UC=4.56285]
18	27600422	27600423	3	7.58401	+	[score_CL=7.58401;score_E=38.6366;score_B=38.5045;score_UC=7.58401]
18	28435383	28435384	3	1.49279	+	[score_CL=1.49279;score_E=32.4795;score_B=25.1588;score_UC=1.49279]
18	28435384	28435385	3	6.79733	+	[score_CL=6.79733;score_E=31.681;score_B=31.4569;score_UC=6.79733]
18	28435385	28435386	3	5.77651	+	[score_CL=5.77651;score_E=32.4441;score_B=30.9268;score_UC=5.77651]
18	28435386	28435387	3	4.73763	+	[score_CL=4.73763;score_E=32.7881;score_B=28.1516;score_UC=4.73763]
18	28435387	28435388	3	3.35765	+	[score_CL=3.35765;score_E=32.4451;score_B=25.2539;score_UC=3.35765]
18	28596863	28596864	3	1.85212	+	[score_CL=1.85212;score_E=12.4707;score_B=9.5919;score_UC=1.85212]
18	28596864	28596865	3	0.891998	+	[score_CL=0.891998;score_E=12.6356;score_B=9.34899;score_UC=0.891998]
18	29343516	29343517	3	4.60175	+	[score_CL=4.60175;score_E=46.3977;score_B=42.543;score_UC=4.60175]
18	29343517	29343518	3	17.7338	+	[score_CL=17.7338;score_E=45.5922;score_B=63.3259;score_UC=17.7338]
18	29343518	29343519	3	22.4723	+	[score_CL=22.4723;score_E=45.5922;score_B=68.0645;score_UC=22.4723]
18	29343519	29343520	3	14.7974	+	[score_CL=14.7974;score_E=45.5891;score_B=60.3843;score_UC=14.7974]
18	29343520	29343521	3	1.03804	+	[score_CL=1.03804;score_E=48.4995;score_B=35.6851;score_UC=1.03804]
18	29345033	29345034	3	31.7205	+	[score_CL=31.7205;score_E=268.024;score_B=299.745;score_UC=31.7205]
18	29345034	29345035	3	112.353	+	[score_CL=112.353;score_E=287.706;score_B=400.059;score_UC=112.353]
18	29345035	29345036	3	180.35	+	[score_CL=180.35;score_E=288.079;score_B=468.429;score_UC=180.35]
18	29345036	29345037	3	98.6777	+	[score_CL=98.6777;score_E=288.363;score_B=387.041;score_UC=98.6777]
18	29345037	29345038	3	70.0765	+	[score_CL=70.0765;score_E=288.559;score_B=358.635;score_UC=70.0765]
18	29345038	29345039	3	66.3128	+	[score_CL=66.3128;score_E=288.666;score_B=354.979;score_UC=66.3128]
18	29345039	29345040	3	47.5397	+	[score_CL=47.5397;score_E=288.684;score_B=336.223;score_UC=47.5397]
18	29345040	29345041	3	74.4201	+	[score_CL=74.4201;score_E=288.612;score_B=363.032;score_UC=74.4201]
18	29345041	29345042	3	47.1317	+	[score_CL=47.1317;score_E=288.436;score_B=335.568;score_UC=47.1317]
18	29345042	29345043	3	24.6593	+	[score_CL=24.6593;score_E=287.471;score_B=312.131;score_UC=24.6593]
18	29345043	29345044	3	20.4445	+	[score_CL=20.4445;score_E=281.845;score_B=302.273;score_UC=20.4445]
18	29345044	29345045	3	14.5091	+	[score_CL=14.5091;score_E=286.956;score_B=297.276;score_UC=14.5091]
18	29345045	29345046	3	21.9105	+	[score_CL=21.9105;score_E=267.651;score_B=289.122;score_UC=21.9105]
18	29345046	29345047	3	5.97168	+	[score_CL=5.97168;score_E=286.276;score_B=288.071;score_UC=5.97168]
18	29345047	29345048	3	28.5334	+	[score_CL=28.5334;score_E=272.38;score_B=300.913;score_UC=28.5334]
18	29345048	29345049	3	40.9814	+	[score_CL=40.9814;score_E=284.852;score_B=325.833;score_UC=40.9814]
18	29345049	29345050	3	45.1942	+	[score_CL=45.1942;score_E=275.125;score_B=320.319;score_UC=45.1942]
18	29345050	29345051	3	11.6557	+	[score_CL=11.6557;score_E=265.412;score_B=277.068;score_UC=11.6557]
18	29345051	29345052	3	2.83221	+	[score_CL=2.83221;score_E=256.55;score_B=245.88;score_UC=2.83221]
18	29345056	29345057	3	1.5524	+	[score_CL=1.5524;score_E=235.949;score_B=228.256;score_UC=1.5524]
18	30348306	30348307	3	0.379994	+	[score_CL=0.379994;score_E=34.6018;score_B=22.5859;score_UC=0.379994]
18	30348307	30348308	3	0.0677147	+	[score_CL=0.0677147;score_E=35.914;score_B=22.2605;score_UC=0.0677147]
18	30348328	30348329	3	4.21895	+	[score_CL=4.21895;score_E=36.3893;score_B=29.8735;score_UC=4.21895]
18	30348329	30348330	3	4.30222	+	[score_CL=4.30222;score_E=36.3635;score_B=29.9262;score_UC=4.30222]
18	30791954	30791955	3	0.932484	+	[score_CL=0.932484;score_E=32.5731;score_B=25.1822;score_UC=0.932484]
18	30791955	30791956	3	5.56859	+	[score_CL=5.56859;score_E=29.9784;score_B=29.8623;score_UC=5.56859]
18	30791969	30791970	3	5.64848	+	[score_CL=5.64848;score_E=32.6562;score_B=34.6597;score_UC=5.64848]
18	30791970	30791971	3	9.51729	+	[score_CL=9.51729;score_E=32.5018;score_B=38.4862;score_UC=9.51729]
18	31665484	31665485	3	1.90037	+	[score_CL=1.90037;score_E=37.0708;score_B=30.0613;score_UC=1.90037]
18	31695186	31695187	3	0.613772	+	[score_CL=0.613772;score_E=114.543;score_B=115.237;score_UC=0.613772]
18	31695187	31695188	3	32.7593	+	[score_CL=32.7593;score_E=104.496;score_B=137.255;score_UC=32.7593]
18	31695188	31695189	3	8.88835	+	[score_CL=8.88835;score_E=116.343;score_B=125.215;score_UC=8.88835]
18	31695189	31695190	3	1.87729	+	[score_CL=1.87729;score_E=120.125;score_B=102.251;score_UC=1.87729]
18	31695190	31695191	3	8.7639	+	[score_CL=8.7639;score_E=118.7;score_B=123.087;score_UC=8.7639]
18	31695191	31695192	3	25.7072	+	[score_CL=25.7072;score_E=110.225;score_B=135.926;score_UC=25.7072]
18	31695192	31695193	3	4.75456	+	[score_CL=4.75456;score_E=116.444;score_B=117.132;score_UC=4.75456]
18	31695194	31695195	3	2.47911	+	[score_CL=2.47911;score_E=118.756;score_B=111.074;score_UC=2.47911]
18	31695195	31695196	3	21.2323	+	[score_CL=21.2323;score_E=107.664;score_B=128.831;score_UC=21.2323]
18	31695196	31695197	3	6.32617	+	[score_CL=6.32617;score_E=120.289;score_B=117.172;score_UC=6.32617]
18	31695197	31695198	3	1.68906	+	[score_CL=1.68906;score_E=121.804;score_B=103.59;score_UC=1.68906]
18	31695198	31695199	3	8.53306	+	[score_CL=8.53306;score_E=122.689;score_B=131.214;score_UC=8.53306]
18	31695199	31695200	3	34.8861	+	[score_CL=34.8861;score_E=128.291;score_B=163.178;score_UC=34.8861]
18	31695200	31695201	3	19.1738	+	[score_CL=19.1738;score_E=120.542;score_B=139.716;score_UC=19.1738]
18	31695202	31695203	3	2.53296	+	[score_CL=2.53296;score_E=116.187;score_B=104.968;score_UC=2.53296]
18	31695203	31695204	3	11.0094	+	[score_CL=11.0094;score_E=112.421;score_B=115.708;score_UC=11.0094]
18	31695204	31695205	3	6.98666	+	[score_CL=6.98666;score_E=115.037;score_B=112.132;score_UC=6.98666]
18	31695207	31695208	3	8.10702	+	[score_CL=8.10702;score_E=110.041;score_B=110.43;score_UC=8.10702]
18	31695208	31695209	3	4.55268	+	[score_CL=4.55268;score_E=114.624;score_B=107.365;score_UC=4.55268]
18	31695214	31695215	3	0.426076	+	[score_CL=0.426076;score_E=120.409;score_B=105.176;score_UC=0.426076]
18	31695215	31695216	3	7.44346	+	[score_CL=7.44346;score_E=122.365;score_B=119.969;score_UC=7.44346]
18	31695216	31695217	3	12.5748	+	[score_CL=12.5748;score_E=116.677;score_B=125.561;score_UC=12.5748]
18	31695259	31695260	3	5.42217	+	[score_CL=5.42217;score_E=133.083;score_B=132.977;score_UC=5.42217]
18	31695262	31695263	3	4.57424	+	[score_CL=4.57424;score_E=151.223;score_B=146.344;score_UC=4.57424]
18	31695263	31695264	3	21.5837	+	[score_CL=21.5837;score_E=138.621;score_B=160.131;score_UC=21.5837]
18	31695264	31695265	3	4.04075	+	[score_CL=4.04075;score_E=149.809;score_B=144.076;score_UC=4.04075]
18	31695265	31695266	3	1.10398	+	[score_CL=1.10398;score_E=142.074;score_B=123.413;score_UC=1.10398]
18	31695266	31695267	3	2.10853	+	[score_CL=2.10853;score_E=136.676;score_B=122.973;score_UC=2.10853]
18	31695267	31695268	3	4.25086	+	[score_CL=4.25086;score_E=131.605;score_B=124.288;score_UC=4.25086]
18	31695268	31695269	3	2.393	+	[score_CL=2.393;score_E=132.832;score_B=121.515;score_UC=2.393]
18	31695271	31695272	3	8.05285	+	[score_CL=8.05285;score_E=123.268;score_B=128.16;score_UC=8.05285]
18	31695276	31695277	3	0.455282	+	[score_CL=0.455282;score_E=119.38;score_B=108.749;score_UC=0.455282]
18	31695279	31695280	3	6.8882	+	[score_CL=6.8882;score_E=124.532;score_B=121.964;score_UC=6.8882]
18	31695280	31695281	3	9.02703	+	[score_CL=9.02703;score_E=121.194;score_B=123.085;score_UC=9.02703]
18	31780863	31780864	3	5.29136	+	[score_CL=5.29136;score_E=47.3221;score_B=41.6027;score_UC=5.29136]
18	31780864	31780865	3	7.5547	+	[score_CL=7.5547;score_E=49.875;score_B=44.6843;score_UC=7.5547]
18	31780865	31780866	3	5.23284	+	[score_CL=5.23284;score_E=54.226;score_B=43.2632;score_UC=5.23284]
18	31780866	31780867	3	5.87204	+	[score_CL=5.87204;score_E=47.9514;score_B=41.1908;score_UC=5.87204]
18	31780867	31780868	3	2.74713	+	[score_CL=2.74713;score_E=48.2374;score_B=37.4756;score_UC=2.74713]
18	31780874	31780875	3	2.72683	+	[score_CL=2.72683;score_E=56.6892;score_B=45.8606;score_UC=2.72683]
18	31780875	31780876	3	13.4922	+	[score_CL=13.4922;score_E=50.3234;score_B=58.4121;score_UC=13.4922]
18	31780876	31780877	3	6.94134	+	[score_CL=6.94134;score_E=54.3066;score_B=51.8521;score_UC=6.94134]
18	31781147	31781148	3	12.3146	+	[score_CL=12.3146;score_E=49.9575;score_B=58.7503;score_UC=12.3146]
18	31781148	31781149	3	12.2502	+	[score_CL=12.2502;score_E=50.0478;score_B=58.7827;score_UC=12.2502]
18	31781152	31781153	3	6.19794	+	[score_CL=6.19794;score_E=45.4193;score_B=41.2515;score_UC=6.19794]
18	31781153	31781154	3	5.79755	+	[score_CL=5.79755;score_E=45.4404;score_B=40.9377;score_UC=5.79755]
18	31781155	31781156	3	4.87925	+	[score_CL=4.87925;score_E=41.1597;score_B=37.8491;score_UC=4.87925]
18	31781156	31781157	3	1.97522	+	[score_CL=1.97522;score_E=47.246;score_B=35.0319;score_UC=1.97522]
18	31781585	31781586	3	2.39381	+	[score_CL=2.39381;score_E=60.7171;score_B=49.6059;score_UC=2.39381]
18	31781586	31781587	3	3.5375	+	[score_CL=3.5375;score_E=57.5435;score_B=50.9342;score_UC=3.5375]
18	31781588	31781589	3	10.1633	+	[score_CL=10.1633;score_E=59.775;score_B=64.8288;score_UC=10.1633]
18	31781589	31781590	3	4.70516	+	[score_CL=4.70516;score_E=86.2522;score_B=74.5418;score_UC=4.70516]
18	31781590	31781591	3	19.318	+	[score_CL=19.318;score_E=80.2937;score_B=98.8967;score_UC=19.318]
18	31781591	31781592	3	21.5233	+	[score_CL=21.5233;score_E=74.0914;score_B=95.612;score_UC=21.5233]
18	31781605	31781606	3	5.73246	+	[score_CL=5.73246;score_E=61.3948;score_B=57.5913;score_UC=5.73246]
18	31781606	31781607	3	4.49934	+	[score_CL=4.49934;score_E=63.5178;score_B=56.3817;score_UC=4.49934]
18	31781793	31781794	3	0.36848	+	[score_CL=0.36848;score_E=53.4983;score_B=43.4222;score_UC=0.36848]
18	31782005	31782006	3	0.78811	+	[score_CL=0.78811;score_E=53.7219;score_B=39.318;score_UC=0.78811]
18	31782006	31782007	3	6.94207	+	[score_CL=6.94207;score_E=43.5865;score_B=45.3605;score_UC=6.94207]
18	31782008	31782009	3	13.1956	+	[score_CL=13.1956;score_E=62.6285;score_B=74.6835;score_UC=13.1956]
18	31782009	31782010	3	22.8386	+	[score_CL=22.8386;score_E=72.9148;score_B=95.7534;score_UC=22.8386]
18	31782010	31782011	3	29.1398	+	[score_CL=29.1398;score_E=62.7404;score_B=91.8802;score_UC=29.1398]
18	31782011	31782012	3	1.34873	+	[score_CL=1.34873;score_E=61.5717;score_B=61.2392;score_UC=1.34873]
18	31782798	31782799	3	2.07422	+	[score_CL=2.07422;score_E=68.125;score_B=57.5717;score_UC=2.07422]
18	31782799	31782800	3	2.16596	+	[score_CL=2.16596;score_E=68.7023;score_B=58.2788;score_UC=2.16596]
18	31782835	31782836	3	1.12327	+	[score_CL=1.12327;score_E=90.7163;score_B=76.9197;score_UC=1.12327]
18	31782836	31782837	3	4.67031	+	[score_CL=4.67031;score_E=104.041;score_B=97.1583;score_UC=4.67031]
18	31782837	31782838	3	20.7103	+	[score_CL=20.7103;score_E=87.262;score_B=107.968;score_UC=20.7103]
18	31782861	31782862	3	0.296889	+	[score_CL=0.296889;score_E=86.2707;score_B=73.9478;score_UC=0.296889]
18	31782877	31782878	3	6.96793	+	[score_CL=6.96793;score_E=88.1237;score_B=85.7235;score_UC=6.96793]
18	31782878	31782879	3	8.87256	+	[score_CL=8.87256;score_E=98.1004;score_B=94.2586;score_UC=8.87256]
18	31782879	31782880	3	12.4298	+	[score_CL=12.4298;score_E=87.1208;score_B=95.5953;score_UC=12.4298]
18	31783339	31783340	3	3.20956	+	[score_CL=3.20956;score_E=48.0233;score_B=38.5934;score_UC=3.20956]
18	31783340	31783341	3	4.03543	+	[score_CL=4.03543;score_E=46.1853;score_B=39.7778;score_UC=4.03543]
18	31783350	31783351	3	0.402491	+	[score_CL=0.402491;score_E=48.2042;score_B=36.5173;score_UC=0.402491]
18	31783351	31783352	3	0.0426282	+	[score_CL=0.0426282;score_E=50.5376;score_B=36.5257;score_UC=0.0426282]
18	31783376	31783377	3	1.16685	+	[score_CL=1.16685;score_E=62.381;score_B=48.8725;score_UC=1.16685]
18	31783377	31783378	3	2.87056	+	[score_CL=2.87056;score_E=64.8616;score_B=52.8408;score_UC=2.87056]
18	31783378	31783379	3	4.73311	+	[score_CL=4.73311;score_E=61.1158;score_B=55.0615;score_UC=4.73311]
18	31783379	31783380	3	1.34058	+	[score_CL=1.34058;score_E=65.3457;score_B=51.9387;score_UC=1.34058]
18	31783600	31783601	3	8.58184	+	[score_CL=8.58184;score_E=138.202;score_B=139.595;score_UC=8.58184]
18	31783601	31783602	3	5.56137	+	[score_CL=5.56137;score_E=142.395;score_B=137.181;score_UC=5.56137]
18	31783604	31783605	3	8.82444	+	[score_CL=8.82444;score_E=143.772;score_B=145.087;score_UC=8.82444]
18	31783605	31783606	3	8.90576	+	[score_CL=8.90576;score_E=144.333;score_B=145.647;score_UC=8.90576]
18	31783612	31783613	3	6.9985	+	[score_CL=6.9985;score_E=158.408;score_B=165.038;score_UC=6.9985]
18	31783613	31783614	3	30.6883	+	[score_CL=30.6883;score_E=165.409;score_B=196.098;score_UC=30.6883]
18	31783614	31783615	3	24.4864	+	[score_CL=24.4864;score_E=177.817;score_B=202.303;score_UC=24.4864]
18	31783615	31783616	3	26.5938	+	[score_CL=26.5938;score_E=177.946;score_B=204.54;score_UC=26.5938]
18	31783616	31783617	3	32.8515	+	[score_CL=32.8515;score_E=177.999;score_B=210.85;score_UC=32.8515]
18	31783617	31783618	3	23.5001	+	[score_CL=23.5001;score_E=160.085;score_B=183.585;score_UC=23.5001]
18	31783618	31783619	3	2.40915	+	[score_CL=2.40915;score_E=157.615;score_B=153.399;score_UC=2.40915]
18	31783629	31783630	3	8.92509	+	[score_CL=8.92509;score_E=157.289;score_B=162.331;score_UC=8.92509]
18	31783630	31783631	3	24.414	+	[score_CL=24.414;score_E=162.032;score_B=186.381;score_UC=24.414]
18	31783631	31783632	3	17.0979	+	[score_CL=17.0979;score_E=155.025;score_B=172.119;score_UC=17.0979]
18	31796632	31796633	3	1.31876	+	[score_CL=1.31876;score_E=39.6951;score_B=31.6188;score_UC=1.31876]
18	31796634	31796635	3	8.73535	+	[score_CL=8.73535;score_E=46.4357;score_B=47.7904;score_UC=8.73535]
18	31796635	31796636	3	6.65333	+	[score_CL=6.65333;score_E=48.7567;score_B=45.7368;score_UC=6.65333]
18	31805319	31805320	3	4.27716	+	[score_CL=4.27716;score_E=38.7312;score_B=30.9291;score_UC=4.27716]
18	31805320	31805321	3	5.95807	+	[score_CL=5.95807;score_E=44.1022;score_B=36.9722;score_UC=5.95807]
18	31805321	31805322	3	9.27588	+	[score_CL=9.27588;score_E=40.8958;score_B=40.2283;score_UC=9.27588]
18	31805322	31805323	3	3.97986	+	[score_CL=3.97986;score_E=41.8041;score_B=33.9598;score_UC=3.97986]
18	31805329	31805330	3	5.85647	+	[score_CL=5.85647;score_E=38.5794;score_B=34.3938;score_UC=5.85647]
18	31805330	31805331	3	6.82311	+	[score_CL=6.82311;score_E=47.9075;score_B=41.3185;score_UC=6.82311]
18	31805331	31805332	3	11.1329	+	[score_CL=11.1329;score_E=50.1186;score_B=60.997;score_UC=11.1329]
18	31805332	31805333	3	28.1403	+	[score_CL=28.1403;score_E=48.4294;score_B=76.5696;score_UC=28.1403]
18	31805333	31805334	3	20.6245	+	[score_CL=20.6245;score_E=48.3494;score_B=68.974;score_UC=20.6245]
18	31805342	31805343	3	10.5612	+	[score_CL=10.5612;score_E=43.5525;score_B=54.0893;score_UC=10.5612]
18	31805343	31805344	3	21.5606	+	[score_CL=21.5606;score_E=43.5363;score_B=65.0953;score_UC=21.5606]
18	31805344	31805345	3	7.93114	+	[score_CL=7.93114;score_E=43.6516;score_B=51.3201;score_UC=7.93114]
18	31836146	31836147	3	3.18052	+	[score_CL=3.18052;score_E=50.1604;score_B=40.2211;score_UC=3.18052]
18	31836147	31836148	3	13.0035	+	[score_CL=13.0035;score_E=49.7769;score_B=56.3241;score_UC=13.0035]
18	31836148	31836149	3	11.8626	+	[score_CL=11.8626;score_E=54.6964;score_B=57.9391;score_UC=11.8626]
18	31836149	31836150	3	8.39053	+	[score_CL=8.39053;score_E=53.2688;score_B=48.6278;score_UC=8.39053]
18	31836150	31836151	3	7.14249	+	[score_CL=7.14249;score_E=43.0821;score_B=40.7026;score_UC=7.14249]
18	31836629	31836630	3	0.0499428	+	[score_CL=0.0499428;score_E=41.3266;score_B=24.7383;score_UC=0.0499428]
18	31836630	31836631	3	2.00496	+	[score_CL=2.00496;score_E=43.3623;score_B=30.4206;score_UC=2.00496]
18	31836631	31836632	3	5.78922	+	[score_CL=5.78922;score_E=39.6603;score_B=34.4534;score_UC=5.78922]
18	31836632	31836633	3	3.84944	+	[score_CL=3.84944;score_E=41.8256;score_B=32.5262;score_UC=3.84944]
18	31836633	31836634	3	0.355187	+	[score_CL=0.355187;score_E=43.3724;score_B=26.9475;score_UC=0.355187]
18	31836655	31836656	3	3.12927	+	[score_CL=3.12927;score_E=34.9485;score_B=28.907;score_UC=3.12927]
18	31836656	31836657	3	1.02372	+	[score_CL=1.02372;score_E=42.4245;score_B=26.7954;score_UC=1.02372]
18	31836657	31836658	3	0.719989	+	[score_CL=0.719989;score_E=45.3242;score_B=26.9774;score_UC=0.719989]
18	31836658	31836659	3	3.46741	+	[score_CL=3.46741;score_E=39.6688;score_B=30.0223;score_UC=3.46741]
18	31836659	31836660	3	3.81083	+	[score_CL=3.81083;score_E=37.5258;score_B=30.2982;score_UC=3.81083]
18	31836872	31836873	3	12.8668	+	[score_CL=12.8668;score_E=45.2645;score_B=55.6727;score_UC=12.8668]
18	31836873	31836874	3	4.04789	+	[score_CL=4.04789;score_E=55.5408;score_B=47.1609;score_UC=4.04789]
18	31836880	31836881	3	0.461389	+	[score_CL=0.461389;score_E=47.1317;score_B=33.2418;score_UC=0.461389]
18	31836881	31836882	3	1.0499	+	[score_CL=1.0499;score_E=64.7734;score_B=54.0004;score_UC=1.0499]
18	31836882	31836883	3	21.3284	+	[score_CL=21.3284;score_E=64.5754;score_B=85.9036;score_UC=21.3284]
18	31836883	31836884	3	25.6348	+	[score_CL=25.6348;score_E=69.8423;score_B=95.4765;score_UC=25.6348]
18	31836884	31836885	3	9.05913	+	[score_CL=9.05913;score_E=82.7871;score_B=91.8404;score_UC=9.05913]
18	31836885	31836886	3	31.8925	+	[score_CL=31.8925;score_E=72.6978;score_B=104.59;score_UC=31.8925]
18	31836886	31836887	3	23.2182	+	[score_CL=23.2182;score_E=69.4548;score_B=92.673;score_UC=23.2182]
18	31836887	31836888	3	6.8798	+	[score_CL=6.8798;score_E=71.6868;score_B=67.917;score_UC=6.8798]
18	31836888	31836889	3	8.78105	+	[score_CL=8.78105;score_E=51.6525;score_B=51.9532;score_UC=8.78105]
18	31836889	31836890	3	0.709602	+	[score_CL=0.709602;score_E=67.7745;score_B=47.8263;score_UC=0.709602]
18	31836890	31836891	3	6.60668	+	[score_CL=6.60668;score_E=53.8852;score_B=49.6656;score_UC=6.60668]
18	31836891	31836892	3	8.62377	+	[score_CL=8.62377;score_E=58.4393;score_B=54.2572;score_UC=8.62377]
18	31836892	31836893	3	7.75037	+	[score_CL=7.75037;score_E=57.4308;score_B=52.3756;score_UC=7.75037]
18	31836893	31836894	3	4.55168	+	[score_CL=4.55168;score_E=56.4017;score_B=46.0505;score_UC=4.55168]
18	31836894	31836895	3	2.97985	+	[score_CL=2.97985;score_E=51.2332;score_B=41.0302;score_UC=2.97985]
18	31836914	31836915	3	6.78409	+	[score_CL=6.78409;score_E=65.0203;score_B=62.2273;score_UC=6.78409]
18	31836915	31836916	3	19.8387	+	[score_CL=19.8387;score_E=67.0097;score_B=84.9961;score_UC=19.8387]
18	31836916	31836917	3	15.3372	+	[score_CL=15.3372;score_E=63.6636;score_B=78.3186;score_UC=15.3372]
18	31838190	31838191	3	0.516665	+	[score_CL=0.516665;score_E=35.2875;score_B=21.5626;score_UC=0.516665]
18	31838191	31838192	3	1.02851	+	[score_CL=1.02851;score_E=31.6962;score_B=21.975;score_UC=1.02851]
18	31839731	31839732	3	13.5056	+	[score_CL=13.5056;score_E=29.6169;score_B=42.9947;score_UC=13.5056]
18	31839732	31839733	3	4.44116	+	[score_CL=4.44116;score_E=29.8068;score_B=34.0855;score_UC=4.44116]
18	31839871	31839872	3	0.873799	+	[score_CL=0.873799;score_E=27.1735;score_B=19.7515;score_UC=0.873799]
18	31839880	31839881	3	0.614249	+	[score_CL=0.614249;score_E=28.6912;score_B=20.1494;score_UC=0.614249]
18	31842959	31842960	3	1.31616	+	[score_CL=1.31616;score_E=10.5416;score_B=7.17758;score_UC=1.31616]
18	31842960	31842961	3	2.15963	+	[score_CL=2.15963;score_E=10.4424;score_B=7.40241;score_UC=2.15963]
18	31846728	31846729	3	11.4843	+	[score_CL=11.4843;score_E=14.433;score_B=25.9172;score_UC=11.4843]
18	31846729	31846730	3	9.42609	+	[score_CL=9.42609;score_E=14.433;score_B=23.8589;score_UC=9.42609]
18	31846730	31846731	3	5.69276	+	[score_CL=5.69276;score_E=14.4327;score_B=19.9923;score_UC=5.69276]
18	31846731	31846732	3	0.748867	+	[score_CL=0.748867;score_E=14.411;score_B=11.8332;score_UC=0.748867]
18	31847306	31847307	3	2.16006	+	[score_CL=2.16006;score_E=40.074;score_B=30.7087;score_UC=2.16006]
18	31847307	31847308	3	8.77486	+	[score_CL=8.77486;score_E=36.8446;score_B=44.6334;score_UC=8.77486]
18	31847308	31847309	3	13.3183	+	[score_CL=13.3183;score_E=36.6803;score_B=49.0633;score_UC=13.3183]
18	31847529	31847530	3	0.523938	+	[score_CL=0.523938;score_E=20.1;score_B=15.3497;score_UC=0.523938]
18	31849049	31849050	3	6.78948	+	[score_CL=6.78948;score_E=28.9665;score_B=35.7032;score_UC=6.78948]
18	31849050	31849051	3	13.6458	+	[score_CL=13.6458;score_E=28.9593;score_B=42.6028;score_UC=13.6458]
18	31849051	31849052	3	8.50775	+	[score_CL=8.50775;score_E=28.9607;score_B=37.459;score_UC=8.50775]
18	31849662	31849663	3	3.9969	+	[score_CL=3.9969;score_E=36.8303;score_B=33.6338;score_UC=3.9969]
18	31849920	31849921	3	6.94215	+	[score_CL=6.94215;score_E=44.0269;score_B=42.2891;score_UC=6.94215]
18	31849921	31849922	3	5.01683	+	[score_CL=5.01683;score_E=49.2153;score_B=40.4209;score_UC=5.01683]
18	31849922	31849923	3	2.46299	+	[score_CL=2.46299;score_E=46.6666;score_B=35.394;score_UC=2.46299]
18	31849935	31849936	3	0.760765	+	[score_CL=0.760765;score_E=48.1782;score_B=33.7387;score_UC=0.760765]
18	31849936	31849937	3	5.64013	+	[score_CL=5.64013;score_E=41.8862;score_B=38.5939;score_UC=5.64013]
18	31849937	31849938	3	2.41059	+	[score_CL=2.41059;score_E=46.6819;score_B=35.2755;score_UC=2.41059]
18	31850541	31850542	3	1.3809	+	[score_CL=1.3809;score_E=11.6928;score_B=8.08066;score_UC=1.3809]
18	31850542	31850543	3	2.50305	+	[score_CL=2.50305;score_E=11.7074;score_B=10.0017;score_UC=2.50305]
18	31850543	31850544	3	1.43222	+	[score_CL=1.43222;score_E=11.8617;score_B=9.7943;score_UC=1.43222]
18	31850723	31850724	3	0.61545	+	[score_CL=0.61545;score_E=29.1773;score_B=20.8651;score_UC=0.61545]
18	31850963	31850964	3	3.18058	+	[score_CL=3.18058;score_E=33.3708;score_B=28.7391;score_UC=3.18058]
18	31850964	31850965	3	6.31773	+	[score_CL=6.31773;score_E=32.019;score_B=31.8109;score_UC=6.31773]
18	31851023	31851024	3	6.6648	+	[score_CL=6.6648;score_E=26.7327;score_B=30.2331;score_UC=6.6648]
18	31851024	31851025	3	1.74825	+	[score_CL=1.74825;score_E=27.5446;score_B=25.3203;score_UC=1.74825]
18	31851064	31851065	3	5.28282	+	[score_CL=5.28282;score_E=23.2762;score_B=25.8055;score_UC=5.28282]
18	31856936	31856937	3	1.62196	+	[score_CL=1.62196;score_E=32.4633;score_B=25.0824;score_UC=1.62196]
18	31856950	31856951	3	0.396635	+	[score_CL=0.396635;score_E=43.254;score_B=28.2562;score_UC=0.396635]
18	31856951	31856952	3	4.62567	+	[score_CL=4.62567;score_E=42.1336;score_B=34.3312;score_UC=4.62567]
18	31856952	31856953	3	5.9574	+	[score_CL=5.9574;score_E=44.7034;score_B=36.5457;score_UC=5.9574]
18	31856953	31856954	3	5.35407	+	[score_CL=5.35407;score_E=40.9362;score_B=35.5818;score_UC=5.35407]
18	31856955	31856956	3	1.29892	+	[score_CL=1.29892;score_E=39.6246;score_B=26.9836;score_UC=1.29892]
18	31856956	31856957	3	1.90864	+	[score_CL=1.90864;score_E=36.8602;score_B=27.6571;score_UC=1.90864]
18	31857685	31857686	3	0.870955	+	[score_CL=0.870955;score_E=52.6762;score_B=38.4209;score_UC=0.870955]
18	31857686	31857687	3	7.14529	+	[score_CL=7.14529;score_E=42.7198;score_B=44.8428;score_UC=7.14529]
18	31857984	31857985	3	2.44596	+	[score_CL=2.44596;score_E=35.6202;score_B=29.4101;score_UC=2.44596]
18	31858446	31858447	3	6.35911	+	[score_CL=6.35911;score_E=28.5715;score_B=30.6003;score_UC=6.35911]
18	31858447	31858448	3	4.95148	+	[score_CL=4.95148;score_E=28.6363;score_B=29.1856;score_UC=4.95148]
18	31860192	31860193	3	1.0054	+	[score_CL=1.0054;score_E=34.6003;score_B=22.3457;score_UC=1.0054]
18	31860193	31860194	3	2.29592	+	[score_CL=2.29592;score_E=33.3563;score_B=23.6784;score_UC=2.29592]
18	31860194	31860195	3	1.937	+	[score_CL=1.937;score_E=38.88;score_B=24.4685;score_UC=1.937]
18	31860195	31860196	3	3.22512	+	[score_CL=3.22512;score_E=34.0745;score_B=25.4025;score_UC=3.22512]
18	31860196	31860197	3	2.58747	+	[score_CL=2.58747;score_E=33.7755;score_B=24.6572;score_UC=2.58747]
18	31860825	31860826	3	2.15795	+	[score_CL=2.15795;score_E=28.5344;score_B=21.9961;score_UC=2.15795]
18	31860826	31860827	3	2.1632	+	[score_CL=2.1632;score_E=28.6051;score_B=22.1339;score_UC=2.1632]
18	31860839	31860840	3	0.920102	+	[score_CL=0.920102;score_E=29.4725;score_B=21.2573;score_UC=0.920102]
18	31860928	31860929	3	3.45536	+	[score_CL=3.45536;score_E=41.4054;score_B=32.3172;score_UC=3.45536]
18	31860929	31860930	3	6.85309	+	[score_CL=6.85309;score_E=39.5493;score_B=35.7525;score_UC=6.85309]
18	31860930	31860931	3	3.40865	+	[score_CL=3.40865;score_E=41.2576;score_B=32.0795;score_UC=3.40865]
18	31860932	31860933	3	3.43313	+	[score_CL=3.43313;score_E=43.1457;score_B=33.7595;score_UC=3.43313]
18	31860933	31860934	3	8.70229	+	[score_CL=8.70229;score_E=42.5017;score_B=40.6332;score_UC=8.70229]
18	31860934	31860935	3	6.88786	+	[score_CL=6.88786;score_E=44.2575;score_B=38.737;score_UC=6.88786]
18	31860935	31860936	3	3.55334	+	[score_CL=3.55334;score_E=41.0355;score_B=31.7813;score_UC=3.55334]
18	31861295	31861296	3	1.53171	+	[score_CL=1.53171;score_E=46.2119;score_B=36.0008;score_UC=1.53171]
18	31861296	31861297	3	1.1386	+	[score_CL=1.1386;score_E=48.3203;score_B=35.7073;score_UC=1.1386]
18	31861304	31861305	3	13.8956	+	[score_CL=13.8956;score_E=46.8125;score_B=60.2732;score_UC=13.8956]
18	31861305	31861306	3	2.28287	+	[score_CL=2.28287;score_E=61.2152;score_B=49.7746;score_UC=2.28287]
18	31861680	31861681	3	0.970127	+	[score_CL=0.970127;score_E=33.1068;score_B=22.0888;score_UC=0.970127]
18	31861681	31861682	3	0.979272	+	[score_CL=0.979272;score_E=33.093;score_B=22.1248;score_UC=0.979272]
18	31863012	31863013	3	1.79637	+	[score_CL=1.79637;score_E=37.5104;score_B=29.731;score_UC=1.79637]
18	31863100	31863101	3	1.93534	+	[score_CL=1.93534;score_E=61.1298;score_B=48.8117;score_UC=1.93534]
18	31863101	31863102	3	4.05133	+	[score_CL=4.05133;score_E=63.9243;score_B=53.6046;score_UC=4.05133]
18	31863102	31863103	3	6.3741	+	[score_CL=6.3741;score_E=62.1356;score_B=56.2304;score_UC=6.3741]
18	31863103	31863104	3	3.92895	+	[score_CL=3.92895;score_E=62.0657;score_B=53.6537;score_UC=3.92895]
18	31863106	31863107	3	0.247819	+	[score_CL=0.247819;score_E=58.3613;score_B=44.7183;score_UC=0.247819]
18	31863107	31863108	3	0.548355	+	[score_CL=0.548355;score_E=58.6035;score_B=45.1402;score_UC=0.548355]
18	31863108	31863109	3	0.268703	+	[score_CL=0.268703;score_E=58.482;score_B=44.9152;score_UC=0.268703]
18	31863140	31863141	3	4.76635	+	[score_CL=4.76635;score_E=55.7347;score_B=52.2043;score_UC=4.76635]
18	31863141	31863142	3	1.96273	+	[score_CL=1.96273;score_E=61.5922;score_B=49.2525;score_UC=1.96273]
18	31863187	31863188	3	6.57525	+	[score_CL=6.57525;score_E=44.1004;score_B=43.6038;score_UC=6.57525]
18	31863188	31863189	3	2.6751	+	[score_CL=2.6751;score_E=50.3218;score_B=39.3985;score_UC=2.6751]
18	31863337	31863338	3	0.626369	+	[score_CL=0.626369;score_E=45.4914;score_B=30.9886;score_UC=0.626369]
18	31863338	31863339	3	2.80863	+	[score_CL=2.80863;score_E=39.7007;score_B=33.2646;score_UC=2.80863]
18	31863930	31863931	3	6.95395	+	[score_CL=6.95395;score_E=39.0586;score_B=41.5259;score_UC=6.95395]
18	31864248	31864249	3	0.670187	+	[score_CL=0.670187;score_E=24.6783;score_B=18.5174;score_UC=0.670187]
18	31864249	31864250	3	2.21418	+	[score_CL=2.21418;score_E=24.2481;score_B=21.5985;score_UC=2.21418]
18	31864250	31864251	3	4.14261	+	[score_CL=4.14261;score_E=23.8995;score_B=23.4967;score_UC=4.14261]
18	31868431	31868432	3	0.867785	+	[score_CL=0.867785;score_E=51.3308;score_B=39.294;score_UC=0.867785]
18	31868432	31868433	3	0.849969	+	[score_CL=0.849969;score_E=51.3801;score_B=39.3229;score_UC=0.849969]
18	31868473	31868474	3	3.03165	+	[score_CL=3.03165;score_E=47.8431;score_B=37.8132;score_UC=3.03165]
18	31868474	31868475	3	4.5678	+	[score_CL=4.5678;score_E=44.1342;score_B=39.1469;score_UC=4.5678]
18	31868654	31868655	3	1.71077	+	[score_CL=1.71077;score_E=34.6852;score_B=27.0702;score_UC=1.71077]
18	31868656	31868657	3	8.64028	+	[score_CL=8.64028;score_E=40.9321;score_B=42.239;score_UC=8.64028]
18	31868657	31868658	3	6.62534	+	[score_CL=6.62534;score_E=42.4346;score_B=40.2115;score_UC=6.62534]
18	31882408	31882409	3	0.377856	+	[score_CL=0.377856;score_E=46.8236;score_B=31.7608;score_UC=0.377856]
18	31882409	31882410	3	4.74642	+	[score_CL=4.74642;score_E=54.3126;score_B=46.613;score_UC=4.74642]
18	31882410	31882411	3	14.9152	+	[score_CL=14.9152;score_E=49.4053;score_B=58.6879;score_UC=14.9152]
18	31882411	31882412	3	7.27906	+	[score_CL=7.27906;score_E=52.0869;score_B=50.5419;score_UC=7.27906]
18	31900299	31900300	3	0.190664	+	[score_CL=0.190664;score_E=25.3098;score_B=17.9081;score_UC=0.190664]
18	32067083	32067084	3	26.1489	+	[score_CL=26.1489;score_E=38.3745;score_B=64.5234;score_UC=26.1489]
18	32067084	32067085	3	35.731	+	[score_CL=35.731;score_E=38.3745;score_B=74.1056;score_UC=35.731]
18	32067085	32067086	3	7.56912	+	[score_CL=7.56912;score_E=38.4192;score_B=45.9884;score_UC=7.56912]
18	32095664	32095665	3	0.802039	+	[score_CL=0.802039;score_E=35.8883;score_B=26.1214;score_UC=0.802039]
18	32095670	32095671	3	7.46968	+	[score_CL=7.46968;score_E=46.1191;score_B=44.7455;score_UC=7.46968]
18	32095671	32095672	3	8.30637	+	[score_CL=8.30637;score_E=51.5672;score_B=47.0057;score_UC=8.30637]
18	32095672	32095673	3	5.87606	+	[score_CL=5.87606;score_E=47.7903;score_B=42.8123;score_UC=5.87606]
18	32095688	32095689	3	1.35796	+	[score_CL=1.35796;score_E=56.1088;score_B=42.7034;score_UC=1.35796]
18	32095689	32095690	3	5.96746	+	[score_CL=5.96746;score_E=52.9681;score_B=48.1606;score_UC=5.96746]
18	32095690	32095691	3	4.40106	+	[score_CL=4.40106;score_E=57.9044;score_B=47.1966;score_UC=4.40106]
18	32095691	32095692	3	3.12316	+	[score_CL=3.12316;score_E=54.282;score_B=44.4989;score_UC=3.12316]
18	32095699	32095700	3	0.122882	+	[score_CL=0.122882;score_E=64.1087;score_B=48.6267;score_UC=0.122882]
18	32095700	32095701	3	7.81328	+	[score_CL=7.81328;score_E=64.6205;score_B=63.1363;score_UC=7.81328]
18	32095701	32095702	3	11.6813	+	[score_CL=11.6813;score_E=65.75;score_B=68.1303;score_UC=11.6813]
18	32095702	32095703	3	5.37344	+	[score_CL=5.37344;score_E=67.3159;score_B=59.8101;score_UC=5.37344]
18	32095703	32095704	3	1.73445	+	[score_CL=1.73445;score_E=62.7372;score_B=49.642;score_UC=1.73445]
18	32095718	32095719	3	2.23676	+	[score_CL=2.23676;score_E=58.9603;score_B=52.5843;score_UC=2.23676]
18	32097357	32097358	3	6.45116	+	[score_CL=6.45116;score_E=42.1536;score_B=38.8941;score_UC=6.45116]
18	32097358	32097359	3	6.74055	+	[score_CL=6.74055;score_E=46.8453;score_B=39.9184;score_UC=6.74055]
18	32097359	32097360	3	4.71986	+	[score_CL=4.71986;score_E=43.722;score_B=36.7124;score_UC=4.71986]
18	32097375	32097376	3	0.174	+	[score_CL=0.174;score_E=46.943;score_B=31.7021;score_UC=0.174]
18	32097376	32097377	3	2.58927	+	[score_CL=2.58927;score_E=43.5367;score_B=34.371;score_UC=2.58927]
18	32097377	32097378	3	1.89011	+	[score_CL=1.89011;score_E=48.0399;score_B=33.8998;score_UC=1.89011]
18	32097378	32097379	3	1.37861	+	[score_CL=1.37861;score_E=45.2955;score_B=32.8804;score_UC=1.37861]
18	32097387	32097388	3	5.90571	+	[score_CL=5.90571;score_E=52.3745;score_B=47.5877;score_UC=5.90571]
18	32097388	32097389	3	10.0383	+	[score_CL=10.0383;score_E=50.8632;score_B=51.9168;score_UC=10.0383]
18	32097389	32097390	3	3.19269	+	[score_CL=3.19269;score_E=55.0006;score_B=44.1908;score_UC=3.19269]
18	32097390	32097391	3	0.254596	+	[score_CL=0.254596;score_E=49.7455;score_B=34.4228;score_UC=0.254596]
18	32097402	32097403	3	1.64097	+	[score_CL=1.64097;score_E=42.9416;score_B=34.6815;score_UC=1.64097]
18	32097405	32097406	3	3.02726	+	[score_CL=3.02726;score_E=42.0715;score_B=37.2221;score_UC=3.02726]
18	32098663	32098664	3	6.51016	+	[score_CL=6.51016;score_E=36.5293;score_B=34.5965;score_UC=6.51016]
18	32098664	32098665	3	5.27934	+	[score_CL=5.27934;score_E=37.1758;score_B=33.2085;score_UC=5.27934]
18	32099352	32099353	3	0.218595	+	[score_CL=0.218595;score_E=69.1053;score_B=59.173;score_UC=0.218595]
18	32099361	32099362	3	12.6525	+	[score_CL=12.6525;score_E=74.1142;score_B=84.1531;score_UC=12.6525]
18	32099362	32099363	3	4.48478	+	[score_CL=4.48478;score_E=103.959;score_B=98.0586;score_UC=4.48478]
18	32099363	32099364	3	26.1601	+	[score_CL=26.1601;score_E=94.5506;score_B=120.711;score_UC=26.1601]
18	32099364	32099365	3	54.0361	+	[score_CL=54.0361;score_E=95.2893;score_B=149.325;score_UC=54.0361]
18	32099365	32099366	3	6.55068	+	[score_CL=6.55068;score_E=101.332;score_B=107.884;score_UC=6.55068]
18	32099366	32099367	3	12.3457	+	[score_CL=12.3457;score_E=77.087;score_B=84.61;score_UC=12.3457]
18	32099367	32099368	3	0.669419	+	[score_CL=0.669419;score_E=87.6894;score_B=71.4984;score_UC=0.669419]
18	32099368	32099369	3	0.177586	+	[score_CL=0.177586;score_E=76.0902;score_B=59.7195;score_UC=0.177586]
18	32099369	32099370	3	0.0301082	+	[score_CL=0.0301082;score_E=75.8957;score_B=59.2974;score_UC=0.0301082]
18	32099370	32099371	3	0.146585	+	[score_CL=0.146585;score_E=71.6122;score_B=59.225;score_UC=0.146585]
18	32099374	32099375	3	0.794528	+	[score_CL=0.794528;score_E=75.3442;score_B=61.228;score_UC=0.794528]
18	32099375	32099376	3	2.44196	+	[score_CL=2.44196;score_E=88.8096;score_B=76.2277;score_UC=2.44196]
18	32099376	32099377	3	15.9407	+	[score_CL=15.9407;score_E=85.9417;score_B=98.9348;score_UC=15.9407]
18	32099377	32099378	3	14.8078	+	[score_CL=14.8078;score_E=85.6971;score_B=97.6312;score_UC=14.8078]
18	32099378	32099379	3	0.995556	+	[score_CL=0.995556;score_E=86.717;score_B=73.2123;score_UC=0.995556]
18	32099384	32099385	3	5.66593	+	[score_CL=5.66593;score_E=77.158;score_B=71.7389;score_UC=5.66593]
18	32099385	32099386	3	8.79821	+	[score_CL=8.79821;score_E=72.8896;score_B=74.6844;score_UC=8.79821]
18	32099393	32099394	3	0.405159	+	[score_CL=0.405159;score_E=65.967;score_B=55.9;score_UC=0.405159]
18	32099709	32099710	3	0.295693	+	[score_CL=0.295693;score_E=102.576;score_B=87.3997;score_UC=0.295693]
18	32099710	32099711	3	4.03162	+	[score_CL=4.03162;score_E=115.227;score_B=106.845;score_UC=4.03162]
18	32099711	32099712	3	19.0804	+	[score_CL=19.0804;score_E=114.434;score_B=132.127;score_UC=19.0804]
18	32099712	32099713	3	15.4925	+	[score_CL=15.4925;score_E=132.537;score_B=142.554;score_UC=15.4925]
18	32099713	32099714	3	18.9379	+	[score_CL=18.9379;score_E=111.431;score_B=130.28;score_UC=18.9379]
18	32099716	32099717	3	2.47015	+	[score_CL=2.47015;score_E=106.66;score_B=95.2259;score_UC=2.47015]
18	32099717	32099718	3	6.76868	+	[score_CL=6.76868;score_E=100.837;score_B=99.8788;score_UC=6.76868]
18	32099718	32099719	3	0.603157	+	[score_CL=0.603157;score_E=108.982;score_B=93.9934;score_UC=0.603157]
18	32099721	32099722	3	0.159948	+	[score_CL=0.159948;score_E=104.585;score_B=89.2688;score_UC=0.159948]
18	32099722	32099723	3	1.37451	+	[score_CL=1.37451;score_E=101.095;score_B=90.7525;score_UC=1.37451]
18	32099723	32099724	3	0.305126	+	[score_CL=0.305126;score_E=105.286;score_B=89.9218;score_UC=0.305126]
18	32099727	32099728	3	2.45109	+	[score_CL=2.45109;score_E=120.26;score_B=110.774;score_UC=2.45109]
18	32099728	32099729	3	19.4832	+	[score_CL=19.4832;score_E=122.923;score_B=142.394;score_UC=19.4832]
18	32099729	32099730	3	24.2823	+	[score_CL=24.2823;score_E=139.178;score_B=163.46;score_UC=24.2823]
18	32099730	32099731	3	24.4297	+	[score_CL=24.4297;score_E=139.854;score_B=164.284;score_UC=24.4297]
18	32099731	32099732	3	24.3009	+	[score_CL=24.3009;score_E=139.915;score_B=164.215;score_UC=24.3009]
18	32099732	32099733	3	23.312	+	[score_CL=23.312;score_E=119.674;score_B=142.986;score_UC=23.312]
18	32099737	32099738	3	6.53084	+	[score_CL=6.53084;score_E=110.293;score_B=107.005;score_UC=6.53084]
18	32099738	32099739	3	9.58866	+	[score_CL=9.58866;score_E=119.042;score_B=116.724;score_UC=9.58866]
18	32099739	32099740	3	12.0887	+	[score_CL=12.0887;score_E=130.455;score_B=142.544;score_UC=12.0887]
18	32099740	32099741	3	41.1732	+	[score_CL=41.1732;score_E=132.119;score_B=173.292;score_UC=41.1732]
18	32099741	32099742	3	20.3795	+	[score_CL=20.3795;score_E=135.295;score_B=155.675;score_UC=20.3795]
18	32099742	32099743	3	15.8927	+	[score_CL=15.8927;score_E=125.601;score_B=137.3;score_UC=15.8927]
18	32099743	32099744	3	6.56538	+	[score_CL=6.56538;score_E=116.109;score_B=112.898;score_UC=6.56538]
18	32100071	32100072	3	1.05047	+	[score_CL=1.05047;score_E=44.8722;score_B=31.8835;score_UC=1.05047]
18	32100072	32100073	3	1.24452	+	[score_CL=1.24452;score_E=43.0628;score_B=32.163;score_UC=1.24452]
18	32100147	32100148	3	4.25794	+	[score_CL=4.25794;score_E=50.7066;score_B=43.5625;score_UC=4.25794]
18	32100148	32100149	3	4.19274	+	[score_CL=4.19274;score_E=50.6533;score_B=43.5094;score_UC=4.19274]
18	32100150	32100151	3	10.107	+	[score_CL=10.107;score_E=50.5935;score_B=55.3053;score_UC=10.107]
18	32100151	32100152	3	5.07857	+	[score_CL=5.07857;score_E=61.4164;score_B=50.7673;score_UC=5.07857]
18	32100152	32100153	3	4.49909	+	[score_CL=4.49909;score_E=56.3446;score_B=45.056;score_UC=4.49909]
18	32100153	32100154	3	4.15679	+	[score_CL=4.15679;score_E=51.0776;score_B=43.666;score_UC=4.15679]
18	32100258	32100259	3	4.68842	+	[score_CL=4.68842;score_E=55.7916;score_B=53.8763;score_UC=4.68842]
18	32100263	32100264	3	0.438551	+	[score_CL=0.438551;score_E=59.9265;score_B=47.3167;score_UC=0.438551]
18	32100264	32100265	3	0.472526	+	[score_CL=0.472526;score_E=71.6477;score_B=53.9141;score_UC=0.472526]
18	32100265	32100266	3	7.23935	+	[score_CL=7.23935;score_E=69.7493;score_B=66.9185;score_UC=7.23935]
18	32100266	32100267	3	11.3001	+	[score_CL=11.3001;score_E=68.4213;score_B=71.3853;score_UC=11.3001]
18	32100267	32100268	3	3.53415	+	[score_CL=3.53415;score_E=71.174;score_B=61.9116;score_UC=3.53415]
18	32100271	32100272	3	2.3154	+	[score_CL=2.3154;score_E=63.2991;score_B=53.0204;score_UC=2.3154]
18	32100272	32100273	3	2.45717	+	[score_CL=2.45717;score_E=68.4274;score_B=54.1658;score_UC=2.45717]
18	32100273	32100274	3	3.14532	+	[score_CL=3.14532;score_E=66.6037;score_B=55.162;score_UC=3.14532]
18	32100274	32100275	3	2.91935	+	[score_CL=2.91935;score_E=64.6104;score_B=55.098;score_UC=2.91935]
18	32100559	32100560	3	0.569825	+	[score_CL=0.569825;score_E=53.9517;score_B=44.5887;score_UC=0.569825]
18	32100562	32100563	3	3.33496	+	[score_CL=3.33496;score_E=59.299;score_B=50.2404;score_UC=3.33496]
18	32100563	32100564	3	3.93812	+	[score_CL=3.93812;score_E=61.5394;score_B=50.9609;score_UC=3.93812]
18	32100564	32100565	3	3.35727	+	[score_CL=3.35727;score_E=59.1783;score_B=50.0768;score_UC=3.35727]
18	32100675	32100676	3	2.06005	+	[score_CL=2.06005;score_E=57.4251;score_B=45.3237;score_UC=2.06005]
18	32100676	32100677	3	6.00991	+	[score_CL=6.00991;score_E=56.5834;score_B=50.4377;score_UC=6.00991]
18	32100677	32100678	3	5.92402	+	[score_CL=5.92402;score_E=54.4692;score_B=50.2808;score_UC=5.92402]
18	32100776	32100777	3	0.648835	+	[score_CL=0.648835;score_E=26.7637;score_B=18.7846;score_UC=0.648835]
18	32101708	32101709	3	0.388546	+	[score_CL=0.388546;score_E=33.5333;score_B=22.7643;score_UC=0.388546]
18	32101709	32101710	3	3.21958	+	[score_CL=3.21958;score_E=30.1963;score_B=25.5319;score_UC=3.21958]
18	32102039	32102040	3	0.0167247	+	[score_CL=0.0167247;score_E=47.6716;score_B=36.5673;score_UC=0.0167247]
18	32102222	32102223	3	6.35045	+	[score_CL=6.35045;score_E=71.6745;score_B=69.2044;score_UC=6.35045]
18	32102223	32102224	3	4.45653	+	[score_CL=4.45653;score_E=87.7181;score_B=74.9814;score_UC=4.45653]
18	32102224	32102225	3	11.5604	+	[score_CL=11.5604;score_E=75.3871;score_B=80.1976;score_UC=11.5604]
18	32102225	32102226	3	3.2914	+	[score_CL=3.2914;score_E=81.5726;score_B=71.8339;score_UC=3.2914]
18	32102243	32102244	3	5.50746	+	[score_CL=5.50746;score_E=79.7316;score_B=73.7879;score_UC=5.50746]
18	32102244	32102245	3	8.67606	+	[score_CL=8.67606;score_E=78.0638;score_B=77.0087;score_UC=8.67606]
18	32102245	32102246	3	2.67071	+	[score_CL=2.67071;score_E=81.1846;score_B=70.2333;score_UC=2.67071]
18	32102487	32102488	3	22.7728	+	[score_CL=22.7728;score_E=51.5842;score_B=74.3571;score_UC=22.7728]
18	32102488	32102489	3	41.9547	+	[score_CL=41.9547;score_E=51.8437;score_B=93.7984;score_UC=41.9547]
18	32102489	32102490	3	12.579	+	[score_CL=12.579;score_E=54.3918;score_B=66.9703;score_UC=12.579]
18	32102490	32102491	3	8.27989	+	[score_CL=8.27989;score_E=52.9751;score_B=47.8561;score_UC=8.27989]
18	32102491	32102492	3	7.76266	+	[score_CL=7.76266;score_E=47.0177;score_B=41.2058;score_UC=7.76266]
18	32102492	32102493	3	6.09371	+	[score_CL=6.09371;score_E=59.8588;score_B=53.9616;score_UC=6.09371]
18	32102493	32102494	3	22.4796	+	[score_CL=22.4796;score_E=51.5375;score_B=74.0171;score_UC=22.4796]
18	32102494	32102495	3	51.5366	+	[score_CL=56.2174;score_E=51.5366;score_B=107.754;score_UC=51.5366]
18	32102495	32102496	3	27.7329	+	[score_CL=27.7329;score_E=50.8417;score_B=78.5745;score_UC=27.7329]
18	32102671	32102672	3	0.606185	+	[score_CL=0.606185;score_E=70.8149;score_B=57.9753;score_UC=0.606185]
18	32102672	32102673	3	0.763558	+	[score_CL=0.763558;score_E=77.9553;score_B=61.0492;score_UC=0.763558]
18	32102673	32102674	3	3.71279	+	[score_CL=3.71279;score_E=89.4457;score_B=83.4639;score_UC=3.71279]
18	32102674	32102675	3	22.7811	+	[score_CL=22.7811;score_E=92.2627;score_B=115.042;score_UC=22.7811]
18	32102675	32102676	3	23.7316	+	[score_CL=23.7316;score_E=88.0344;score_B=111.766;score_UC=23.7316]
18	32102677	32102678	3	13.3029	+	[score_CL=13.3029;score_E=89.9309;score_B=103.234;score_UC=13.3029]
18	32102678	32102679	3	55.7188	+	[score_CL=55.7188;score_E=103.005;score_B=158.724;score_UC=55.7188]
18	32102679	32102680	3	88.9168	+	[score_CL=88.9168;score_E=99.3916;score_B=188.308;score_UC=88.9168]
18	32102680	32102681	3	10.716	+	[score_CL=10.716;score_E=88.9564;score_B=99.6725;score_UC=10.716]
18	32102683	32102684	3	2.28385	+	[score_CL=2.28385;score_E=81.0436;score_B=69.3516;score_UC=2.28385]
18	32102684	32102685	3	7.51048	+	[score_CL=7.51048;score_E=73.0973;score_B=74.8121;score_UC=7.51048]
18	32102687	32102688	3	8.79337	+	[score_CL=8.79337;score_E=88.2087;score_B=89.2953;score_UC=8.79337]
18	32102688	32102689	3	16.6629	+	[score_CL=16.6629;score_E=80.4644;score_B=96.5516;score_UC=16.6629]
18	32102693	32102694	3	3.8563	+	[score_CL=3.8563;score_E=73.4569;score_B=69.3483;score_UC=3.8563]
18	32102694	32102695	3	0.28675	+	[score_CL=0.28675;score_E=81.266;score_B=65.9555;score_UC=0.28675]
18	32102701	32102702	3	18.6375	+	[score_CL=18.6375;score_E=94.3394;score_B=112.977;score_UC=18.6375]
18	32102702	32102703	3	30.456	+	[score_CL=30.456;score_E=112.664;score_B=143.12;score_UC=30.456]
18	32102703	32102704	3	28.2842	+	[score_CL=28.2842;score_E=109.498;score_B=137.782;score_UC=28.2842]
18	32102704	32102705	3	16.2135	+	[score_CL=16.2135;score_E=97.536;score_B=113.743;score_UC=16.2135]
18	32102705	32102706	3	4.09951	+	[score_CL=4.09951;score_E=91.8561;score_B=83.9148;score_UC=4.09951]
18	32102713	32102714	3	8.31172	+	[score_CL=8.31172;score_E=83.5306;score_B=83.8389;score_UC=8.31172]
18	32102714	32102715	3	8.37283	+	[score_CL=8.37283;score_E=83.5482;score_B=83.9821;score_UC=8.37283]
18	32102769	32102770	3	4.428	+	[score_CL=4.428;score_E=79.6759;score_B=75.5924;score_UC=4.428]
18	32102770	32102771	3	1.67749	+	[score_CL=1.67749;score_E=85.5883;score_B=72.8274;score_UC=1.67749]
18	32102826	32102827	3	7.90799	+	[score_CL=7.90799;score_E=51.9379;score_B=54.2362;score_UC=7.90799]
18	32102827	32102828	3	2.51276	+	[score_CL=2.51276;score_E=59.3921;score_B=48.1156;score_UC=2.51276]
18	32103236	32103237	3	1.23891	+	[score_CL=1.23891;score_E=62.7377;score_B=49.8204;score_UC=1.23891]
18	32103237	32103238	3	2.00435	+	[score_CL=2.00435;score_E=59.6051;score_B=50.7359;score_UC=2.00435]
18	32103285	32103286	3	0.00802449	+	[score_CL=0.00802449;score_E=61.1379;score_B=50.8345;score_UC=0.00802449]
18	32103476	32103477	3	0.374217	+	[score_CL=0.374217;score_E=55.8179;score_B=40.5275;score_UC=0.374217]
18	32103477	32103478	3	11.0568	+	[score_CL=11.0568;score_E=51.5198;score_B=56.3876;score_UC=11.0568]
18	32103478	32103479	3	10.4242	+	[score_CL=10.4242;score_E=53.3376;score_B=55.9406;score_UC=10.4242]
18	32103479	32103480	3	1.76913	+	[score_CL=1.76913;score_E=54.4706;score_B=41.8011;score_UC=1.76913]
18	32103572	32103573	3	5.08129	+	[score_CL=5.08129;score_E=82.1905;score_B=76.1093;score_UC=5.08129]
18	32103573	32103574	3	6.43318	+	[score_CL=6.43318;score_E=92.6912;score_B=84.5668;score_UC=6.43318]
18	32103574	32103575	3	11.9485	+	[score_CL=11.9485;score_E=93.9942;score_B=96.4239;score_UC=11.9485]
18	32103575	32103576	3	12.1065	+	[score_CL=12.1065;score_E=95.2245;score_B=97.7728;score_UC=12.1065]
18	32103576	32103577	3	7.58317	+	[score_CL=7.58317;score_E=91.0795;score_B=87.0162;score_UC=7.58317]
18	32103577	32103578	3	2.88432	+	[score_CL=2.88432;score_E=86.262;score_B=75.7315;score_UC=2.88432]
18	32103580	32103581	3	10.5025	+	[score_CL=10.5025;score_E=89.53;score_B=94.1685;score_UC=10.5025]
18	32103581	32103582	3	12.8025	+	[score_CL=12.8025;score_E=89.9693;score_B=96.6924;score_UC=12.8025]
18	32103582	32103583	3	2.49713	+	[score_CL=2.49713;score_E=93.0971;score_B=81.4531;score_UC=2.49713]
18	32103584	32103585	3	10.9146	+	[score_CL=10.9146;score_E=98.2012;score_B=108.396;score_UC=10.9146]
18	32103585	32103586	3	26.2591	+	[score_CL=26.2591;score_E=95.8163;score_B=122.066;score_UC=26.2591]
18	32103586	32103587	3	7.44546	+	[score_CL=7.44546;score_E=97.9816;score_B=102.437;score_UC=7.44546]
18	32103587	32103588	3	0.827851	+	[score_CL=0.827851;score_E=90.0423;score_B=75.0059;score_UC=0.827851]
18	32103601	32103602	3	8.88617	+	[score_CL=8.88617;score_E=98.4013;score_B=103.706;score_UC=8.88617]
18	32103602	32103603	3	24.3937	+	[score_CL=24.3937;score_E=86.7313;score_B=111.125;score_UC=24.3937]
18	32103730	32103731	3	6.13333	+	[score_CL=6.13333;score_E=122.15;score_B=118.053;score_UC=6.13333]
18	32103731	32103732	3	17.3647	+	[score_CL=17.3647;score_E=121.808;score_B=135.141;score_UC=17.3647]
18	32103732	32103733	3	11.4783	+	[score_CL=11.4783;score_E=141.379;score_B=143.914;score_UC=11.4783]
18	32103733	32103734	3	21.3735	+	[score_CL=21.3735;score_E=121.425;score_B=142.097;score_UC=21.3735]
18	32103734	32103735	3	6.17108	+	[score_CL=6.17108;score_E=122.694;score_B=121.283;score_UC=6.17108]
18	32103744	32103745	3	1.68174	+	[score_CL=1.68174;score_E=101.41;score_B=93.2452;score_UC=1.68174]
18	32103906	32103907	3	10.1015	+	[score_CL=10.1015;score_E=90.2848;score_B=100.364;score_UC=10.1015]
18	32103907	32103908	3	30.5649	+	[score_CL=30.5649;score_E=95.723;score_B=126.288;score_UC=30.5649]
18	32103908	32103909	3	15.8224	+	[score_CL=15.8224;score_E=104.781;score_B=120.599;score_UC=15.8224]
18	32103909	32103910	3	15.7058	+	[score_CL=15.7058;score_E=94.0315;score_B=103.751;score_UC=15.7058]
18	32103910	32103911	3	8.33407	+	[score_CL=8.33407;score_E=85.772;score_B=86.0133;score_UC=8.33407]
18	32104050	32104051	3	0.15077	+	[score_CL=0.15077;score_E=111.064;score_B=97.1185;score_UC=0.15077]
18	32104051	32104052	3	0.407425	+	[score_CL=0.407425;score_E=109.072;score_B=97.3967;score_UC=0.407425]
18	32104059	32104060	3	3.63011	+	[score_CL=3.63011;score_E=112.575;score_B=103.845;score_UC=3.63011]
18	32104060	32104061	3	4.65604	+	[score_CL=4.65604;score_E=110.312;score_B=104.671;score_UC=4.65604]
18	32104063	32104064	3	2.26601	+	[score_CL=2.26601;score_E=117.199;score_B=105.127;score_UC=2.26601]
18	32104064	32104065	3	8.43562	+	[score_CL=8.43562;score_E=119.027;score_B=117.214;score_UC=8.43562]
18	32104065	32104066	3	11.5833	+	[score_CL=11.5833;score_E=122.299;score_B=123.762;score_UC=11.5833]
18	32104066	32104067	3	9.15473	+	[score_CL=9.15473;score_E=132.125;score_B=128.676;score_UC=9.15473]
18	32104067	32104068	3	16.1553	+	[score_CL=16.1553;score_E=133.652;score_B=149.384;score_UC=16.1553]
18	32104068	32104069	3	26.7549	+	[score_CL=26.7549;score_E=132.113;score_B=158.861;score_UC=26.7549]
18	32104069	32104070	3	12.4255	+	[score_CL=12.4255;score_E=128.885;score_B=139.586;score_UC=12.4255]
18	32104070	32104071	3	6.5068	+	[score_CL=6.5068;score_E=116.354;score_B=112.079;score_UC=6.5068]
18	32104071	32104072	3	0.436933	+	[score_CL=0.436933;score_E=113.335;score_B=98.2381;score_UC=0.436933]
18	32142218	32142219	3	1.67795	+	[score_CL=1.67795;score_E=37.6024;score_B=26.1965;score_UC=1.67795]
18	32142219	32142220	3	1.92384	+	[score_CL=1.92384;score_E=37.7992;score_B=26.6572;score_UC=1.92384]
18	32142220	32142221	3	0.544471	+	[score_CL=0.544471;score_E=39.7339;score_B=25.3938;score_UC=0.544471]
18	32142258	32142259	3	2.97139	+	[score_CL=2.97139;score_E=51.2184;score_B=40.8577;score_UC=2.97139]
18	32142259	32142260	3	8.03024	+	[score_CL=8.03024;score_E=45.1746;score_B=46.0771;score_UC=8.03024]
18	32142260	32142261	3	0.946794	+	[score_CL=0.946794;score_E=53.1951;score_B=39.0588;score_UC=0.946794]
18	32142265	32142266	3	2.96702	+	[score_CL=2.96702;score_E=48.1056;score_B=37.8805;score_UC=2.96702]
18	32142266	32142267	3	4.86078	+	[score_CL=4.86078;score_E=43.9064;score_B=39.6179;score_UC=4.86078]
18	32142805	32142806	3	58.3804	+	[score_CL=75.3293;score_E=58.3804;score_B=133.71;score_UC=58.3804]
18	32142806	32142807	3	16.5733	+	[score_CL=16.5733;score_E=65.9408;score_B=82.5141;score_UC=16.5733]
18	32142807	32142808	3	8.13225	+	[score_CL=8.13225;score_E=68.3532;score_B=62.9269;score_UC=8.13225]
18	32142808	32142809	3	9.90045	+	[score_CL=9.90045;score_E=56.8298;score_B=55.1278;score_UC=9.90045]
18	32142809	32142810	3	6.85829	+	[score_CL=6.85829;score_E=51.9153;score_B=49.2794;score_UC=6.85829]
18	32142811	32142812	3	6.65889	+	[score_CL=6.65889;score_E=48.6358;score_B=45.8008;score_UC=6.65889]
18	32142812	32142813	3	6.65889	+	[score_CL=6.65889;score_E=48.6093;score_B=45.7743;score_UC=6.65889]
18	32182566	32182567	3	4.91707	+	[score_CL=4.91707;score_E=32.545;score_B=28.94;score_UC=4.91707]
18	32182567	32182568	3	5.53162	+	[score_CL=5.53162;score_E=32.9738;score_B=30.0674;score_UC=5.53162]
18	32182568	32182569	3	4.77849	+	[score_CL=4.77849;score_E=32.6792;score_B=28.6999;score_UC=4.77849]
18	32199937	32199938	3	2.26769	+	[score_CL=2.26769;score_E=8.06275;score_B=6.35405;score_UC=2.26769]
18	32203867	32203868	3	8.58875	+	[score_CL=8.58875;score_E=24.6259;score_B=33.1913;score_UC=8.58875]
18	32203868	32203869	3	11.0621	+	[score_CL=11.0621;score_E=24.6269;score_B=35.6845;score_UC=11.0621]
18	32203869	32203870	3	5.32803	+	[score_CL=5.32803;score_E=24.7086;score_B=30.0243;score_UC=5.32803]
18	32203870	32203871	3	5.83763	+	[score_CL=5.83763;score_E=24.7183;score_B=28.6093;score_UC=5.83763]
18	32203872	32203873	3	0.212762	+	[score_CL=0.212762;score_E=36.5966;score_B=21.7436;score_UC=0.212762]
18	32203873	32203874	3	5.04001	+	[score_CL=5.04001;score_E=33.7215;score_B=30.6586;score_UC=5.04001]
18	32203874	32203875	3	8.73816	+	[score_CL=8.73816;score_E=34.1494;score_B=36.674;score_UC=8.73816]
18	32203875	32203876	3	7.55787	+	[score_CL=7.55787;score_E=36.2082;score_B=37.5346;score_UC=7.55787]
18	32203876	32203877	3	7.64393	+	[score_CL=7.64393;score_E=39.8998;score_B=40.8671;score_UC=7.64393]
18	32203877	32203878	3	11.8598	+	[score_CL=11.8598;score_E=39.8783;score_B=51.7307;score_UC=11.8598]
18	32203878	32203879	3	22.1344	+	[score_CL=22.1344;score_E=39.8676;score_B=62.0016;score_UC=22.1344]
18	32203879	32203880	3	7.6156	+	[score_CL=7.6156;score_E=40.0567;score_B=47.6723;score_UC=7.6156]
18	32203880	32203881	3	11.7429	+	[score_CL=11.7429;score_E=37.4248;score_B=48.9892;score_UC=11.7429]
18	32203881	32203882	3	16.7126	+	[score_CL=16.7126;score_E=37.1636;score_B=53.8161;score_UC=16.7126]
18	32203883	32203884	3	6.38523	+	[score_CL=6.38523;score_E=32.0817;score_B=32.6789;score_UC=6.38523]
18	32203884	32203885	3	8.0735	+	[score_CL=8.0735;score_E=31.9049;score_B=34.5545;score_UC=8.0735]
18	32203885	32203886	3	4.31017	+	[score_CL=4.31017;score_E=31.9782;score_B=29.5731;score_UC=4.31017]
18	32220926	32220927	3	23.929	+	[score_CL=23.929;score_E=363.093;score_B=387.021;score_UC=23.929]
18	32220927	32220928	3	9.14286	+	[score_CL=9.14286;score_E=376.395;score_B=382.977;score_UC=9.14286]
18	32220942	32220943	3	1.60673	+	[score_CL=1.60673;score_E=404.318;score_B=394.357;score_UC=1.60673]
18	32220943	32220944	3	1.20315	+	[score_CL=1.20315;score_E=409.175;score_B=396.641;score_UC=1.20315]
18	32220945	32220946	3	35.1958	+	[score_CL=35.1958;score_E=430.319;score_B=465.515;score_UC=35.1958]
18	32220946	32220947	3	30.3808	+	[score_CL=30.3808;score_E=452.099;score_B=482.48;score_UC=30.3808]
18	32220947	32220948	3	44.605	+	[score_CL=44.605;score_E=454.611;score_B=499.216;score_UC=44.605]
18	32220948	32220949	3	68.9152	+	[score_CL=68.9152;score_E=457.078;score_B=525.993;score_UC=68.9152]
18	32220949	32220950	3	34.6971	+	[score_CL=34.6971;score_E=438.979;score_B=473.676;score_UC=34.6971]
18	32220965	32220966	3	16.518	+	[score_CL=16.518;score_E=455.587;score_B=471.981;score_UC=16.518]
18	32220966	32220967	3	3.67474	+	[score_CL=3.67474;score_E=471.488;score_B=462.861;score_UC=3.67474]
18	32220984	32220985	3	26.451	+	[score_CL=26.451;score_E=492.969;score_B=519.42;score_UC=26.451]
18	32220985	32220986	3	25.7683	+	[score_CL=25.7683;score_E=512.733;score_B=538.502;score_UC=25.7683]
18	32220986	32220987	3	40.0391	+	[score_CL=40.0391;score_E=513.215;score_B=553.254;score_UC=40.0391]
18	32220987	32220988	3	64.3957	+	[score_CL=64.3957;score_E=513.644;score_B=578.04;score_UC=64.3957]
18	32220988	32220989	3	30.2469	+	[score_CL=30.2469;score_E=493.498;score_B=523.745;score_UC=30.2469]
18	32221004	32221005	3	10.0811	+	[score_CL=10.0811;score_E=473.976;score_B=482.271;score_UC=10.0811]
18	32221005	32221006	3	0.0899763	+	[score_CL=0.0899763;score_E=487.504;score_B=471.982;score_UC=0.0899763]
18	32221023	32221024	3	25.8485	+	[score_CL=25.8485;score_E=477.419;score_B=503.267;score_UC=25.8485]
18	32221024	32221025	3	23.1945	+	[score_CL=23.1945;score_E=495.491;score_B=518.686;score_UC=23.1945]
18	32221025	32221026	3	37.5123	+	[score_CL=37.5123;score_E=494.229;score_B=531.741;score_UC=37.5123]
18	32221026	32221027	3	61.916	+	[score_CL=61.916;score_E=492.974;score_B=554.89;score_UC=61.916]
18	32221027	32221028	3	27.8142	+	[score_CL=27.8142;score_E=471.155;score_B=498.969;score_UC=27.8142]
18	32221043	32221044	3	7.72134	+	[score_CL=7.72134;score_E=428.653;score_B=433.08;score_UC=7.72134]
18	32221062	32221063	3	5.74	+	[score_CL=5.74;score_E=406.274;score_B=401.968;score_UC=5.74]
18	32221063	32221064	3	5.3213	+	[score_CL=5.3213;score_E=426.125;score_B=419.205;score_UC=5.3213]
18	32221064	32221065	3	23.6353	+	[score_CL=23.6353;score_E=423.884;score_B=447.519;score_UC=23.6353]
18	32221065	32221066	3	36.4726	+	[score_CL=36.4726;score_E=434.661;score_B=471.134;score_UC=36.4726]
18	32221066	32221067	3	18.826	+	[score_CL=18.826;score_E=414.803;score_B=433.629;score_UC=18.826]
18	32221121	32221122	3	9.25853	+	[score_CL=9.25853;score_E=395.499;score_B=402.455;score_UC=9.25853]
18	32221140	32221141	3	29.3281	+	[score_CL=29.3281;score_E=437.823;score_B=467.151;score_UC=29.3281]
18	32221141	32221142	3	24.701	+	[score_CL=24.701;score_E=458.21;score_B=482.911;score_UC=24.701]
18	32221142	32221143	3	39.1132	+	[score_CL=39.1132;score_E=459.34;score_B=498.453;score_UC=39.1132]
18	32221143	32221144	3	63.6339	+	[score_CL=63.6339;score_E=460.46;score_B=524.094;score_UC=63.6339]
18	32221144	32221145	3	29.6283	+	[score_CL=29.6283;score_E=441.036;score_B=470.664;score_UC=29.6283]
18	32221160	32221161	3	13.1394	+	[score_CL=13.1394;score_E=437.449;score_B=449.962;score_UC=13.1394]
18	32221161	32221162	3	1.94789	+	[score_CL=1.94789;score_E=452.324;score_B=440.054;score_UC=1.94789]
18	32221179	32221180	3	32.298	+	[score_CL=32.298;score_E=456.77;score_B=489.068;score_UC=32.298]
18	32221180	32221181	3	27.7179	+	[score_CL=27.7179;score_E=475.469;score_B=503.187;score_UC=27.7179]
18	32221181	32221182	3	42.177	+	[score_CL=42.177;score_E=474.885;score_B=517.062;score_UC=42.177]
18	32221182	32221183	3	66.722	+	[score_CL=66.722;score_E=474.239;score_B=540.961;score_UC=66.722]
18	32221183	32221184	3	32.7388	+	[score_CL=32.7388;score_E=453.012;score_B=485.751;score_UC=32.7388]
18	32221199	32221200	3	19.6123	+	[score_CL=19.6123;score_E=420.114;score_B=439.704;score_UC=19.6123]
18	32221200	32221201	3	5.68994	+	[score_CL=5.68994;score_E=431.621;score_B=427.918;score_UC=5.68994]
18	32221215	32221216	3	1.23068	+	[score_CL=1.23068;score_E=382.809;score_B=373.171;score_UC=1.23068]
18	32221216	32221217	3	0.364456	+	[score_CL=0.364456;score_E=384.203;score_B=369.872;score_UC=0.364456]
18	32221218	32221219	3	34.5373	+	[score_CL=34.5373;score_E=394.506;score_B=429.043;score_UC=34.5373]
18	32221219	32221220	3	27.8942	+	[score_CL=27.8942;score_E=411.188;score_B=439.083;score_UC=27.8942]
18	32221220	32221221	3	36.2465	+	[score_CL=36.2465;score_E=408.617;score_B=444.863;score_UC=36.2465]
18	32221221	32221222	3	58.8368	+	[score_CL=58.8368;score_E=406.013;score_B=464.85;score_UC=58.8368]
18	32221222	32221223	3	30.9643	+	[score_CL=30.9643;score_E=382.859;score_B=413.823;score_UC=30.9643]
18	32221336	32221337	3	9.95172	+	[score_CL=9.95172;score_E=110.176;score_B=113.727;score_UC=9.95172]
18	32221337	32221338	3	9.30145	+	[score_CL=9.30145;score_E=122.597;score_B=119.437;score_UC=9.30145]
18	32221338	32221339	3	12.0903	+	[score_CL=12.0903;score_E=111.66;score_B=117.354;score_UC=12.0903]
18	32221339	32221340	3	2.05709	+	[score_CL=2.05709;score_E=115.194;score_B=103.085;score_UC=2.05709]
18	32228595	32228596	3	0.399288	+	[score_CL=0.399288;score_E=73.9692;score_B=64.3302;score_UC=0.399288]
18	32228606	32228607	3	8.6104	+	[score_CL=8.6104;score_E=79.0163;score_B=84.1689;score_UC=8.6104]
18	32228607	32228608	3	0.680202	+	[score_CL=0.680202;score_E=91.2622;score_B=76.5845;score_UC=0.680202]
18	32228609	32228610	3	23.1248	+	[score_CL=23.1248;score_E=87.4858;score_B=110.609;score_UC=23.1248]
18	32228610	32228611	3	8.59187	+	[score_CL=8.59187;score_E=98.3292;score_B=103.09;score_UC=8.59187]
18	32228614	32228615	3	6.73532	+	[score_CL=6.73532;score_E=84.4099;score_B=82.9845;score_UC=6.73532]
18	32228615	32228616	3	4.12962	+	[score_CL=4.12962;score_E=93.6726;score_B=81.1403;score_UC=4.12962]
18	32228616	32228617	3	4.11732	+	[score_CL=4.11732;score_E=97.9027;score_B=85.2715;score_UC=4.11732]
18	32228617	32228618	3	10.6394	+	[score_CL=10.6394;score_E=104.569;score_B=106.038;score_UC=10.6394]
18	32228618	32228619	3	19.9363	+	[score_CL=19.9363;score_E=91.8067;score_B=111.715;score_UC=19.9363]
18	32228828	32228829	3	5.98221	+	[score_CL=5.98221;score_E=289.548;score_B=285.171;score_UC=5.98221]
18	32228829	32228830	3	8.93111	+	[score_CL=8.93111;score_E=307.226;score_B=316.154;score_UC=8.93111]
18	32228830	32228831	3	38.6087	+	[score_CL=38.6087;score_E=310.624;score_B=349.232;score_UC=38.6087]
18	32228831	32228832	3	31.6439	+	[score_CL=31.6439;score_E=301.442;score_B=333.086;score_UC=31.6439]
18	32228834	32228835	3	5.98947	+	[score_CL=5.98947;score_E=303.005;score_B=302.899;score_UC=5.98947]
18	32228835	32228836	3	24.3426	+	[score_CL=24.3426;score_E=288.681;score_B=313.023;score_UC=24.3426]
18	32228841	32228842	3	0.115513	+	[score_CL=0.115513;score_E=286.124;score_B=272.676;score_UC=0.115513]
18	32228842	32228843	3	0.289484	+	[score_CL=0.289484;score_E=296.627;score_B=279.171;score_UC=0.289484]
18	32228843	32228844	3	7.37732	+	[score_CL=7.37732;score_E=303.506;score_B=310.884;score_UC=7.37732]
18	32228844	32228845	3	71.882	+	[score_CL=71.882;score_E=309.703;score_B=381.585;score_UC=71.882]
18	32228845	32228846	3	194.526	+	[score_CL=194.526;score_E=321.157;score_B=515.683;score_UC=194.526]
18	32228846	32228847	3	122.28	+	[score_CL=122.28;score_E=320.706;score_B=442.986;score_UC=122.28]
18	32228847	32228848	3	128.391	+	[score_CL=128.391;score_E=320.198;score_B=448.589;score_UC=128.391]
18	32228848	32228849	3	155.899	+	[score_CL=155.899;score_E=319.63;score_B=475.529;score_UC=155.899]
18	32228849	32228850	3	289.318	+	[score_CL=289.318;score_E=319.004;score_B=608.322;score_UC=289.318]
18	32228850	32228851	3	270.528	+	[score_CL=270.528;score_E=318.319;score_B=588.847;score_UC=270.528]
18	32228851	32228852	3	60.3719	+	[score_CL=60.3719;score_E=305.481;score_B=365.853;score_UC=60.3719]
18	32228852	32228853	3	8.42534	+	[score_CL=8.42534;score_E=308.307;score_B=316.732;score_UC=8.42534]
18	32228853	32228854	3	12.0043	+	[score_CL=12.0043;score_E=285.247;score_B=292.292;score_UC=12.0043]
18	32228855	32228856	3	7.02338	+	[score_CL=7.02338;score_E=280.283;score_B=278.048;score_UC=7.02338]
18	32228856	32228857	3	5.25185	+	[score_CL=5.25185;score_E=281.066;score_B=275.245;score_UC=5.25185]
18	32229154	32229155	3	0.690233	+	[score_CL=0.690233;score_E=65.4775;score_B=50.8747;score_UC=0.690233]
18	32229155	32229156	3	10.8817	+	[score_CL=10.8817;score_E=56.1686;score_B=61.5152;score_UC=10.8817]
18	32229156	32229157	3	4.79829	+	[score_CL=4.79829;score_E=66.8528;score_B=55.8279;score_UC=4.79829]
18	32229157	32229158	3	4.17892	+	[score_CL=4.17892;score_E=56.2518;score_B=48.7226;score_UC=4.17892]
18	32229246	32229247	3	4.70066	+	[score_CL=4.70066;score_E=79.1571;score_B=72.2057;score_UC=4.70066]
18	32229247	32229248	3	13.0549	+	[score_CL=13.0549;score_E=76.3908;score_B=82.1258;score_UC=13.0549]
18	32229248	32229249	3	6.45642	+	[score_CL=6.45642;score_E=82.7277;score_B=75.5471;score_UC=6.45642]
18	32229249	32229250	3	3.85472	+	[score_CL=3.85472;score_E=91.9641;score_B=78.0849;score_UC=3.85472]
18	32229250	32229251	3	16.5563	+	[score_CL=16.5563;score_E=90.1307;score_B=105.124;score_UC=16.5563]
18	32229251	32229252	3	22.5621	+	[score_CL=22.5621;score_E=97.2002;score_B=119.409;score_UC=22.5621]
18	32229252	32229253	3	14.6576	+	[score_CL=14.6576;score_E=89.334;score_B=101.837;score_UC=14.6576]
18	32229253	32229254	3	3.87396	+	[score_CL=3.87396;score_E=96.8412;score_B=82.8933;score_UC=3.87396]
18	32229254	32229255	3	12.3776	+	[score_CL=12.3776;score_E=86.9782;score_B=91.6874;score_UC=12.3776]
18	32229255	32229256	3	16.4755	+	[score_CL=16.4755;score_E=94.3279;score_B=105.506;score_UC=16.4755]
18	32229256	32229257	3	15.154	+	[score_CL=15.154;score_E=83.3898;score_B=97.1189;score_UC=15.154]
18	32229263	32229264	3	0.639117	+	[score_CL=0.639117;score_E=80.9976;score_B=66.0662;score_UC=0.639117]
18	32229264	32229265	3	8.38974	+	[score_CL=8.38974;score_E=80.1814;score_B=79.5474;score_UC=8.38974]
18	32229265	32229266	3	10.977	+	[score_CL=10.977;score_E=94.466;score_B=94.7683;score_UC=10.977]
18	32229266	32229267	3	17.9437	+	[score_CL=17.9437;score_E=99.7945;score_B=117.738;score_UC=17.9437]
18	32229267	32229268	3	43.9667	+	[score_CL=43.9667;score_E=106.606;score_B=150.573;score_UC=43.9667]
18	32229268	32229269	3	41.8233	+	[score_CL=41.8233;score_E=108.212;score_B=150.036;score_UC=41.8233]
18	32229269	32229270	3	41.9061	+	[score_CL=41.9061;score_E=108.208;score_B=150.114;score_UC=41.9061]
18	32229270	32229271	3	23.0379	+	[score_CL=23.0379;score_E=87.83;score_B=110.868;score_UC=23.0379]
18	32229276	32229277	3	10.0943	+	[score_CL=10.0943;score_E=89.3437;score_B=96.8903;score_UC=10.0943]
18	32229277	32229278	3	24.3247	+	[score_CL=24.3247;score_E=98.8938;score_B=123.187;score_UC=24.3247]
18	32229278	32229279	3	20.8622	+	[score_CL=20.8622;score_E=101.803;score_B=122.65;score_UC=20.8622]
18	32229279	32229280	3	13.7791	+	[score_CL=13.7791;score_E=107.793;score_B=116.227;score_UC=13.7791]
18	32229280	32229281	3	20.7926	+	[score_CL=20.7926;score_E=82.5421;score_B=103.323;score_UC=20.7926]
18	32229498	32229499	3	0.715204	+	[score_CL=0.715204;score_E=50.4616;score_B=39.2498;score_UC=0.715204]
18	32229499	32229500	3	0.412434	+	[score_CL=0.412434;score_E=52.3585;score_B=38.9109;score_UC=0.412434]
18	32229501	32229502	3	3.99844	+	[score_CL=3.99844;score_E=56.8452;score_B=48.5367;score_UC=3.99844]
18	32229502	32229503	3	7.05221	+	[score_CL=7.05221;score_E=52.7875;score_B=51.5366;score_UC=7.05221]
18	32229507	32229508	3	4.13929	+	[score_CL=4.13929;score_E=61.3196;score_B=53.1504;score_UC=4.13929]
18	32229508	32229509	3	11.9492	+	[score_CL=11.9492;score_E=67.3113;score_B=70.9449;score_UC=11.9492]
18	32229509	32229510	3	15.4937	+	[score_CL=15.4937;score_E=74.9995;score_B=84.2196;score_UC=15.4937]
18	32229510	32229511	3	15.4951	+	[score_CL=15.4951;score_E=79.2715;score_B=88.5257;score_UC=15.4951]
18	32229511	32229512	3	16.367	+	[score_CL=16.367;score_E=64.9041;score_B=79.1084;score_UC=16.367]
18	32229512	32229513	3	1.97013	+	[score_CL=1.97013;score_E=66.057;score_B=54.6262;score_UC=1.97013]
18	32229525	32229526	3	0.0812695	+	[score_CL=0.0812695;score_E=46.4928;score_B=34.9029;score_UC=0.0812695]
18	32229531	32229532	3	16.5837	+	[score_CL=16.5837;score_E=51.5587;score_B=67.5486;score_UC=16.5837]
18	32229532	32229533	3	7.73593	+	[score_CL=7.73593;score_E=63.8148;score_B=59.4738;score_UC=7.73593]
18	32229533	32229534	3	3.90977	+	[score_CL=3.90977;score_E=52.6498;score_B=44.1449;score_UC=3.90977]
18	32229538	32229539	3	9.72787	+	[score_CL=9.72787;score_E=48.1377;score_B=51.6225;score_UC=9.72787]
18	32229539	32229540	3	6.12457	+	[score_CL=6.12457;score_E=51.9612;score_B=47.7632;score_UC=6.12457]
18	32229805	32229806	3	8.65479	+	[score_CL=8.65479;score_E=112.134;score_B=112.518;score_UC=8.65479]
18	32229806	32229807	3	15.4541	+	[score_CL=15.4541;score_E=116.239;score_B=125.412;score_UC=15.4541]
18	32229807	32229808	3	11.3638	+	[score_CL=11.3638;score_E=132.302;score_B=139.656;score_UC=11.3638]
18	32229808	32229809	3	26.9135	+	[score_CL=26.9135;score_E=108.081;score_B=134.995;score_UC=26.9135]
18	32229810	32229811	3	8.33395	+	[score_CL=8.33395;score_E=117.409;score_B=125.742;score_UC=8.33395]
18	32229811	32229812	3	36.0139	+	[score_CL=36.0139;score_E=120.403;score_B=156.417;score_UC=36.0139]
18	32229812	32229813	3	15.3866	+	[score_CL=15.3866;score_E=123.618;score_B=139.005;score_UC=15.3866]
18	32229813	32229814	3	7.66435	+	[score_CL=7.66435;score_E=112.22;score_B=111.21;score_UC=7.66435]
18	32229819	32229820	3	1.13466	+	[score_CL=1.13466;score_E=103.434;score_B=89.8205;score_UC=1.13466]
18	32229820	32229821	3	3.00787	+	[score_CL=3.00787;score_E=106.807;score_B=94.9843;score_UC=3.00787]
18	32229821	32229822	3	6.34434	+	[score_CL=6.34434;score_E=106.14;score_B=99.715;score_UC=6.34434]
18	32229822	32229823	3	6.41374	+	[score_CL=6.41374;score_E=123.31;score_B=117.553;score_UC=6.41374]
18	32229823	32229824	3	23.0763	+	[score_CL=23.0763;score_E=123.054;score_B=146.13;score_UC=23.0763]
18	32229824	32229825	3	46.2886	+	[score_CL=46.2886;score_E=135.69;score_B=181.979;score_UC=46.2886]
18	32229825	32229826	3	39.9665	+	[score_CL=39.9665;score_E=135.546;score_B=175.512;score_UC=39.9665]
18	32229826	32229827	3	71.0616	+	[score_CL=71.0616;score_E=135.365;score_B=206.427;score_UC=71.0616]
18	32229827	32229828	3	135.171	+	[score_CL=158.173;score_E=135.171;score_B=293.344;score_UC=135.171]
18	32229828	32229829	3	44.0072	+	[score_CL=44.0072;score_E=134.962;score_B=178.969;score_UC=44.0072]
18	32229829	32229830	3	33.4703	+	[score_CL=33.4703;score_E=134.738;score_B=168.209;score_UC=33.4703]
18	32229830	32229831	3	29.1977	+	[score_CL=29.1977;score_E=116.916;score_B=146.114;score_UC=29.1977]
18	32229831	32229832	3	2.88197	+	[score_CL=2.88197;score_E=115.19;score_B=115.639;score_UC=2.88197]
18	32229832	32229833	3	0.985077	+	[score_CL=0.985077;score_E=105.627;score_B=87.5727;score_UC=0.985077]
18	32229833	32229834	3	1.38407	+	[score_CL=1.38407;score_E=116.731;score_B=103.867;score_UC=1.38407]
18	32229834	32229835	3	19.4118	+	[score_CL=19.4118;score_E=115.802;score_B=135.214;score_UC=19.4118]
18	32229835	32229836	3	32.3874	+	[score_CL=32.3874;score_E=111.998;score_B=144.385;score_UC=32.3874]
18	32229840	32229841	3	9.80884	+	[score_CL=9.80884;score_E=111.566;score_B=115.191;score_UC=9.80884]
18	32229841	32229842	3	20.2542	+	[score_CL=20.2542;score_E=101.462;score_B=121.688;score_UC=20.2542]
18	32229882	32229883	3	4.2694	+	[score_CL=4.2694;score_E=75.7969;score_B=68.3805;score_UC=4.2694]
18	32229883	32229884	3	4.9406	+	[score_CL=4.9406;score_E=83.9817;score_B=73.2119;score_UC=4.9406]
18	32229884	32229885	3	9.21631	+	[score_CL=9.21631;score_E=81.8792;score_B=79.5303;score_UC=9.21631]
18	32229885	32229886	3	8.37661	+	[score_CL=8.37661;score_E=87.6458;score_B=82.6524;score_UC=8.37661]
18	32229886	32229887	3	10.4006	+	[score_CL=10.4006;score_E=94.4406;score_B=93.698;score_UC=10.4006]
18	32229887	32229888	3	18.8962	+	[score_CL=18.8962;score_E=78.5666;score_B=97.1826;score_UC=18.8962]
18	32229888	32229889	3	1.15128	+	[score_CL=1.15128;score_E=85.3451;score_B=75.2583;score_UC=1.15128]
18	32230085	32230086	3	1.81732	+	[score_CL=1.81732;score_E=29.9801;score_B=25.7511;score_UC=1.81732]
18	32230086	32230087	3	6.90835	+	[score_CL=6.90835;score_E=29.2305;score_B=32.4925;score_UC=6.90835]
18	32230087	32230088	3	6.70449	+	[score_CL=6.70449;score_E=29.2097;score_B=32.3462;score_UC=6.70449]
18	32230177	32230178	3	0.168528	+	[score_CL=0.168528;score_E=57.4764;score_B=42.1078;score_UC=0.168528]
18	32230178	32230179	3	3.69451	+	[score_CL=3.69451;score_E=50.427;score_B=46.083;score_UC=3.69451]
18	32230182	32230183	3	5.22897	+	[score_CL=5.22897;score_E=51.9775;score_B=50.9353;score_UC=5.22897]
18	32230237	32230238	3	1.05287	+	[score_CL=1.05287;score_E=66.4383;score_B=57.5732;score_UC=1.05287]
18	32230258	32230259	3	4.58201	+	[score_CL=4.58201;score_E=67.5163;score_B=62.6258;score_UC=4.58201]
18	32230259	32230260	3	2.74404	+	[score_CL=2.74404;score_E=71.3836;score_B=60.6214;score_UC=2.74404]
18	32230261	32230262	3	6.15874	+	[score_CL=6.15874;score_E=68.8121;score_B=65.64;score_UC=6.15874]
18	32230262	32230263	3	4.72458	+	[score_CL=4.72458;score_E=70.7707;score_B=64.0214;score_UC=4.72458]
18	32230266	32230267	3	13.5564	+	[score_CL=13.5564;score_E=73.5044;score_B=83.9199;score_UC=13.5564]
18	32230267	32230268	3	10.3738	+	[score_CL=10.3738;score_E=84.2527;score_B=83.297;score_UC=10.3738]
18	32230268	32230269	3	8.066	+	[score_CL=8.066;score_E=75.8404;score_B=72.7027;score_UC=8.066]
18	32230269	32230270	3	2.93839	+	[score_CL=2.93839;score_E=72.7474;score_B=62.3192;score_UC=2.93839]
18	32230293	32230294	3	1.74663	+	[score_CL=1.74663;score_E=55.8249;score_B=48.5186;score_UC=1.74663]
18	32230305	32230306	3	2.37992	+	[score_CL=2.37992;score_E=52.2713;score_B=46.1514;score_UC=2.37992]
18	32230470	32230471	3	4.24467	+	[score_CL=4.24467;score_E=72.585;score_B=69.5698;score_UC=4.24467]
18	32230472	32230473	3	0.550212	+	[score_CL=0.550212;score_E=79.7361;score_B=64.5525;score_UC=0.550212]
18	32230473	32230474	3	1.57486	+	[score_CL=1.57486;score_E=84.1944;score_B=69.7739;score_UC=1.57486]
18	32230474	32230475	3	5.36224	+	[score_CL=5.36224;score_E=89.5821;score_B=82.1868;score_UC=5.36224]
18	32230475	32230476	3	12.7588	+	[score_CL=12.7588;score_E=85.6533;score_B=90.8147;score_UC=12.7588]
18	32230476	32230477	3	5.37444	+	[score_CL=5.37444;score_E=88.9489;score_B=83.3434;score_UC=5.37444]
18	32230556	32230557	3	9.524	+	[score_CL=9.524;score_E=107.178;score_B=109.898;score_UC=9.524]
18	32230557	32230558	3	8.71722	+	[score_CL=8.71722;score_E=126.46;score_B=122.347;score_UC=8.71722]
18	32230558	32230559	3	19.0394	+	[score_CL=19.0394;score_E=118.517;score_B=134.793;score_UC=19.0394]
18	32230559	32230560	3	12.1878	+	[score_CL=12.1878;score_E=120.59;score_B=124.723;score_UC=12.1878]
18	32230560	32230561	3	4.9766	+	[score_CL=4.9766;score_E=114.348;score_B=103.777;score_UC=4.9766]
18	32230561	32230562	3	4.12957	+	[score_CL=4.12957;score_E=115.597;score_B=102.466;score_UC=4.12957]
18	32230562	32230563	3	11.6117	+	[score_CL=11.6117;score_E=110.212;score_B=113.179;score_UC=11.6117]
18	32230563	32230564	3	10.2916	+	[score_CL=10.2916;score_E=109.525;score_B=111.173;score_UC=10.2916]
18	32230564	32230565	3	2.55667	+	[score_CL=2.55667;score_E=107.89;score_B=96.7187;score_UC=2.55667]
18	32230566	32230567	3	5.03877	+	[score_CL=5.03877;score_E=94.7922;score_B=92.8521;score_UC=5.03877]
18	32230567	32230568	3	0.647891	+	[score_CL=0.647891;score_E=103.979;score_B=87.933;score_UC=0.647891]
18	32230568	32230569	3	0.0202526	+	[score_CL=0.0202526;score_E=97.2649;score_B=82.7672;score_UC=0.0202526]
18	32230771	32230772	3	10.1989	+	[score_CL=10.1989;score_E=101.065;score_B=105.879;score_UC=10.1989]
18	32230772	32230773	3	20.9788	+	[score_CL=20.9788;score_E=91.5698;score_B=112.531;score_UC=20.9788]
18	32230881	32230882	3	13.4123	+	[score_CL=13.4123;score_E=72.3458;score_B=82.3668;score_UC=13.4123]
18	32230882	32230883	3	16.3584	+	[score_CL=16.3584;score_E=86.9521;score_B=97.9933;score_UC=16.3584]
18	32230883	32230884	3	18.2728	+	[score_CL=18.2728;score_E=89.6684;score_B=104.564;score_UC=18.2728]
18	32230884	32230885	3	18.3073	+	[score_CL=18.3073;score_E=85.0774;score_B=100.203;score_UC=18.3073]
18	32230885	32230886	3	12.1796	+	[score_CL=12.1796;score_E=93.2329;score_B=105.411;score_UC=12.1796]
18	32230886	32230887	3	35.9596	+	[score_CL=35.9596;score_E=71.4559;score_B=107.416;score_UC=35.9596]
18	32230887	32230888	3	4.74246	+	[score_CL=4.74246;score_E=73.534;score_B=78.2831;score_UC=4.74246]
18	32231186	32231187	3	1.38787	+	[score_CL=1.38787;score_E=36.4385;score_B=27.8517;score_UC=1.38787]
18	32231268	32231269	3	2.12373	+	[score_CL=2.12373;score_E=46.9868;score_B=34.8181;score_UC=2.12373]
18	32231269	32231270	3	6.66534	+	[score_CL=6.66534;score_E=43.236;score_B=39.515;score_UC=6.66534]
18	32231270	32231271	3	4.06203	+	[score_CL=4.06203;score_E=44.94;score_B=36.7869;score_UC=4.06203]
18	32231579	32231580	3	4.89191	+	[score_CL=4.89191;score_E=58.525;score_B=56.8672;score_UC=4.89191]
18	32231638	32231639	3	5.81448	+	[score_CL=5.81448;score_E=87.3661;score_B=83.987;score_UC=5.81448]
18	32231639	32231640	3	4.17723	+	[score_CL=4.17723;score_E=100.969;score_B=87.7292;score_UC=4.17723]
18	32231640	32231641	3	9.00091	+	[score_CL=9.00091;score_E=108.353;score_B=117.329;score_UC=9.00091]
18	32231641	32231642	3	35.474	+	[score_CL=35.474;score_E=113.386;score_B=148.86;score_UC=35.474]
18	32231642	32231643	3	23.179	+	[score_CL=23.179;score_E=123.965;score_B=147.144;score_UC=23.179]
18	32231643	32231644	3	33.4968	+	[score_CL=33.4968;score_E=124.216;score_B=157.712;score_UC=33.4968]
18	32231644	32231645	3	25.0019	+	[score_CL=25.0019;score_E=116.282;score_B=141.284;score_UC=25.0019]
18	32231645	32231646	3	12.2856	+	[score_CL=12.2856;score_E=110.599;score_B=119.477;score_UC=12.2856]
18	32231646	32231647	3	6.34043	+	[score_CL=6.34043;score_E=107.346;score_B=98.2745;score_UC=6.34043]
18	32231647	32231648	3	9.11483	+	[score_CL=9.11483;score_E=91.8943;score_B=94.0867;score_UC=9.11483]
18	32231653	32231654	3	0.269277	+	[score_CL=0.269277;score_E=96.7637;score_B=80.1808;score_UC=0.269277]
18	32231654	32231655	3	4.03156	+	[score_CL=4.03156;score_E=102.002;score_B=92.8679;score_UC=4.03156]
18	32231655	32231656	3	12.5884	+	[score_CL=12.5884;score_E=97.3952;score_B=102.752;score_UC=12.5884]
18	32231656	32231657	3	6.21146	+	[score_CL=6.21146;score_E=106.741;score_B=97.6828;score_UC=6.21146]
18	32231657	32231658	3	6.21199	+	[score_CL=6.21199;score_E=114.449;score_B=114.311;score_UC=6.21199]
18	32231658	32231659	3	29.0759	+	[score_CL=29.0759;score_E=114.023;score_B=143.098;score_UC=29.0759]
18	32231659	32231660	3	21.6855	+	[score_CL=21.6855;score_E=106.902;score_B=128.587;score_UC=21.6855]
18	32231667	32231668	3	3.15409	+	[score_CL=3.15409;score_E=96.9883;score_B=86.96;score_UC=3.15409]
18	32231668	32231669	3	6.41146	+	[score_CL=6.41146;score_E=103.161;score_B=96.4973;score_UC=6.41146]
18	32231669	32231670	3	11.3598	+	[score_CL=11.3598;score_E=94.6833;score_B=101.342;score_UC=11.3598]
18	32232489	32232490	3	5.59651	+	[score_CL=5.59651;score_E=82.1291;score_B=81.731;score_UC=5.59651]
18	32232506	32232507	3	5.56026	+	[score_CL=5.56026;score_E=90.9119;score_B=85.9311;score_UC=5.56026]
18	32232507	32232508	3	6.11583	+	[score_CL=6.11583;score_E=95.8743;score_B=87.3855;score_UC=6.11583]
18	32232508	32232509	3	5.47194	+	[score_CL=5.47194;score_E=91.0239;score_B=85.8502;score_UC=5.47194]
18	32232519	32232520	3	4.69659	+	[score_CL=4.69659;score_E=84.2943;score_B=82.19;score_UC=4.69659]
18	32232522	32232523	3	1.28179	+	[score_CL=1.28179;score_E=84.3815;score_B=75.166;score_UC=1.28179]
18	32232538	32232539	3	2.59472	+	[score_CL=2.59472;score_E=83.6621;score_B=74.0337;score_UC=2.59472]
18	32232539	32232540	3	2.59549	+	[score_CL=2.59549;score_E=103.824;score_B=93.8482;score_UC=2.59549]
18	32232540	32232541	3	22.7262	+	[score_CL=22.7262;score_E=102.052;score_B=124.778;score_UC=22.7262]
18	32232541	32232542	3	25.5128	+	[score_CL=25.5128;score_E=118.265;score_B=143.778;score_UC=25.5128]
18	32232542	32232543	3	25.4961	+	[score_CL=25.4961;score_E=112.998;score_B=138.494;score_UC=25.4961]
18	32232543	32232544	3	15.5438	+	[score_CL=15.5438;score_E=97.139;score_B=112.679;score_UC=15.5438]
18	32232637	32232638	3	8.2078	+	[score_CL=8.2078;score_E=84.3492;score_B=92.557;score_UC=8.2078]
18	32232638	32232639	3	37.0667	+	[score_CL=37.0667;score_E=92.6079;score_B=129.675;score_UC=37.0667]
18	32232639	32232640	3	47.2788	+	[score_CL=47.2788;score_E=103.673;score_B=150.952;score_UC=47.2788]
18	32232640	32232641	3	30.3837	+	[score_CL=30.3837;score_E=103.644;score_B=134.028;score_UC=30.3837]
18	32232641	32232642	3	23.0056	+	[score_CL=23.0056;score_E=93.0207;score_B=116.026;score_UC=23.0056]
18	32232642	32232643	3	9.76746	+	[score_CL=9.76746;score_E=83.2823;score_B=90.2111;score_UC=9.76746]
18	32232794	32232795	3	9.3254	+	[score_CL=9.3254;score_E=114.601;score_B=120.963;score_UC=9.3254]
18	32232795	32232796	3	24.8586	+	[score_CL=24.8586;score_E=116.832;score_B=141.646;score_UC=24.8586]
18	32232796	32232797	3	13.6846	+	[score_CL=13.6846;score_E=114.161;score_B=127.695;score_UC=13.6846]
18	32232797	32232798	3	0.783102	+	[score_CL=0.783102;score_E=111.429;score_B=97.2554;score_UC=0.783102]
18	32232999	32233000	3	0.633133	+	[score_CL=0.633133;score_E=108.206;score_B=93.6073;score_UC=0.633133]
18	32233000	32233001	3	3.69026	+	[score_CL=3.69026;score_E=117.952;score_B=107.913;score_UC=3.69026]
18	32233001	32233002	3	14.4837	+	[score_CL=14.4837;score_E=117.945;score_B=126.996;score_UC=14.4837]
18	32233002	32233003	3	13.421	+	[score_CL=13.421;score_E=116.027;score_B=126.012;score_UC=13.421]
18	32233004	32233005	3	7.57278	+	[score_CL=7.57278;score_E=104.158;score_B=105.773;score_UC=7.57278]
18	32233005	32233006	3	2.01169	+	[score_CL=2.01169;score_E=112.62;score_B=100.411;score_UC=2.01169]
18	32233013	32233014	3	8.92845	+	[score_CL=8.92845;score_E=123.061;score_B=131.986;score_UC=8.92845]
18	32233014	32233015	3	33.7846	+	[score_CL=33.7846;score_E=131.992;score_B=165.777;score_UC=33.7846]
18	32233015	32233016	3	26.6054	+	[score_CL=26.6054;score_E=142.275;score_B=168.88;score_UC=26.6054]
18	32233016	32233017	3	41.9974	+	[score_CL=41.9974;score_E=124.942;score_B=166.94;score_UC=41.9974]
18	32233017	32233018	3	3.18198	+	[score_CL=3.18198;score_E=121.669;score_B=124.892;score_UC=3.18198]
18	32233019	32233020	3	17.5879	+	[score_CL=17.5879;score_E=119.774;score_B=137.115;score_UC=17.5879]
18	32233020	32233021	3	17.5297	+	[score_CL=17.5297;score_E=119.634;score_B=136.925;score_UC=17.5297]
18	32233039	32233040	3	0.281864	+	[score_CL=0.281864;score_E=98.7923;score_B=88.311;score_UC=0.281864]
18	32233159	32233160	3	10.7348	+	[score_CL=10.7348;score_E=221.788;score_B=230.378;score_UC=10.7348]
18	32233160	32233161	3	1.65148	+	[score_CL=1.65148;score_E=236.198;score_B=223.321;score_UC=1.65148]
18	32233164	32233165	3	6.53189	+	[score_CL=6.53189;score_E=229.06;score_B=231.163;score_UC=6.53189]
18	32233172	32233173	3	12.5388	+	[score_CL=12.5388;score_E=241.09;score_B=253.443;score_UC=12.5388]
18	32233183	32233184	3	9.65967	+	[score_CL=9.65967;score_E=267.231;score_B=270.194;score_UC=9.65967]
18	32233184	32233185	3	15.6456	+	[score_CL=15.6456;score_E=261.81;score_B=276.351;score_UC=15.6456]
18	32233187	32233188	3	11.6382	+	[score_CL=11.6382;score_E=273.989;score_B=285.627;score_UC=11.6382]
18	32233188	32233189	3	50.017	+	[score_CL=50.017;score_E=285.932;score_B=335.949;score_UC=50.017]
18	32233189	32233190	3	27.0956	+	[score_CL=27.0956;score_E=293.768;score_B=320.864;score_UC=27.0956]
18	32233190	32233191	3	60.2337	+	[score_CL=60.2337;score_E=293.939;score_B=354.172;score_UC=60.2337]
18	32233191	32233192	3	102.381	+	[score_CL=102.381;score_E=294.043;score_B=396.424;score_UC=102.381]
18	32233192	32233193	3	51.9478	+	[score_CL=51.9478;score_E=280.465;score_B=332.413;score_UC=51.9478]
18	32233193	32233194	3	6.90631	+	[score_CL=6.90631;score_E=294.049;score_B=300.956;score_UC=6.90631]
18	32233194	32233195	3	29.4354	+	[score_CL=29.4354;score_E=281.636;score_B=311.072;score_UC=29.4354]
18	32233195	32233196	3	83.2039	+	[score_CL=83.2039;score_E=293.787;score_B=376.991;score_UC=83.2039]
18	32233196	32233197	3	123.266	+	[score_CL=123.266;score_E=293.556;score_B=416.822;score_UC=123.266]
18	32233197	32233198	3	89.8305	+	[score_CL=89.8305;score_E=293.257;score_B=383.088;score_UC=89.8305]
18	32233198	32233199	3	79.036	+	[score_CL=79.036;score_E=292.892;score_B=371.928;score_UC=79.036]
18	32233199	32233200	3	29.6656	+	[score_CL=29.6656;score_E=292.461;score_B=322.126;score_UC=29.6656]
18	32233200	32233201	3	31.7086	+	[score_CL=31.7086;score_E=291.963;score_B=323.671;score_UC=31.7086]
18	32233201	32233202	3	32.4726	+	[score_CL=32.4726;score_E=270.878;score_B=303.35;score_UC=32.4726]
18	32233205	32233206	3	12.008	+	[score_CL=12.008;score_E=269.273;score_B=281.281;score_UC=12.008]
18	32233206	32233207	3	35.1738	+	[score_CL=35.1738;score_E=265.15;score_B=300.324;score_UC=35.1738]
18	32233207	32233208	3	5.27086	+	[score_CL=5.27086;score_E=277.633;score_B=282.315;score_UC=5.27086]
18	32233208	32233209	3	10.7318	+	[score_CL=10.7318;score_E=271.709;score_B=282.441;score_UC=10.7318]
18	32233209	32233210	3	40.2905	+	[score_CL=40.2905;score_E=263.504;score_B=303.795;score_UC=40.2905]
18	32233210	32233211	3	7.93363	+	[score_CL=7.93363;score_E=262.93;score_B=270.864;score_UC=7.93363]
18	32233370	32233371	3	0.566055	+	[score_CL=0.566055;score_E=110.659;score_B=104.906;score_UC=0.566055]
18	32233371	32233372	3	25.1471	+	[score_CL=25.1471;score_E=97.6951;score_B=122.842;score_UC=25.1471]
18	32233372	32233373	3	5.9699	+	[score_CL=5.9699;score_E=110.514;score_B=112.45;score_UC=5.9699]
18	32233455	32233456	3	0.905917	+	[score_CL=0.905917;score_E=157.603;score_B=143.361;score_UC=0.905917]
18	32233456	32233457	3	10.0781	+	[score_CL=10.0781;score_E=145.26;score_B=152.108;score_UC=10.0781]
18	32233457	32233458	3	0.682357	+	[score_CL=0.682357;score_E=156.901;score_B=142.32;score_UC=0.682357]
18	32233459	32233460	3	9.63636	+	[score_CL=9.63636;score_E=151.211;score_B=154.134;score_UC=9.63636]
18	32233460	32233461	3	9.61911	+	[score_CL=9.61911;score_E=150.728;score_B=153.617;score_UC=9.61911]
18	32233473	32233474	3	13.6913	+	[score_CL=13.6913;score_E=152.236;score_B=163.555;score_UC=13.6913]
18	32233474	32233475	3	19.8011	+	[score_CL=19.8011;score_E=145.787;score_B=165.556;score_UC=19.8011]
18	32233501	32233502	3	9.6389	+	[score_CL=9.6389;score_E=131.034;score_B=135.431;score_UC=9.6389]
18	32233502	32233503	3	21.767	+	[score_CL=21.767;score_E=139.628;score_B=161.073;score_UC=21.767]
18	32233503	32233504	3	21.0049	+	[score_CL=21.0049;score_E=128.438;score_B=149.442;score_UC=21.0049]
18	32233515	32233516	3	11.1659	+	[score_CL=11.1659;score_E=111.985;score_B=117.92;score_UC=11.1659]
18	32233516	32233517	3	11.9793	+	[score_CL=11.9793;score_E=113.323;score_B=118.078;score_UC=11.9793]
18	32233517	32233518	3	2.86282	+	[score_CL=2.86282;score_E=113.047;score_B=102.474;score_UC=2.86282]
18	32233525	32233526	3	3.38096	+	[score_CL=3.38096;score_E=113.461;score_B=109.727;score_UC=3.38096]
18	32233526	32233527	3	24.2785	+	[score_CL=24.2785;score_E=95.6477;score_B=119.926;score_UC=24.2785]
18	32233624	32233625	3	7.97152	+	[score_CL=7.97152;score_E=92.2647;score_B=92.2545;score_UC=7.97152]
18	32233625	32233626	3	5.98315	+	[score_CL=5.98315;score_E=100.575;score_B=91.4719;score_UC=5.98315]
18	32233626	32233627	3	5.22845	+	[score_CL=5.22845;score_E=98.3026;score_B=88.49;score_UC=5.22845]
18	32233627	32233628	3	4.19654	+	[score_CL=4.19654;score_E=112.873;score_B=99.9907;score_UC=4.19654]
18	32233628	32233629	3	17.4941	+	[score_CL=17.4941;score_E=101.192;score_B=115.837;score_UC=17.4941]
18	32233629	32233630	3	8.87651	+	[score_CL=8.87651;score_E=126.074;score_B=123.395;score_UC=8.87651]
18	32233630	32233631	3	21.2955	+	[score_CL=21.2955;score_E=115.965;score_B=136.373;score_UC=21.2955]
18	32233631	32233632	3	18.1518	+	[score_CL=18.1518;score_E=108.587;score_B=126.721;score_UC=18.1518]
18	32233636	32233637	3	16.558	+	[score_CL=16.558;score_E=99.2423;score_B=115.017;score_UC=16.558]
18	32233637	32233638	3	7.04907	+	[score_CL=7.04907;score_E=115.464;score_B=108.097;score_UC=7.04907]
18	32233638	32233639	3	6.6203	+	[score_CL=6.6203;score_E=100.378;score_B=96.7376;score_UC=6.6203]
18	32233644	32233645	3	4.41481	+	[score_CL=4.41481;score_E=103.122;score_B=95.4944;score_UC=4.41481]
18	32233645	32233646	3	7.29578	+	[score_CL=7.29578;score_E=99.1338;score_B=98.6319;score_UC=7.29578]
18	32233798	32233799	3	1.29763	+	[score_CL=1.29763;score_E=42.425;score_B=29.1661;score_UC=1.29763]
18	32233799	32233800	3	3.74386	+	[score_CL=3.74386;score_E=36.8541;score_B=31.8087;score_UC=3.74386]
18	32233804	32233805	3	0.16791	+	[score_CL=0.16791;score_E=40.6058;score_B=26.4644;score_UC=0.16791]
18	32233805	32233806	3	0.458595	+	[score_CL=0.458595;score_E=38.9234;score_B=26.9728;score_UC=0.458595]
18	32233880	32233881	3	0.0574413	+	[score_CL=0.0574413;score_E=58.3732;score_B=47.267;score_UC=0.0574413]
18	32233884	32233885	3	3.75899	+	[score_CL=3.75899;score_E=59.1478;score_B=54.9144;score_UC=3.75899]
18	32233885	32233886	3	0.169172	+	[score_CL=0.169172;score_E=66.898;score_B=51.5364;score_UC=0.169172]
18	32233902	32233903	3	5.25588	+	[score_CL=5.25588;score_E=64.46;score_B=61.1233;score_UC=5.25588]
18	32233903	32233904	3	2.80228	+	[score_CL=2.80228;score_E=73.4223;score_B=59.0217;score_UC=2.80228]
18	32233904	32233905	3	2.69346	+	[score_CL=2.69346;score_E=66.3544;score_B=56.5703;score_UC=2.69346]
18	32233958	32233959	3	2.29105	+	[score_CL=2.29105;score_E=73.6176;score_B=62.2057;score_UC=2.29105]
18	32233959	32233960	3	3.73556	+	[score_CL=3.73556;score_E=69.825;score_B=63.7845;score_UC=3.73556]
18	32234080	32234081	3	0.280988	+	[score_CL=0.280988;score_E=103.151;score_B=92.7204;score_UC=0.280988]
18	32234088	32234089	3	8.30493	+	[score_CL=8.30493;score_E=118.106;score_B=117.944;score_UC=8.30493]
18	32234089	32234090	3	14.1756	+	[score_CL=14.1756;score_E=111.907;score_B=123.768;score_UC=14.1756]
18	32234101	32234102	3	0.0123316	+	[score_CL=0.0123316;score_E=112.675;score_B=96.5614;score_UC=0.0123316]
18	32234102	32234103	3	4.26888	+	[score_CL=4.26888;score_E=113.858;score_B=105.35;score_UC=4.26888]
18	32234103	32234104	3	8.65215	+	[score_CL=8.65215;score_E=112.166;score_B=110.07;score_UC=8.65215]
18	32234104	32234105	3	4.88237	+	[score_CL=4.88237;score_E=132.71;score_B=122.163;score_UC=4.88237]
18	32234105	32234106	3	20.7069	+	[score_CL=20.7069;score_E=126.832;score_B=146.964;score_UC=20.7069]
18	32234106	32234107	3	19.5965	+	[score_CL=19.5965;score_E=131.734;score_B=150.368;score_UC=19.5965]
18	32234107	32234108	3	10.2003	+	[score_CL=10.2003;score_E=121.306;score_B=125.978;score_UC=10.2003]
18	32234109	32234110	3	6.17965	+	[score_CL=6.17965;score_E=122.694;score_B=121.66;score_UC=6.17965]
18	32234110	32234111	3	23.3351	+	[score_CL=23.3351;score_E=128.436;score_B=151.771;score_UC=23.3351]
18	32234111	32234112	3	40.3998	+	[score_CL=40.3998;score_E=136.142;score_B=176.542;score_UC=40.3998]
18	32234112	32234113	3	15.4344	+	[score_CL=15.4344;score_E=127.712;score_B=143.147;score_UC=15.4344]
18	32234113	32234114	3	7.21923	+	[score_CL=7.21923;score_E=128.928;score_B=121.62;score_UC=7.21923]
18	32234114	32234115	3	12.1946	+	[score_CL=12.1946;score_E=107.983;score_B=116.143;score_UC=12.1946]
18	32234191	32234192	3	1.85624	+	[score_CL=1.85624;score_E=82.5051;score_B=70;score_UC=1.85624]
18	32234192	32234193	3	10.2655	+	[score_CL=10.2655;score_E=78.7011;score_B=80.9518;score_UC=10.2655]
18	32234193	32234194	3	8.2539	+	[score_CL=8.2539;score_E=78.3999;score_B=78.5526;score_UC=8.2539]
18	32234405	32234406	3	3.0797	+	[score_CL=3.0797;score_E=77.5683;score_B=71.9677;score_UC=3.0797]
18	32234413	32234414	3	6.55448	+	[score_CL=6.55448;score_E=79.5241;score_B=77.4457;score_UC=6.55448]
18	32234414	32234415	3	4.00643	+	[score_CL=4.00643;score_E=88.4433;score_B=75.3865;score_UC=4.00643]
18	32234415	32234416	3	4.40246	+	[score_CL=4.40246;score_E=83.8078;score_B=73.1198;score_UC=4.40246]
18	32234416	32234417	3	4.03836	+	[score_CL=4.03836;score_E=94.7756;score_B=81.7341;score_UC=4.03836]
18	32234417	32234418	3	13.4876	+	[score_CL=13.4876;score_E=85.8692;score_B=92.7264;score_UC=13.4876]
18	32234418	32234419	3	7.94678	+	[score_CL=7.94678;score_E=87.499;score_B=86.6309;score_UC=7.94678]
18	32234423	32234424	3	3.41259	+	[score_CL=3.41259;score_E=81.981;score_B=72.4835;score_UC=3.41259]
18	32234424	32234425	3	8.23098	+	[score_CL=8.23098;score_E=80.1598;score_B=77.6025;score_UC=8.23098]
18	32234425	32234426	3	5.42285	+	[score_CL=5.42285;score_E=79.8015;score_B=74.2471;score_UC=5.42285]
18	32234626	32234627	3	10.9968	+	[score_CL=10.9968;score_E=143.434;score_B=154.377;score_UC=10.9968]
18	32234627	32234628	3	28.7682	+	[score_CL=28.7682;score_E=148.315;score_B=177.082;score_UC=28.7682]
18	32234628	32234629	3	14.1926	+	[score_CL=14.1926;score_E=163.059;score_B=177.252;score_UC=14.1926]
18	32234629	32234630	3	32.3897	+	[score_CL=32.3897;score_E=158.183;score_B=190.573;score_UC=32.3897]
18	32234630	32234631	3	56.5167	+	[score_CL=56.5167;score_E=163.352;score_B=219.869;score_UC=56.5167]
18	32234631	32234632	3	61.6619	+	[score_CL=61.6619;score_E=163.456;score_B=225.118;score_UC=61.6619]
18	32234632	32234633	3	39.1877	+	[score_CL=39.1877;score_E=163.531;score_B=202.719;score_UC=39.1877]
18	32234633	32234634	3	50.4636	+	[score_CL=50.4636;score_E=148.214;score_B=198.678;score_UC=50.4636]
18	32234634	32234635	3	5.1528	+	[score_CL=5.1528;score_E=147.624;score_B=152.783;score_UC=5.1528]
18	32234635	32234636	3	4.21747	+	[score_CL=4.21747;score_E=130.2;score_B=122.611;score_UC=4.21747]
18	32234740	32234741	3	5.11485	+	[score_CL=5.11485;score_E=78.9725;score_B=84.0933;score_UC=5.11485]
18	32234741	32234742	3	51.472	+	[score_CL=51.472;score_E=73.3967;score_B=124.869;score_UC=51.472]
18	32234742	32234743	3	10.1397	+	[score_CL=10.1397;score_E=82.6934;score_B=92.8332;score_UC=10.1397]
18	32234743	32234744	3	5.63609	+	[score_CL=5.63609;score_E=74.6129;score_B=64.4421;score_UC=5.63609]
18	32234744	32234745	3	5.91753	+	[score_CL=5.91753;score_E=63.1862;score_B=59.1084;score_UC=5.91753]
18	32234753	32234754	3	0.409827	+	[score_CL=0.409827;score_E=75.1906;score_B=64.1186;score_UC=0.409827]
18	32234754	32234755	3	19.9644	+	[score_CL=19.9644;score_E=67.4;score_B=87.2989;score_UC=19.9644]
18	32234755	32234756	3	12.0572	+	[score_CL=12.0572;score_E=87.0601;score_B=90.5338;score_UC=12.0572]
18	32234756	32234757	3	14.0638	+	[score_CL=14.0638;score_E=73.8753;score_B=80.3087;score_UC=14.0638]
18	32234757	32234758	3	7.91412	+	[score_CL=7.91412;score_E=74.6534;score_B=68.922;score_UC=7.91412]
18	32234758	32234759	3	6.80442	+	[score_CL=6.80442;score_E=61.5461;score_B=58.8284;score_UC=6.80442]
18	32234765	32234766	3	4.64531	+	[score_CL=4.64531;score_E=52.6783;score_B=50.0447;score_UC=4.64531]
18	32234766	32234767	3	0.066018	+	[score_CL=0.066018;score_E=62.0395;score_B=45.2422;score_UC=0.066018]
18	32234887	32234888	3	7.81104	+	[score_CL=7.81104;score_E=72.8371;score_B=72.098;score_UC=7.81104]
18	32234888	32234889	3	13.355	+	[score_CL=13.355;score_E=73.6391;score_B=78.9891;score_UC=13.355]
18	32234889	32234890	3	6.34815	+	[score_CL=6.34815;score_E=78.6012;score_B=70.2373;score_UC=6.34815]
18	32234890	32234891	3	5.19699	+	[score_CL=5.19699;score_E=70.5358;score_B=61.0607;score_UC=5.19699]
18	32234891	32234892	3	3.65932	+	[score_CL=3.65932;score_E=66.6578;score_B=57.7453;score_UC=3.65932]
18	32235348	32235349	3	1.61777	+	[score_CL=1.61777;score_E=163.661;score_B=150.76;score_UC=1.61777]
18	32235349	32235350	3	4.87079	+	[score_CL=4.87079;score_E=160.694;score_B=154.876;score_UC=4.87079]
18	32235350	32235351	3	2.69868	+	[score_CL=2.69868;score_E=175.456;score_B=159.266;score_UC=2.69868]
18	32235351	32235352	3	8.53179	+	[score_CL=8.53179;score_E=170.425;score_B=168.432;score_UC=8.53179]
18	32235352	32235353	3	10.1678	+	[score_CL=10.1678;score_E=169.143;score_B=170.724;score_UC=10.1678]
18	32235353	32235354	3	2.39484	+	[score_CL=2.39484;score_E=178.278;score_B=161.703;score_UC=2.39484]
18	32235354	32235355	3	3.68253	+	[score_CL=3.68253;score_E=162.728;score_B=155.852;score_UC=3.68253]
18	32235357	32235358	3	2.10056	+	[score_CL=2.10056;score_E=172.467;score_B=159.757;score_UC=2.10056]
18	32235358	32235359	3	7.7025	+	[score_CL=7.7025;score_E=174.44;score_B=171.303;score_UC=7.7025]
18	32235359	32235360	3	10.8392	+	[score_CL=10.8392;score_E=188.481;score_B=188.759;score_UC=10.8392]
18	32235360	32235361	3	19.3836	+	[score_CL=19.3836;score_E=193.36;score_B=212.744;score_UC=19.3836]
18	32235361	32235362	3	50.4831	+	[score_CL=50.4831;score_E=201.421;score_B=251.904;score_UC=50.4831]
18	32235362	32235363	3	65.3581	+	[score_CL=65.3581;score_E=192.387;score_B=257.746;score_UC=65.3581]
18	32235363	32235364	3	10.6254	+	[score_CL=10.6254;score_E=188.735;score_B=199.36;score_UC=10.6254]
18	32235364	32235365	3	6.76323	+	[score_CL=6.76323;score_E=194.277;score_B=193.033;score_UC=6.76323]
18	32235365	32235366	3	27.2904	+	[score_CL=27.2904;score_E=190.296;score_B=217.586;score_UC=27.2904]
18	32235366	32235367	3	25.1554	+	[score_CL=25.1554;score_E=188.851;score_B=214.006;score_UC=25.1554]
18	32235367	32235368	3	6.53359	+	[score_CL=6.53359;score_E=202.864;score_B=209.399;score_UC=6.53359]
18	32235368	32235369	3	37.1822	+	[score_CL=37.1822;score_E=177.281;score_B=214.463;score_UC=37.1822]
18	32235369	32235370	3	7.63735	+	[score_CL=7.63735;score_E=182.273;score_B=189.91;score_UC=7.63735]
18	32235374	32235375	3	3.23427	+	[score_CL=3.23427;score_E=179.21;score_B=169.387;score_UC=3.23427]
18	32235375	32235376	3	14.8754	+	[score_CL=14.8754;score_E=172.936;score_B=183.231;score_UC=14.8754]
18	32235376	32235377	3	7.85176	+	[score_CL=7.85176;score_E=176.744;score_B=175.761;score_UC=7.85176]
18	32235587	32235588	3	5.85306	+	[score_CL=5.85306;score_E=82.5348;score_B=77.9598;score_UC=5.85306]
18	32235588	32235589	3	7.44489	+	[score_CL=7.44489;score_E=88.7067;score_B=82.3266;score_UC=7.44489]
18	32235589	32235590	3	8.49049	+	[score_CL=8.49049;score_E=85.8119;score_B=82.2934;score_UC=8.49049]
18	32235590	32235591	3	4.60416	+	[score_CL=4.60416;score_E=103.396;score_B=97.3438;score_UC=4.60416]
18	32235591	32235592	3	25.8437	+	[score_CL=25.8437;score_E=93.7474;score_B=119.586;score_UC=25.8437]
18	32235592	32235593	3	16.3935	+	[score_CL=16.3935;score_E=97.8577;score_B=114.062;score_UC=16.3935]
18	32235593	32235594	3	6.35615	+	[score_CL=6.35615;score_E=88.6522;score_B=84.8695;score_UC=6.35615]
18	32236453	32236454	3	4.30118	+	[score_CL=4.30118;score_E=33.9357;score_B=30.7623;score_UC=4.30118]
18	32236454	32236455	3	0.38301	+	[score_CL=0.38301;score_E=40.0365;score_B=26.7814;score_UC=0.38301]
18	32270189	32270190	3	14.3875	+	[score_CL=14.3875;score_E=65.9578;score_B=80.3453;score_UC=14.3875]
18	32270190	32270191	3	35.9726	+	[score_CL=35.9726;score_E=80.0452;score_B=116.018;score_UC=35.9726]
18	32270191	32270192	3	21.5433	+	[score_CL=21.5433;score_E=85.3058;score_B=106.849;score_UC=21.5433]
18	32270192	32270193	3	44.0157	+	[score_CL=44.0157;score_E=85.1753;score_B=129.191;score_UC=44.0157]
18	32270193	32270194	3	37.4654	+	[score_CL=37.4654;score_E=67.4616;score_B=104.927;score_UC=37.4654]
18	32270194	32270195	3	2.39205	+	[score_CL=2.39205;score_E=65.6389;score_B=68.1172;score_UC=2.39205]
18	32271129	32271130	3	3.80472	+	[score_CL=3.80472;score_E=7.75428;score_B=8.37398;score_UC=3.80472]
18	32273401	32273402	3	13.1755	+	[score_CL=13.1755;score_E=71.8192;score_B=81.8869;score_UC=13.1755]
18	32273402	32273403	3	18.5052	+	[score_CL=18.5052;score_E=81.4037;score_B=96.6085;score_UC=18.5052]
18	32273403	32273404	3	14.7457	+	[score_CL=14.7457;score_E=75.606;score_B=85.3656;score_UC=14.7457]
18	32273404	32273405	3	3.94743	+	[score_CL=3.94743;score_E=89.8032;score_B=76.764;score_UC=3.94743]
18	32273405	32273406	3	19.0064	+	[score_CL=19.0064;score_E=77.3957;score_B=95.4782;score_UC=19.0064]
18	32273406	32273407	3	20.5302	+	[score_CL=20.5302;score_E=87.7662;score_B=107.23;score_UC=20.5302]
18	32273407	32273408	3	15.74	+	[score_CL=15.74;score_E=75.4141;score_B=89.1969;score_UC=15.74]
18	32273408	32273409	3	2.73212	+	[score_CL=2.73212;score_E=71.6966;score_B=61.2325;score_UC=2.73212]
18	32273412	32273413	3	0.460782	+	[score_CL=0.460782;score_E=61.3353;score_B=46.4475;score_UC=0.460782]
18	32273413	32273414	3	3.27117	+	[score_CL=3.27117;score_E=61.0678;score_B=50.5816;score_UC=3.27117]
18	32273414	32273415	3	4.4959	+	[score_CL=4.4959;score_E=58.9077;score_B=51.7918;score_UC=4.4959]
18	32273415	32273416	3	1.48432	+	[score_CL=1.48432;score_E=64.8881;score_B=48.6961;score_UC=1.48432]
18	32273416	32273417	3	1.37057	+	[score_CL=1.37057;score_E=57.8589;score_B=45.707;score_UC=1.37057]
18	32380156	32380157	3	3.14583	+	[score_CL=3.14583;score_E=33.5961;score_B=26.4502;score_UC=3.14583]
18	32380157	32380158	3	2.55105	+	[score_CL=2.55105;score_E=34.9469;score_B=25.7963;score_UC=2.55105]
18	32422117	32422118	3	0.95737	+	[score_CL=0.95737;score_E=51.6279;score_B=37.3163;score_UC=0.95737]
18	32422118	32422119	3	4.1571	+	[score_CL=4.1571;score_E=53.6531;score_B=44.3393;score_UC=4.1571]
18	32422119	32422120	3	7.47245	+	[score_CL=7.47245;score_E=47.8317;score_B=47.882;score_UC=7.47245]
18	32426022	32426023	3	0.464892	+	[score_CL=0.464892;score_E=27.2394;score_B=19.0983;score_UC=0.464892]
18	32427688	32427689	3	0.90055	+	[score_CL=0.90055;score_E=52.4059;score_B=38.8086;score_UC=0.90055]
18	32427689	32427690	3	14.4548	+	[score_CL=14.4548;score_E=45.9666;score_B=57.403;score_UC=14.4548]
18	32427690	32427691	3	10.437	+	[score_CL=10.437;score_E=47.9957;score_B=53.6264;score_UC=10.437]
18	32427691	32427692	3	3.60784	+	[score_CL=3.60784;score_E=49.8491;score_B=37.8877;score_UC=3.60784]
18	32427692	32427693	3	2.48662	+	[score_CL=2.48662;score_E=40.7944;score_B=29.8666;score_UC=2.48662]
18	32427704	32427705	3	7.26803	+	[score_CL=7.26803;score_E=45.1416;score_B=45.0252;score_UC=7.26803]
18	32427705	32427706	3	11.5474	+	[score_CL=11.5474;score_E=42.8775;score_B=49.3346;score_UC=11.5474]
18	32427712	32427713	3	9.44095	+	[score_CL=9.44095;score_E=51.4714;score_B=54.3823;score_UC=9.44095]
18	32427713	32427714	3	16.4688	+	[score_CL=16.4688;score_E=51.3534;score_B=63.2974;score_UC=16.4688]
18	32427714	32427715	3	7.1253	+	[score_CL=7.1253;score_E=51.876;score_B=49.9353;score_UC=7.1253]
18	32427720	32427721	3	2.25016	+	[score_CL=2.25016;score_E=38.4184;score_B=29.2034;score_UC=2.25016]
18	32427721	32427722	3	1.85439	+	[score_CL=1.85439;score_E=40.2655;score_B=28.8113;score_UC=1.85439]
18	32427742	32427743	3	3.29089	+	[score_CL=3.29089;score_E=47.8997;score_B=37.8785;score_UC=3.29089]
18	32427743	32427744	3	10.3227	+	[score_CL=10.3227;score_E=51.9327;score_B=53.4978;score_UC=10.3227]
18	32427744	32427745	3	14.033	+	[score_CL=14.033;score_E=50.537;score_B=57.7;score_UC=14.033]
18	32427745	32427746	3	5.31967	+	[score_CL=5.31967;score_E=49.7659;score_B=44.0262;score_UC=5.31967]
18	32428147	32428148	3	0.333406	+	[score_CL=0.333406;score_E=39.9951;score_B=26.953;score_UC=0.333406]
18	32428148	32428149	3	0.186046	+	[score_CL=0.186046;score_E=40.0381;score_B=26.7537;score_UC=0.186046]
18	32429048	32429049	3	24.9074	+	[score_CL=24.9074;score_E=116.069;score_B=140.976;score_UC=24.9074]
18	32429049	32429050	3	42.729	+	[score_CL=42.729;score_E=135.679;score_B=178.408;score_UC=42.729]
18	32429050	32429051	3	50.2362	+	[score_CL=50.2362;score_E=136.068;score_B=186.305;score_UC=50.2362]
18	32429051	32429052	3	40.5804	+	[score_CL=40.5804;score_E=133.549;score_B=174.129;score_UC=40.5804]
18	32429052	32429053	3	17.6963	+	[score_CL=17.6963;score_E=126.1;score_B=143.796;score_UC=17.6963]
18	32429053	32429054	3	9.85145	+	[score_CL=9.85145;score_E=130.746;score_B=128.883;score_UC=9.85145]
18	32429054	32429055	3	15.8935	+	[score_CL=15.8935;score_E=123.14;score_B=133.17;score_UC=15.8935]
18	32429055	32429056	3	15.665	+	[score_CL=15.665;score_E=134.277;score_B=149.942;score_UC=15.665]
18	32429056	32429057	3	42.2873	+	[score_CL=42.2873;score_E=127.157;score_B=169.445;score_UC=42.2873]
18	32429057	32429058	3	13.3826	+	[score_CL=13.3826;score_E=131.087;score_B=144.47;score_UC=13.3826]
18	32429058	32429059	3	13.5111	+	[score_CL=13.5111;score_E=125.322;score_B=130.574;score_UC=13.5111]
18	32429059	32429060	3	13.4006	+	[score_CL=13.4006;score_E=121.399;score_B=126.452;score_UC=13.4006]
18	32429060	32429061	3	9.18634	+	[score_CL=9.18634;score_E=132.739;score_B=132.48;score_UC=9.18634]
18	32429061	32429062	3	23.5936	+	[score_CL=23.5936;score_E=128.661;score_B=152.254;score_UC=23.5936]
18	32429062	32429063	3	38.2149	+	[score_CL=38.2149;score_E=138.767;score_B=176.982;score_UC=38.2149]
18	32429063	32429064	3	40.4501	+	[score_CL=40.4501;score_E=130.537;score_B=170.987;score_UC=40.4501]
18	32429064	32429065	3	12.223	+	[score_CL=12.223;score_E=118.342;score_B=130.565;score_UC=12.223]
18	32429068	32429069	3	25.2278	+	[score_CL=25.2278;score_E=120.029;score_B=145.257;score_UC=25.2278]
18	32429069	32429070	3	46.4291	+	[score_CL=46.4291;score_E=138.581;score_B=185.01;score_UC=46.4291]
18	32429070	32429071	3	44.2573	+	[score_CL=44.2573;score_E=138.442;score_B=182.7;score_UC=44.2573]
18	32429071	32429072	3	111.113	+	[score_CL=111.113;score_E=138.273;score_B=249.387;score_UC=111.113]
18	32429072	32429073	3	82.212	+	[score_CL=82.212;score_E=138.075;score_B=220.287;score_UC=82.212]
18	32429073	32429074	3	49.1383	+	[score_CL=49.1383;score_E=137.849;score_B=186.988;score_UC=49.1383]
18	32429074	32429075	3	36.518	+	[score_CL=36.518;score_E=137.595;score_B=174.113;score_UC=36.518]
18	32429075	32429076	3	30.0671	+	[score_CL=30.0671;score_E=137.311;score_B=167.378;score_UC=30.0671]
18	32429076	32429077	3	38.6474	+	[score_CL=38.6474;score_E=136.999;score_B=175.646;score_UC=38.6474]
18	32429077	32429078	3	44.7357	+	[score_CL=44.7357;score_E=136.618;score_B=181.354;score_UC=44.7357]
18	32429078	32429079	3	23.7265	+	[score_CL=23.7265;score_E=136.29;score_B=160.016;score_UC=23.7265]
18	32429079	32429080	3	34.3736	+	[score_CL=34.3736;score_E=135.882;score_B=170.256;score_UC=34.3736]
18	32429080	32429081	3	65.4503	+	[score_CL=65.4503;score_E=124.336;score_B=189.787;score_UC=65.4503]
18	32429081	32429082	3	9.38882	+	[score_CL=9.38882;score_E=135.017;score_B=144.406;score_UC=9.38882]
18	32429082	32429083	3	28.0146	+	[score_CL=28.0146;score_E=124.705;score_B=152.72;score_UC=28.0146]
18	32429083	32429084	3	32.4744	+	[score_CL=32.4744;score_E=123.293;score_B=155.767;score_UC=32.4744]
18	32429084	32429085	3	9.78073	+	[score_CL=9.78073;score_E=133.476;score_B=143.25;score_UC=9.78073]
18	32429085	32429086	3	24.1552	+	[score_CL=24.1552;score_E=123.501;score_B=147.656;score_UC=24.1552]
18	32429086	32429087	3	32.321	+	[score_CL=32.321;score_E=131.704;score_B=164.025;score_UC=32.321]
18	32429087	32429088	3	20.6133	+	[score_CL=20.6133;score_E=111.231;score_B=131.844;score_UC=20.6133]
18	32429525	32429526	3	3.57679	+	[score_CL=3.57679;score_E=30.5997;score_B=26.8378;score_UC=3.57679]
18	32431221	32431222	3	0.227788	+	[score_CL=0.227788;score_E=2.85327;score_B=1.38261;score_UC=0.227788]
18	32431222	32431223	3	1.73626	+	[score_CL=4.52277;score_E=2.86764;score_B=3.19919;score_UC=1.73626]
18	32431223	32431224	3	1.73592	+	[score_CL=4.51959;score_E=2.86756;score_B=3.19844;score_UC=1.73592]
18	32431224	32431225	3	0.215243	+	[score_CL=0.215243;score_E=2.84735;score_B=1.37091;score_UC=0.215243]
18	32435451	32435452	3	4.07179	+	[score_CL=4.07179;score_E=68.211;score_B=60.0097;score_UC=4.07179]
18	32435452	32435453	3	12.913	+	[score_CL=12.913;score_E=58.3112;score_B=69.1783;score_UC=12.913]
18	32435466	32435467	3	5.70568	+	[score_CL=5.70568;score_E=80.6358;score_B=76.7905;score_UC=5.70568]
18	32435467	32435468	3	20.6828	+	[score_CL=20.6828;score_E=81.599;score_B=101.286;score_UC=20.6828]
18	32435468	32435469	3	14.9663	+	[score_CL=14.9663;score_E=87.2513;score_B=97.2755;score_UC=14.9663]
18	32435469	32435470	3	6.8878	+	[score_CL=6.8878;score_E=88.0045;score_B=80.0278;score_UC=6.8878]
18	32435470	32435471	3	10.8835	+	[score_CL=10.8835;score_E=78.4565;score_B=78.6719;score_UC=10.8835]
18	32435471	32435472	3	9.3863	+	[score_CL=9.3863;score_E=75.1768;score_B=75.9149;score_UC=9.3863]
18	32435472	32435473	3	1.49341	+	[score_CL=1.49341;score_E=80.8478;score_B=63.3406;score_UC=1.49341]
18	32435473	32435474	3	1.91418	+	[score_CL=1.91418;score_E=86.5306;score_B=76.567;score_UC=1.91418]
18	32435474	32435475	3	22.1432	+	[score_CL=22.1432;score_E=86.3356;score_B=108.479;score_UC=22.1432]
18	32435475	32435476	3	42.114	+	[score_CL=42.114;score_E=103.838;score_B=145.952;score_UC=42.114]
18	32435476	32435477	3	29.9208	+	[score_CL=29.9208;score_E=104.267;score_B=134.188;score_UC=29.9208]
18	32435477	32435478	3	54.6902	+	[score_CL=54.6902;score_E=91.6789;score_B=146.369;score_UC=54.6902]
18	32435478	32435479	3	7.56263	+	[score_CL=7.56263;score_E=84.4797;score_B=92.0428;score_UC=7.56263]
18	32435485	32435486	3	3.36867	+	[score_CL=3.36867;score_E=82.6385;score_B=73.0514;score_UC=3.36867]
18	32435486	32435487	3	12.9071	+	[score_CL=12.9071;score_E=91.8333;score_B=104.739;score_UC=12.9071]
18	32435487	32435488	3	34.0682	+	[score_CL=34.0682;score_E=101.633;score_B=135.701;score_UC=34.0682]
18	32435488	32435489	3	40.1976	+	[score_CL=40.1976;score_E=108.238;score_B=148.436;score_UC=40.1976]
18	32435489	32435490	3	31.5098	+	[score_CL=31.5098;score_E=100.863;score_B=132.372;score_UC=31.5098]
18	32435490	32435491	3	12.8662	+	[score_CL=12.8662;score_E=108.789;score_B=121.655;score_UC=12.8662]
18	32435491	32435492	3	39.8981	+	[score_CL=39.8981;score_E=102.693;score_B=142.591;score_UC=39.8981]
18	32435492	32435493	3	40.0919	+	[score_CL=40.0919;score_E=109.303;score_B=149.395;score_UC=40.0919]
18	32435493	32435494	3	27.5766	+	[score_CL=27.5766;score_E=106.348;score_B=133.925;score_UC=27.5766]
18	32435494	32435495	3	17.3619	+	[score_CL=17.3619;score_E=108.12;score_B=125.466;score_UC=17.3619]
18	32435495	32435496	3	19.0668	+	[score_CL=19.0668;score_E=97.0271;score_B=113.471;score_UC=19.0668]
18	32435496	32435497	3	9.54392	+	[score_CL=9.54392;score_E=88.9404;score_B=92.2879;score_UC=9.54392]
18	32435511	32435512	3	4.37727	+	[score_CL=4.37727;score_E=72.5298;score_B=70.3432;score_UC=4.37727]
18	32944235	32944236	3	5.19263	+	[score_CL=5.19263;score_E=52.9977;score_B=47.0396;score_UC=5.19263]
18	32944236	32944237	3	13.3681	+	[score_CL=13.3681;score_E=49.6429;score_B=55.9919;score_UC=13.3681]
18	32944237	32944238	3	5.63217	+	[score_CL=5.63217;score_E=53.0164;score_B=47.6306;score_UC=5.63217]
18	33073206	33073207	3	15.9161	+	[score_CL=15.9161;score_E=62.4554;score_B=78.3716;score_UC=15.9161]
18	33073207	33073208	3	35.8572	+	[score_CL=35.8572;score_E=69.7895;score_B=105.647;score_UC=35.8572]
18	33073208	33073209	3	12.7266	+	[score_CL=12.7266;score_E=70.7078;score_B=83.4339;score_UC=12.7266]
18	33073209	33073210	3	9.61807	+	[score_CL=9.61807;score_E=59.5459;score_B=58.0253;score_UC=9.61807]
18	33073210	33073211	3	4.82777	+	[score_CL=4.82777;score_E=56.7403;score_B=46.2213;score_UC=4.82777]
18	33073211	33073212	3	3.72168	+	[score_CL=3.72168;score_E=49.4824;score_B=39.9804;score_UC=3.72168]
18	33073212	33073213	3	0.360827	+	[score_CL=0.360827;score_E=51.9726;score_B=35.4001;score_UC=0.360827]
18	33186157	33186158	3	0.448183	+	[score_CL=0.448183;score_E=63.8708;score_B=49.2677;score_UC=0.448183]
18	33186158	33186159	3	1.97124	+	[score_CL=1.97124;score_E=74.4322;score_B=60.9761;score_UC=1.97124]
18	33186159	33186160	3	12.0158	+	[score_CL=12.0158;score_E=60.2337;score_B=70.9325;score_UC=12.0158]
18	33186161	33186162	3	11.1681	+	[score_CL=11.1681;score_E=79.103;score_B=90.2349;score_UC=11.1681]
18	33186162	33186163	3	29.012	+	[score_CL=29.012;score_E=79.5298;score_B=108.541;score_UC=29.012]
18	33186163	33186164	3	9.56492	+	[score_CL=9.56492;score_E=78.6069;score_B=88.1024;score_UC=9.56492]
18	33186166	33186167	3	2.594	+	[score_CL=2.594;score_E=65.8711;score_B=55.0032;score_UC=2.594]
18	33186167	33186168	3	3.65634	+	[score_CL=3.65634;score_E=74.3097;score_B=62.3295;score_UC=3.65634]
18	33186168	33186169	3	9.6057	+	[score_CL=9.6057;score_E=66.0383;score_B=68.4106;score_UC=9.6057]
18	33186169	33186170	3	2.31224	+	[score_CL=2.31224;score_E=76.7078;score_B=61.3281;score_UC=2.31224]
18	33186170	33186171	3	2.29909	+	[score_CL=2.29909;score_E=82.6352;score_B=67.2995;score_UC=2.29909]
18	33186171	33186172	3	15.4197	+	[score_CL=15.4197;score_E=83.1783;score_B=96.9812;score_UC=15.4197]
18	33186172	33186173	3	22.2575	+	[score_CL=22.2575;score_E=82.0323;score_B=103.955;score_UC=22.2575]
18	33186173	33186174	3	6.06356	+	[score_CL=6.06356;score_E=89.973;score_B=83.82;score_UC=6.06356]
18	33186174	33186175	3	9.66284	+	[score_CL=9.66284;score_E=86.7199;score_B=85.358;score_UC=9.66284]
18	33186175	33186176	3	20.47	+	[score_CL=20.47;score_E=91.1173;score_B=111.511;score_UC=20.47]
18	33186176	33186177	3	24.3281	+	[score_CL=24.3281;score_E=86.0521;score_B=110.369;score_UC=24.3281]
18	33186177	33186178	3	6.01045	+	[score_CL=6.01045;score_E=81.6858;score_B=81.607;score_UC=6.01045]
18	33186178	33186179	3	0.964084	+	[score_CL=0.964084;score_E=71.7429;score_B=57.3106;score_UC=0.964084]
18	33186186	33186187	3	1.23855	+	[score_CL=1.23855;score_E=65.8256;score_B=53.7317;score_UC=1.23855]
18	33186187	33186188	3	1.37249	+	[score_CL=1.37249;score_E=77.9884;score_B=61.6569;score_UC=1.37249]
18	33186188	33186189	3	9.34796	+	[score_CL=9.34796;score_E=63.591;score_B=69.5331;score_UC=9.34796]
18	33186412	33186413	3	11.2591	+	[score_CL=11.2591;score_E=66.1972;score_B=72.3895;score_UC=11.2591]
18	33186413	33186414	3	17.3813	+	[score_CL=17.3813;score_E=62.1367;score_B=78.1445;score_UC=17.3813]
18	33186414	33186415	3	2.01097	+	[score_CL=2.01097;score_E=68.8566;score_B=57.1083;score_UC=2.01097]
18	33186415	33186416	3	0.500966	+	[score_CL=0.500966;score_E=54.7184;score_B=40.1986;score_UC=0.500966]
18	33186417	33186418	3	11.1154	+	[score_CL=11.1154;score_E=59.7504;score_B=65.6159;score_UC=11.1154]
18	33186418	33186419	3	11.5021	+	[score_CL=11.5021;score_E=59.4888;score_B=65.8693;score_UC=11.5021]
18	33186435	33186436	3	3.33466	+	[score_CL=3.33466;score_E=53.2403;score_B=43.3847;score_UC=3.33466]
18	33186436	33186437	3	5.57234	+	[score_CL=5.57234;score_E=53.816;score_B=46.038;score_UC=5.57234]
18	33186437	33186438	3	4.9156	+	[score_CL=4.9156;score_E=51.2492;score_B=45.0541;score_UC=4.9156]
18	33188573	33188574	3	1.84781	+	[score_CL=1.84781;score_E=34.5905;score_B=27.5014;score_UC=1.84781]
18	33192583	33192584	3	5.2953	+	[score_CL=5.2953;score_E=71.1416;score_B=70.7133;score_UC=5.2953]
18	33192588	33192589	3	7.45545	+	[score_CL=7.45545;score_E=75.4435;score_B=75.8265;score_UC=7.45545]
18	33192589	33192590	3	3.65569	+	[score_CL=3.65569;score_E=84.0783;score_B=72.1935;score_UC=3.65569]
18	33192590	33192591	3	2.52847	+	[score_CL=2.52847;score_E=78.0577;score_B=67.2042;score_UC=2.52847]
18	33192598	33192599	3	3.07546	+	[score_CL=3.07546;score_E=72.1648;score_B=67.2385;score_UC=3.07546]
18	33192600	33192601	3	8.31596	+	[score_CL=8.31596;score_E=92.4162;score_B=100.732;score_UC=8.31596]
18	33192601	33192602	3	38.7337	+	[score_CL=38.7337;score_E=100.653;score_B=139.387;score_UC=38.7337]
18	33192602	33192603	3	25.0414	+	[score_CL=25.0414;score_E=97.1974;score_B=122.239;score_UC=25.0414]
18	33192603	33192604	3	6.22652	+	[score_CL=6.22652;score_E=107.075;score_B=103.954;score_UC=6.22652]
18	33192604	33192605	3	15.8509	+	[score_CL=15.8509;score_E=83.1763;score_B=94.1561;score_UC=15.8509]
18	33192605	33192606	3	5.39618	+	[score_CL=5.39618;score_E=88.1866;score_B=82.4115;score_UC=5.39618]
18	33192609	33192610	3	10.9148	+	[score_CL=10.9148;score_E=73.9632;score_B=81.7622;score_UC=10.9148]
18	33192610	33192611	3	3.07681	+	[score_CL=3.07681;score_E=83.9527;score_B=73.792;score_UC=3.07681]
18	33192626	33192627	3	2.73948	+	[score_CL=2.73948;score_E=78.044;score_B=67.2229;score_UC=2.73948]
18	33192627	33192628	3	8.95481	+	[score_CL=8.95481;score_E=68.8754;score_B=73.0884;score_UC=8.95481]
18	33193100	33193101	3	4.23083	+	[score_CL=4.23083;score_E=72.9472;score_B=65.5053;score_UC=4.23083]
18	33193101	33193102	3	18.5652	+	[score_CL=18.5652;score_E=67.2931;score_B=83.9379;score_UC=18.5652]
18	33193102	33193103	3	9.71935	+	[score_CL=9.71935;score_E=74.9022;score_B=75.0445;score_UC=9.71935]
18	33193103	33193104	3	3.45455	+	[score_CL=3.45455;score_E=85.4564;score_B=74.525;score_UC=3.45455]
18	33193104	33193105	3	22.3433	+	[score_CL=22.3433;score_E=76.0296;score_B=98.3263;score_UC=22.3433]
18	33193105	33193106	3	19.8642	+	[score_CL=19.8642;score_E=92.4973;score_B=112.309;score_UC=19.8642]
18	33193106	33193107	3	21.9716	+	[score_CL=21.9716;score_E=90.5981;score_B=112.364;score_UC=21.9716]
18	33193107	33193108	3	19.1041	+	[score_CL=19.1041;score_E=77.0148;score_B=95.8135;score_UC=19.1041]
18	33193108	33193109	3	5.04005	+	[score_CL=5.04005;score_E=72.2376;score_B=66.4204;score_UC=5.04005]
18	33193114	33193115	3	3.99004	+	[score_CL=3.99004;score_E=51.9253;score_B=48.9719;score_UC=3.99004]
18	33193117	33193118	3	1.67122	+	[score_CL=1.67122;score_E=68.6262;score_B=55.8139;score_UC=1.67122]
18	33193118	33193119	3	13.6053	+	[score_CL=13.6053;score_E=53.1431;score_B=66.3879;score_UC=13.6053]
18	33478758	33478759	3	6.62734	+	[score_CL=6.62734;score_E=28.1086;score_B=31.004;score_UC=6.62734]
18	33478759	33478760	3	5.10857	+	[score_CL=5.10857;score_E=28.1685;score_B=29.6453;score_UC=5.10857]
18	33577338	33577339	3	3.17008	+	[score_CL=3.17008;score_E=29.2086;score_B=25.1005;score_UC=3.17008]
18	33577346	33577347	3	5.59506	+	[score_CL=5.59506;score_E=31.262;score_B=29.9631;score_UC=5.59506]
18	33577347	33577348	3	3.378	+	[score_CL=3.378;score_E=32.0667;score_B=27.711;score_UC=3.378]
18	33690404	33690405	3	1.29928	+	[score_CL=1.29928;score_E=35.8097;score_B=24.5122;score_UC=1.29928]
18	33690405	33690406	3	1.31846	+	[score_CL=1.31846;score_E=35.6685;score_B=24.5116;score_UC=1.31846]
18	34236347	34236348	3	1.83106	+	[score_CL=1.83106;score_E=33.7007;score_B=33.6098;score_UC=1.83106]
18	34236348	34236349	3	15.0827	+	[score_CL=15.0827;score_E=31.91;score_B=46.7708;score_UC=15.0827]
18	34236349	34236350	3	2.68586	+	[score_CL=2.68586;score_E=46.0902;score_B=47.3533;score_UC=2.68586]
18	34236350	34236351	3	14.3921	+	[score_CL=14.3921;score_E=42.154;score_B=56.5328;score_UC=14.3921]
18	34236351	34236352	3	19.258	+	[score_CL=19.258;score_E=42.1529;score_B=61.4105;score_UC=19.258]
18	34236352	34236353	3	8.93035	+	[score_CL=8.93035;score_E=42.2788;score_B=51.1666;score_UC=8.93035]
18	34236353	34236354	3	9.69652	+	[score_CL=9.69652;score_E=38.204;score_B=41.2721;score_UC=9.69652]
18	34236873	34236874	3	4.25475	+	[score_CL=4.25475;score_E=26.8793;score_B=25.3137;score_UC=4.25475]
18	34236874	34236875	3	2.43227	+	[score_CL=2.43227;score_E=27.2552;score_B=23.4199;score_UC=2.43227]
18	34236880	34236881	3	4.95625	+	[score_CL=4.95625;score_E=27.3339;score_B=30.6588;score_UC=4.95625]
18	34236881	34236882	3	9.09453	+	[score_CL=9.09453;score_E=27.2955;score_B=36.3827;score_UC=9.09453]
18	34236882	34236883	3	12.1116	+	[score_CL=12.1116;score_E=27.2931;score_B=39.4048;score_UC=12.1116]
18	34236883	34236884	3	26.3782	+	[score_CL=26.3782;score_E=27.2931;score_B=53.6713;score_UC=26.3782]
18	34236884	34236885	3	6.39642	+	[score_CL=6.39642;score_E=27.2918;score_B=33.6899;score_UC=6.39642]
18	34236885	34236886	3	3.87747	+	[score_CL=3.87747;score_E=27.249;score_B=28.4695;score_UC=3.87747]
18	34236886	34236887	3	10.3974	+	[score_CL=10.3974;score_E=24.2703;score_B=34.5968;score_UC=10.3974]
18	34236887	34236888	3	9.67487	+	[score_CL=9.67487;score_E=24.2259;score_B=33.7749;score_UC=9.67487]
18	34236888	34236889	3	5.76724	+	[score_CL=5.76724;score_E=24.2169;score_B=26.0953;score_UC=5.76724]
18	34236889	34236890	3	6.38976	+	[score_CL=6.38976;score_E=23.4289;score_B=20.9218;score_UC=6.38976]
18	34239599	34239600	3	6.83147	+	[score_CL=6.83147;score_E=54.3493;score_B=57.4696;score_UC=6.83147]
18	34239600	34239601	3	19.9056	+	[score_CL=19.9056;score_E=46.7439;score_B=66.6264;score_UC=19.9056]
18	34239871	34239872	3	8.05269	+	[score_CL=8.05269;score_E=12.0802;score_B=20.1326;score_UC=8.05269]
18	34239872	34239873	3	11.9809	+	[score_CL=11.9809;score_E=12.0803;score_B=24.0607;score_UC=11.9809]
18	34239932	34239933	3	7.69533	+	[score_CL=7.69533;score_E=26.6918;score_B=34.3817;score_UC=7.69533]
18	34239933	34239934	3	13.6047	+	[score_CL=13.6047;score_E=26.689;score_B=40.2909;score_UC=13.6047]
18	34239939	34239940	3	9.34521	+	[score_CL=9.34521;score_E=27.0301;score_B=36.3243;score_UC=9.34521]
18	34239940	34239941	3	9.30208	+	[score_CL=9.30208;score_E=27.0302;score_B=36.2828;score_UC=9.30208]
18	34240001	34240002	3	0.083014	+	[score_CL=0.083014;score_E=28.4647;score_B=19.3872;score_UC=0.083014]
18	34240008	34240009	3	0.94273	+	[score_CL=0.94273;score_E=32.7005;score_B=31.2425;score_UC=0.94273]
18	34240009	34240010	3	15.7278	+	[score_CL=15.7278;score_E=29.9932;score_B=45.7104;score_UC=15.7278]
18	34240015	34240016	3	4.96398	+	[score_CL=4.96398;score_E=37.1393;score_B=31.8621;score_UC=4.96398]
18	34240016	34240017	3	7.43576	+	[score_CL=7.43576;score_E=41.9126;score_B=38.8432;score_UC=7.43576]
18	34240017	34240018	3	9.77284	+	[score_CL=9.77284;score_E=41.9757;score_B=41.7762;score_UC=9.77284]
18	34240018	34240019	3	6.07213	+	[score_CL=6.07213;score_E=43.7337;score_B=37.7187;score_UC=6.07213]
18	34240019	34240020	3	6.66103	+	[score_CL=6.66103;score_E=36.5076;score_B=33.5475;score_UC=6.66103]
18	34240030	34240031	3	6.82601	+	[score_CL=6.82601;score_E=43.1945;score_B=49.3083;score_UC=6.82601]
18	34240031	34240032	3	22.4295	+	[score_CL=22.4295;score_E=43.1206;score_B=65.5501;score_UC=22.4295]
18	34240032	34240033	3	18.7529	+	[score_CL=18.7529;score_E=43.1208;score_B=61.8737;score_UC=18.7529]
18	34240033	34240034	3	26.9235	+	[score_CL=26.9235;score_E=43.1192;score_B=70.0427;score_UC=26.9235]
18	34240034	34240035	3	0.851227	+	[score_CL=0.851227;score_E=46.2223;score_B=46.3637;score_UC=0.851227]
18	34240036	34240037	3	6.94944	+	[score_CL=6.94944;score_E=34.0058;score_B=36.5517;score_UC=6.94944]
18	34240037	34240038	3	8.70794	+	[score_CL=8.70794;score_E=33.8998;score_B=38.2984;score_UC=8.70794]
18	34240043	34240044	3	15.0818	+	[score_CL=15.0818;score_E=33.3122;score_B=48.3924;score_UC=15.0818]
18	34240044	34240045	3	11.0226	+	[score_CL=11.0226;score_E=33.3133;score_B=44.3344;score_UC=11.0226]
18	34240065	34240066	3	2.94816	+	[score_CL=2.94816;score_E=39.2004;score_B=37.8745;score_UC=2.94816]
18	34240066	34240067	3	16.2592	+	[score_CL=16.2592;score_E=38.0369;score_B=53.6901;score_UC=16.2592]
18	34240067	34240068	3	8.66255	+	[score_CL=8.66255;score_E=38.2953;score_B=46.958;score_UC=8.66255]
18	34240068	34240069	3	28.104	+	[score_CL=28.104;score_E=37.55;score_B=65.654;score_UC=28.104]
18	34240071	34240072	3	7.2557	+	[score_CL=7.2557;score_E=31.4726;score_B=36.6458;score_UC=7.2557]
18	34240072	34240073	3	9.1338	+	[score_CL=9.1338;score_E=31.4498;score_B=38.4874;score_UC=9.1338]
18	34240078	34240079	3	13.6275	+	[score_CL=13.6275;score_E=30.6417;score_B=44.2691;score_UC=13.6275]
18	34240079	34240080	3	13.8006	+	[score_CL=13.8006;score_E=30.6417;score_B=44.4422;score_UC=13.8006]
18	34240140	34240141	3	7.40597	+	[score_CL=7.40597;score_E=24.2252;score_B=31.6203;score_UC=7.40597]
18	34240141	34240142	3	11.278	+	[score_CL=11.278;score_E=24.2236;score_B=35.4921;score_UC=11.278]
18	34240147	34240148	3	15.7541	+	[score_CL=15.7541;score_E=24.2521;score_B=40.0061;score_UC=15.7541]
18	34240148	34240149	3	18.3924	+	[score_CL=18.3924;score_E=24.2521;score_B=42.6444;score_UC=18.3924]
18	34240209	34240210	3	11.3375	+	[score_CL=11.3375;score_E=23.0115;score_B=34.349;score_UC=11.3375]
18	34240210	34240211	3	13.3145	+	[score_CL=13.3145;score_E=23.0115;score_B=36.3259;score_UC=13.3145]
18	34240216	34240217	3	21.8785	+	[score_CL=21.8785;score_E=22.9166;score_B=44.7951;score_UC=21.8785]
18	34240217	34240218	3	22.9166	+	[score_CL=23.9038;score_E=22.9166;score_B=46.8204;score_UC=22.9166]
18	34240278	34240279	3	3.32677	+	[score_CL=3.32677;score_E=21.3586;score_B=24.6549;score_UC=3.32677]
18	34240279	34240280	3	13.4078	+	[score_CL=13.4078;score_E=21.33;score_B=34.7356;score_UC=13.4078]
18	34240285	34240286	3	13.4851	+	[score_CL=13.4851;score_E=21.2846;score_B=34.7698;score_UC=13.4851]
18	34240286	34240287	3	11.3808	+	[score_CL=11.3808;score_E=21.2846;score_B=32.6654;score_UC=11.3808]
18	34240347	34240348	3	8.35017	+	[score_CL=8.35017;score_E=23.3306;score_B=31.5008;score_UC=8.35017]
18	34240348	34240349	3	6.67682	+	[score_CL=6.67682;score_E=23.3326;score_B=29.8342;score_UC=6.67682]
18	34240355	34240356	3	5.2193	+	[score_CL=5.2193;score_E=22.5889;score_B=25.599;score_UC=5.2193]
18	34240364	34240365	3	3.01976	+	[score_CL=3.01976;score_E=22.8783;score_B=21.5397;score_UC=3.01976]
18	34240378	34240379	3	3.90944	+	[score_CL=3.90944;score_E=27.8731;score_B=31.7284;score_UC=3.90944]
18	34240379	34240380	3	19.9643	+	[score_CL=19.9643;score_E=27.8175;score_B=47.7818;score_UC=19.9643]
18	34240380	34240381	3	7.4269	+	[score_CL=7.4269;score_E=27.83;score_B=35.2575;score_UC=7.4269]
18	34240381	34240382	3	27.8298	+	[score_CL=29.5129;score_E=27.8298;score_B=57.3428;score_UC=27.8298]
18	34240384	34240385	3	10.0702	+	[score_CL=10.0702;score_E=25.5959;score_B=35.6582;score_UC=10.0702]
18	34240385	34240386	3	9.91877	+	[score_CL=9.91877;score_E=25.5957;score_B=35.5059;score_UC=9.91877]
18	34240391	34240392	3	18.2567	+	[score_CL=18.2567;score_E=24.7681;score_B=43.0247;score_UC=18.2567]
18	34240392	34240393	3	22.4493	+	[score_CL=22.4493;score_E=24.7681;score_B=47.2174;score_UC=22.4493]
18	34240453	34240454	3	11.1512	+	[score_CL=11.1512;score_E=25.5283;score_B=36.6794;score_UC=11.1512]
18	34240454	34240455	3	17.0528	+	[score_CL=17.0528;score_E=25.5282;score_B=42.581;score_UC=17.0528]
18	34240460	34240461	3	16.9895	+	[score_CL=16.9895;score_E=26.0472;score_B=43.0366;score_UC=16.9895]
18	34240461	34240462	3	26.0472	+	[score_CL=27.6129;score_E=26.0472;score_B=53.66;score_UC=26.0472]
18	34240533	34240534	3	6.83057	+	[score_CL=6.83057;score_E=35.8669;score_B=35.0851;score_UC=6.83057]
18	34240534	34240535	3	8.00636	+	[score_CL=8.00636;score_E=36.8101;score_B=38.962;score_UC=8.00636]
18	34240535	34240536	3	7.97729	+	[score_CL=7.97729;score_E=36.6744;score_B=37.305;score_UC=7.97729]
18	34240536	34240537	3	1.00191	+	[score_CL=1.00191;score_E=39.1236;score_B=27.6229;score_UC=1.00191]
18	34240546	34240547	3	7.14154	+	[score_CL=7.14154;score_E=43.4029;score_B=50.4144;score_UC=7.14154]
18	34240547	34240548	3	24.9235	+	[score_CL=24.9235;score_E=43.3672;score_B=68.2906;score_UC=24.9235]
18	34240548	34240549	3	21.2378	+	[score_CL=21.2378;score_E=43.3673;score_B=64.6051;score_UC=21.2378]
18	34240549	34240550	3	33.5871	+	[score_CL=33.5871;score_E=43.3671;score_B=76.9542;score_UC=33.5871]
18	34240550	34240551	3	3.4028	+	[score_CL=3.4028;score_E=44.3735;score_B=47.7847;score_UC=3.4028]
18	34240552	34240553	3	7.45173	+	[score_CL=7.45173;score_E=33.776;score_B=37.8201;score_UC=7.45173]
18	34240553	34240554	3	9.39961	+	[score_CL=9.39961;score_E=33.6878;score_B=39.7532;score_UC=9.39961]
18	34240559	34240560	3	15.879	+	[score_CL=15.879;score_E=32.5362;score_B=48.415;score_UC=15.879]
18	34240560	34240561	3	11.839	+	[score_CL=11.839;score_E=32.5365;score_B=44.3753;score_UC=11.839]
18	34240566	34240567	3	6.39137	+	[score_CL=6.39137;score_E=40.0532;score_B=37.5255;score_UC=6.39137]
18	34240567	34240568	3	11.0864	+	[score_CL=11.0864;score_E=41.2745;score_B=47.1567;score_UC=11.0864]
18	34240568	34240569	3	10.3746	+	[score_CL=10.3746;score_E=41.4274;score_B=45.6098;score_UC=10.3746]
18	34240569	34240570	3	4.8719	+	[score_CL=4.8719;score_E=45.3051;score_B=35.4847;score_UC=4.8719]
18	34240570	34240571	3	5.33332	+	[score_CL=5.33332;score_E=37.0421;score_B=30.0106;score_UC=5.33332]
18	34240571	34240572	3	2.17294	+	[score_CL=2.17294;score_E=36.9847;score_B=26.1885;score_UC=2.17294]
18	34240581	34240582	3	4.48671	+	[score_CL=4.48671;score_E=41.0401;score_B=42.2358;score_UC=4.48671]
18	34240582	34240583	3	19.1165	+	[score_CL=19.1165;score_E=40.7231;score_B=59.7;score_UC=19.1165]
18	34240583	34240584	3	10.2652	+	[score_CL=10.2652;score_E=41.6646;score_B=51.9298;score_UC=10.2652]
18	34240584	34240585	3	26.2348	+	[score_CL=26.2348;score_E=41.4937;score_B=67.7283;score_UC=26.2348]
18	34240585	34240586	3	5.59106	+	[score_CL=5.59106;score_E=41.6895;score_B=47.2509;score_UC=5.59106]
18	34240586	34240587	3	0.00312269	+	[score_CL=0.00312269;score_E=45.9446;score_B=34.7139;score_UC=0.00312269]
18	34240587	34240588	3	11.8232	+	[score_CL=11.8232;score_E=32.9827;score_B=44.7294;score_UC=11.8232]
18	34240588	34240589	3	11.0213	+	[score_CL=11.0213;score_E=32.981;score_B=43.9211;score_UC=11.0213]
18	34240594	34240595	3	19.7717	+	[score_CL=19.7717;score_E=29.5563;score_B=49.328;score_UC=19.7717]
18	34240595	34240596	3	17.6595	+	[score_CL=17.6595;score_E=29.5563;score_B=47.2158;score_UC=17.6595]
18	34241009	34241010	3	1.02252	+	[score_CL=1.02252;score_E=32.9188;score_B=22.0771;score_UC=1.02252]
18	34241010	34241011	3	1.02252	+	[score_CL=1.02252;score_E=33.0135;score_B=22.1513;score_UC=1.02252]
18	34241260	34241261	3	4.00202	+	[score_CL=4.00202;score_E=32.0303;score_B=30.1747;score_UC=4.00202]
18	34241261	34241262	3	8.12977	+	[score_CL=8.12977;score_E=31.7667;score_B=34.4867;score_UC=8.12977]
18	34241262	34241263	3	2.31408	+	[score_CL=2.31408;score_E=32.9882;score_B=28.6031;score_UC=2.31408]
18	34243586	34243587	3	0.0792406	+	[score_CL=0.0792406;score_E=34.4015;score_B=20.5947;score_UC=0.0792406]
18	34243587	34243588	3	1.5304	+	[score_CL=1.5304;score_E=37.6032;score_B=28.7895;score_UC=1.5304]
18	34243588	34243589	3	8.37282	+	[score_CL=8.37282;score_E=34.3938;score_B=36.489;score_UC=8.37282]
18	34243589	34243590	3	5.57271	+	[score_CL=5.57271;score_E=34.5689;score_B=33.7495;score_UC=5.57271]
18	34309308	34309309	3	3.14013	+	[score_CL=3.14013;score_E=33.4843;score_B=26.2572;score_UC=3.14013]
18	34309309	34309310	3	2.45011	+	[score_CL=2.45011;score_E=34.911;score_B=25.5838;score_UC=2.45011]
18	34312286	34312287	3	5.02837	+	[score_CL=5.02837;score_E=15.9103;score_B=19.545;score_UC=5.02837]
18	34312289	34312290	3	9.80399	+	[score_CL=9.80399;score_E=23.6797;score_B=33.2836;score_UC=9.80399]
18	34312290	34312291	3	3.61024	+	[score_CL=3.61024;score_E=23.7386;score_B=27.1632;score_UC=3.61024]
18	34312293	34312294	3	5.22635	+	[score_CL=5.22635;score_E=25.2575;score_B=26.1013;score_UC=5.22635]
18	34312294	34312295	3	2.8422	+	[score_CL=2.8422;score_E=25.7057;score_B=23.8292;score_UC=2.8422]
18	34312295	34312296	3	2.57082	+	[score_CL=2.57082;score_E=25.7672;score_B=21.4691;score_UC=2.57082]
18	34312300	34312301	3	18.3104	+	[score_CL=18.3104;score_E=25.0823;score_B=43.3926;score_UC=18.3104]
18	34312301	34312302	3	3.53161	+	[score_CL=3.53161;score_E=25.1849;score_B=28.7244;score_UC=3.53161]
18	34312303	34312304	3	9.70052	+	[score_CL=9.70052;score_E=33.5735;score_B=41.0467;score_UC=9.70052]
18	34312304	34312305	3	10.888	+	[score_CL=10.888;score_E=33.5891;score_B=44.4771;score_UC=10.888]
18	34312305	34312306	3	20.5505	+	[score_CL=20.5505;score_E=33.5889;score_B=54.1393;score_UC=20.5505]
18	34312306	34312307	3	4.83699	+	[score_CL=4.83699;score_E=34.285;score_B=39.1298;score_UC=4.83699]
18	34312307	34312308	3	13.449	+	[score_CL=13.449;score_E=33.505;score_B=43.9289;score_UC=13.449]
18	34312308	34312309	3	5.34789	+	[score_CL=5.34789;score_E=33.5433;score_B=35.2585;score_UC=5.34789]
18	34312309	34312310	3	1.50714	+	[score_CL=1.50714;score_E=33.8356;score_B=22.8113;score_UC=1.50714]
18	34312314	34312315	3	3.53161	+	[score_CL=3.53161;score_E=26.4822;score_B=29.9443;score_UC=3.53161]
18	34312315	34312316	3	23.449	+	[score_CL=23.449;score_E=26.4108;score_B=49.8598;score_UC=23.449]
18	34312316	34312317	3	6.469	+	[score_CL=6.469;score_E=26.4253;score_B=32.893;score_UC=6.469]
18	34312317	34312318	3	2.72586	+	[score_CL=2.72586;score_E=26.5413;score_B=29.1839;score_UC=2.72586]
18	34312318	34312319	3	10.4701	+	[score_CL=10.4701;score_E=26.3682;score_B=36.8326;score_UC=10.4701]
18	34312319	34312320	3	19.0743	+	[score_CL=19.0743;score_E=26.3623;score_B=45.4366;score_UC=19.0743]
18	34312320	34312321	3	6.48894	+	[score_CL=6.48894;score_E=26.3611;score_B=32.8514;score_UC=6.48894]
18	34312321	34312322	3	0.375888	+	[score_CL=0.375888;score_E=25.8657;score_B=22.5153;score_UC=0.375888]
18	34312322	34312323	3	0.378857	+	[score_CL=0.378857;score_E=23.9456;score_B=17.8513;score_UC=0.378857]
18	34312323	34312324	3	10.8721	+	[score_CL=10.8721;score_E=17.4522;score_B=28.3242;score_UC=10.8721]
18	34312324	34312325	3	17.4521	+	[score_CL=23.5578;score_E=17.4521;score_B=41.0098;score_UC=17.4521]
18	34312325	34312326	3	17.4521	+	[score_CL=19.8087;score_E=17.4521;score_B=37.2607;score_UC=17.4521]
18	34312326	34312327	3	1.63213	+	[score_CL=1.63213;score_E=17.4468;score_B=19.0843;score_UC=1.63213]
18	34312337	34312338	3	2.29653	+	[score_CL=3.89934;score_E=4.39666;score_B=4.32642;score_UC=2.29653]
18	34317437	34317438	3	8.19253	+	[score_CL=8.19253;score_E=58.6694;score_B=62.2918;score_UC=8.19253]
18	34317438	34317439	3	24.1241	+	[score_CL=24.1241;score_E=66.963;score_B=91.087;score_UC=24.1241]
18	34317439	34317440	3	27.8221	+	[score_CL=27.8221;score_E=77.3527;score_B=105.175;score_UC=27.8221]
18	34317440	34317441	3	58.8834	+	[score_CL=58.8834;score_E=65.7474;score_B=124.631;score_UC=58.8834]
18	34317441	34317442	3	7.93674	+	[score_CL=7.93674;score_E=57.9754;score_B=65.9125;score_UC=7.93674]
18	34317444	34317445	3	3.25383	+	[score_CL=3.25383;score_E=54.7045;score_B=44.8945;score_UC=3.25383]
18	34317445	34317446	3	13.2805	+	[score_CL=13.2805;score_E=63.1543;score_B=76.4348;score_UC=13.2805]
18	34317446	34317447	3	37.8382	+	[score_CL=37.8382;score_E=66.4866;score_B=104.325;score_UC=37.8382]
18	34317447	34317448	3	16.9338	+	[score_CL=16.9338;score_E=58.8323;score_B=75.7661;score_UC=16.9338]
18	34317455	34317456	3	30.2893	+	[score_CL=30.2893;score_E=51.4095;score_B=81.6988;score_UC=30.2893]
18	34317456	34317457	3	10.8694	+	[score_CL=10.8694;score_E=74.2053;score_B=85.0649;score_UC=10.8694]
18	34317457	34317458	3	19.1432	+	[score_CL=19.1432;score_E=68.7061;score_B=85.187;score_UC=19.1432]
18	34317458	34317459	3	17.2333	+	[score_CL=17.2333;score_E=74.1751;score_B=91.1609;score_UC=17.2333]
18	34317459	34317460	3	20.1312	+	[score_CL=20.1312;score_E=57.8948;score_B=78.0057;score_UC=20.1312]
18	34317499	34317500	3	20.9068	+	[score_CL=20.9068;score_E=59.376;score_B=80.2828;score_UC=20.9068]
18	34317500	34317501	3	28.5158	+	[score_CL=28.5158;score_E=71.4072;score_B=99.923;score_UC=28.5158]
18	34317501	34317502	3	20.2368	+	[score_CL=20.2368;score_E=78.2583;score_B=98.495;score_UC=20.2368]
18	34317502	34317503	3	26.2164	+	[score_CL=26.2164;score_E=69.6867;score_B=95.9031;score_UC=26.2164]
18	34317503	34317504	3	22.763	+	[score_CL=22.763;score_E=57.4309;score_B=80.194;score_UC=22.763]
18	34317522	34317523	3	9.59369	+	[score_CL=9.59369;score_E=51.4475;score_B=54.4683;score_UC=9.59369]
18	34317523	34317524	3	17.0559	+	[score_CL=17.0559;score_E=52.8107;score_B=69.8476;score_UC=17.0559]
18	34317524	34317525	3	17.5269	+	[score_CL=17.5269;score_E=52.107;score_B=69.0712;score_UC=17.5269]
18	34317525	34317526	3	1.49043	+	[score_CL=1.49043;score_E=55.1718;score_B=42.0524;score_UC=1.49043]
18	34317526	34317527	3	0.976608	+	[score_CL=0.976608;score_E=41.3055;score_B=25.5356;score_UC=0.976608]
18	34317527	34317528	3	0.843133	+	[score_CL=0.843133;score_E=44.0644;score_B=27.1642;score_UC=0.843133]
18	34317528	34317529	3	3.57139	+	[score_CL=3.57139;score_E=34.5018;score_B=29.5127;score_UC=3.57139]
18	34318303	34318304	3	2.69112	+	[score_CL=2.69112;score_E=74.8379;score_B=64.3342;score_UC=2.69112]
18	34318304	34318305	3	3.71858	+	[score_CL=3.71858;score_E=78.8821;score_B=67.1409;score_UC=3.71858]
18	34318305	34318306	3	5.18323	+	[score_CL=5.18323;score_E=72.9467;score_B=68.6228;score_UC=5.18323]
18	34318311	34318312	3	9.78518	+	[score_CL=9.78518;score_E=74.7311;score_B=78.6338;score_UC=9.78518]
18	34318312	34318313	3	5.38642	+	[score_CL=5.38642;score_E=93.3118;score_B=82.3226;score_UC=5.38642]
18	34318313	34318314	3	12.7948	+	[score_CL=12.7948;score_E=88.1769;score_B=92.6936;score_UC=12.7948]
18	34318314	34318315	3	13.4656	+	[score_CL=13.4656;score_E=98.1467;score_B=103.318;score_UC=13.4656]
18	34318315	34318316	3	16.0742	+	[score_CL=16.0742;score_E=86.4535;score_B=98.6455;score_UC=16.0742]
18	34318316	34318317	3	3.72199	+	[score_CL=3.72199;score_E=88.645;score_B=78.2221;score_UC=3.72199]
18	34318317	34318318	3	1.4734	+	[score_CL=1.4734;score_E=76.4793;score_B=63.4015;score_UC=1.4734]
18	34318322	34318323	3	15.7679	+	[score_CL=15.7679;score_E=83.2223;score_B=97.9581;score_UC=15.7679]
18	34318323	34318324	3	14.6993	+	[score_CL=14.6993;score_E=100.982;score_B=108.663;score_UC=14.6993]
18	34318324	34318325	3	16.9036	+	[score_CL=16.9036;score_E=91.273;score_B=103.358;score_UC=16.9036]
18	34318325	34318326	3	8.38731	+	[score_CL=8.38731;score_E=96.2294;score_B=91.3311;score_UC=8.38731]
18	34318326	34318327	3	11.3116	+	[score_CL=11.3116;score_E=76.2085;score_B=82.5118;score_UC=11.3116]
18	34318332	34318333	3	22.159	+	[score_CL=22.159;score_E=67.2113;score_B=89.3702;score_UC=22.159]
18	34318334	34318335	3	1.11159	+	[score_CL=1.11159;score_E=87.2566;score_B=88.6452;score_UC=1.11159]
18	34318335	34318336	3	37.5196	+	[score_CL=37.5196;score_E=87.4781;score_B=124.998;score_UC=37.5196]
18	34318336	34318337	3	41.18	+	[score_CL=41.18;score_E=105.005;score_B=146.185;score_UC=41.18]
18	34318337	34318338	3	39.2432	+	[score_CL=39.2432;score_E=86.0652;score_B=125.308;score_UC=39.2432]
18	34318338	34318339	3	1.72682	+	[score_CL=1.72682;score_E=85.5374;score_B=87.4273;score_UC=1.72682]
18	34318339	34318340	3	0.818821	+	[score_CL=0.818821;score_E=81.887;score_B=62.7719;score_UC=0.818821]
18	34318340	34318341	3	7.85578	+	[score_CL=7.85578;score_E=85.6839;score_B=93.5328;score_UC=7.85578]
18	34318341	34318342	3	35.0404	+	[score_CL=35.0404;score_E=91.3239;score_B=126.364;score_UC=35.0404]
18	34318342	34318343	3	20.5179	+	[score_CL=20.5179;score_E=102.23;score_B=122.748;score_UC=20.5179]
18	34318343	34318344	3	20.302	+	[score_CL=20.302;score_E=102.444;score_B=122.746;score_UC=20.302]
18	34318344	34318345	3	88.7675	+	[score_CL=88.7675;score_E=102.036;score_B=190.803;score_UC=88.7675]
18	34318345	34318346	3	58.2382	+	[score_CL=58.2382;score_E=81.4426;score_B=139.681;score_UC=58.2382]
18	34318399	34318400	3	6.46849	+	[score_CL=6.46849;score_E=48.3672;score_B=45.1234;score_UC=6.46849]
18	34318400	34318401	3	6.77525	+	[score_CL=6.77525;score_E=67.8811;score_B=61.3146;score_UC=6.77525]
18	34318401	34318402	3	21.3983	+	[score_CL=21.3983;score_E=57.0907;score_B=77.7259;score_UC=21.3983]
18	34318402	34318403	3	9.6293	+	[score_CL=9.6293;score_E=65.3573;score_B=65.6699;score_UC=9.6293]
18	34318403	34318404	3	5.94074	+	[score_CL=5.94074;score_E=70.6525;score_B=75.4072;score_UC=5.94074]
18	34318404	34318405	3	35.0598	+	[score_CL=35.0598;score_E=66.1936;score_B=101.253;score_UC=35.0598]
18	34318405	34318406	3	66.5564	+	[score_CL=66.5564;score_E=71.5237;score_B=138.08;score_UC=66.5564]
18	34318406	34318407	3	26.1072	+	[score_CL=26.1072;score_E=58.334;score_B=84.4412;score_UC=26.1072]
18	34318674	34318675	3	1.57181	+	[score_CL=1.57181;score_E=92.6833;score_B=92.5749;score_UC=1.57181]
18	34318675	34318676	3	29.9381	+	[score_CL=29.9381;score_E=95.1725;score_B=125.111;score_UC=29.9381]
18	34318676	34318677	3	29.1336	+	[score_CL=29.1336;score_E=92.8418;score_B=121.975;score_UC=29.1336]
18	34318688	34318689	3	20.953	+	[score_CL=20.953;score_E=90.2423;score_B=111.186;score_UC=20.953]
18	34318689	34318690	3	8.1031	+	[score_CL=8.1031;score_E=101.874;score_B=103.665;score_UC=8.1031]
18	34318692	34318693	3	4.6765	+	[score_CL=4.6765;score_E=85.1718;score_B=83.2492;score_UC=4.6765]
18	34318802	34318803	3	10.4367	+	[score_CL=10.4367;score_E=158.99;score_B=168.444;score_UC=10.4367]
18	34318806	34318807	3	25.0037	+	[score_CL=25.0037;score_E=180.838;score_B=205.842;score_UC=25.0037]
18	34318807	34318808	3	40.3243	+	[score_CL=40.3243;score_E=179.816;score_B=220.14;score_UC=40.3243]
18	34318817	34318818	3	43.8558	+	[score_CL=43.8558;score_E=182.56;score_B=226.415;score_UC=43.8558]
18	34318818	34318819	3	44.2893	+	[score_CL=44.2893;score_E=201.788;score_B=246.077;score_UC=44.2893]
18	34318819	34318820	3	63.0407	+	[score_CL=63.0407;score_E=201.771;score_B=264.811;score_UC=63.0407]
18	34318820	34318821	3	40.1409	+	[score_CL=40.1409;score_E=201.728;score_B=241.869;score_UC=40.1409]
18	34318821	34318822	3	52.1055	+	[score_CL=52.1055;score_E=181.154;score_B=233.26;score_UC=52.1055]
18	34318825	34318826	3	23.015	+	[score_CL=23.015;score_E=170.668;score_B=193.682;score_UC=23.015]
18	34318826	34318827	3	9.2748	+	[score_CL=9.2748;score_E=187.687;score_B=188.439;score_UC=9.2748]
18	34318827	34318828	3	7.26841	+	[score_CL=7.26841;score_E=190.918;score_B=198.187;score_UC=7.26841]
18	34318828	34318829	3	117.004	+	[score_CL=117.004;score_E=188.527;score_B=305.531;score_UC=117.004]
18	34318829	34318830	3	181.382	+	[score_CL=181.382;score_E=200.212;score_B=381.594;score_UC=181.382]
18	34318830	34318831	3	125.297	+	[score_CL=125.297;score_E=199.92;score_B=325.217;score_UC=125.297]
18	34318831	34318832	3	56.9138	+	[score_CL=56.9138;score_E=199.602;score_B=256.516;score_UC=56.9138]
18	34318832	34318833	3	33.3111	+	[score_CL=33.3111;score_E=180.683;score_B=213.994;score_UC=33.3111]
18	34318833	34318834	3	1.78814	+	[score_CL=1.78814;score_E=178.376;score_B=180.271;score_UC=1.78814]
18	34318835	34318836	3	41.5703	+	[score_CL=41.5703;score_E=178.292;score_B=219.863;score_UC=41.5703]
18	34318836	34318837	3	20.754	+	[score_CL=20.754;score_E=177.142;score_B=197.896;score_UC=20.754]
18	34318862	34318863	3	9.8861	+	[score_CL=9.8861;score_E=140.162;score_B=148.687;score_UC=9.8861]
18	34318908	34318909	3	6.81756	+	[score_CL=6.81756;score_E=122.853;score_B=122.367;score_UC=6.81756]
18	34318909	34318910	3	22.4324	+	[score_CL=22.4324;score_E=128.895;score_B=151.237;score_UC=22.4324]
18	34318910	34318911	3	21.7472	+	[score_CL=21.7472;score_E=120.375;score_B=142.122;score_UC=21.7472]
18	34318941	34318942	3	23.8033	+	[score_CL=23.8033;score_E=87.2192;score_B=111.023;score_UC=23.8033]
18	34318948	34318949	3	0.146184	+	[score_CL=0.146184;score_E=85.2681;score_B=75.2321;score_UC=0.146184]
18	34319061	34319062	3	6.13165	+	[score_CL=6.13165;score_E=92.2233;score_B=88.179;score_UC=6.13165]
18	34319062	34319063	3	17.2143	+	[score_CL=17.2143;score_E=101.125;score_B=118.087;score_UC=17.2143]
18	34319063	34319064	3	25.9307	+	[score_CL=25.9307;score_E=111.889;score_B=137.819;score_UC=25.9307]
18	34319064	34319065	3	36.3611	+	[score_CL=36.3611;score_E=113.826;score_B=150.187;score_UC=36.3611]
18	34319065	34319066	3	29.9746	+	[score_CL=29.9746;score_E=109.755;score_B=139.73;score_UC=29.9746]
18	34319066	34319067	3	16.6653	+	[score_CL=16.6653;score_E=92.9986;score_B=109.664;score_UC=16.6653]
18	34319226	34319227	3	5.40542	+	[score_CL=5.40542;score_E=149.936;score_B=149.253;score_UC=5.40542]
18	34319234	34319235	3	29.8387	+	[score_CL=29.8387;score_E=177.031;score_B=206.87;score_UC=29.8387]
18	34319235	34319236	3	48.9975	+	[score_CL=48.9975;score_E=185.738;score_B=234.735;score_UC=48.9975]
18	34319236	34319237	3	9.18219	+	[score_CL=9.18219;score_E=177.474;score_B=186.656;score_UC=9.18219]
18	34319239	34319240	3	5.95178	+	[score_CL=5.95178;score_E=181.517;score_B=187.471;score_UC=5.95178]
18	34319240	34319241	3	70.4969	+	[score_CL=70.4969;score_E=187.669;score_B=258.166;score_UC=70.4969]
18	34319241	34319242	3	66.1766	+	[score_CL=66.1766;score_E=186.084;score_B=252.261;score_UC=66.1766]
18	34319242	34319243	3	4.94251	+	[score_CL=4.94251;score_E=183.312;score_B=188.262;score_UC=4.94251]
18	34319243	34319244	3	1.19011	+	[score_CL=1.19011;score_E=172.182;score_B=158.495;score_UC=1.19011]
18	34319247	34319248	3	4.90306	+	[score_CL=4.90306;score_E=166.675;score_B=164.678;score_UC=4.90306]
18	34319248	34319249	3	0.287738	+	[score_CL=0.287738;score_E=175.853;score_B=160.643;score_UC=0.287738]
18	34319251	34319252	3	12.3946	+	[score_CL=12.3946;score_E=188.513;score_B=200.908;score_UC=12.3946]
18	34319252	34319253	3	38.3895	+	[score_CL=38.3895;score_E=188.338;score_B=226.728;score_UC=38.3895]
18	34319253	34319254	3	7.46173	+	[score_CL=7.46173;score_E=208.695;score_B=216.157;score_UC=7.46173]
18	34319254	34319255	3	45.6576	+	[score_CL=45.6576;score_E=197.379;score_B=243.037;score_UC=45.6576]
18	34319255	34319256	3	104.139	+	[score_CL=104.139;score_E=209.523;score_B=313.662;score_UC=104.139]
18	34319256	34319257	3	23.7437	+	[score_CL=23.7437;score_E=191.135;score_B=214.878;score_UC=23.7437]
18	34319257	34319258	3	1.4926	+	[score_CL=1.4926;score_E=189.814;score_B=184.895;score_UC=1.4926]
18	34319272	34319273	3	24.4308	+	[score_CL=24.4308;score_E=193.793;score_B=218.224;score_UC=24.4308]
18	34319273	34319274	3	28.3464	+	[score_CL=28.3464;score_E=210.659;score_B=239.006;score_UC=28.3464]
18	34319274	34319275	3	18.299	+	[score_CL=18.299;score_E=212.94;score_B=231.239;score_UC=18.299]
18	34319275	34319276	3	35.8739	+	[score_CL=35.8739;score_E=210.54;score_B=246.414;score_UC=35.8739]
18	34319276	34319277	3	19.8732	+	[score_CL=19.8732;score_E=192.245;score_B=212.118;score_UC=19.8732]
18	34319284	34319285	3	3.83304	+	[score_CL=3.83304;score_E=171.364;score_B=168.046;score_UC=3.83304]
18	34319292	34319293	3	10.772	+	[score_CL=10.772;score_E=168.117;score_B=178.059;score_UC=10.772]
18	34319295	34319296	3	0.825644	+	[score_CL=0.825644;score_E=170.927;score_B=157.824;score_UC=0.825644]
18	34319296	34319297	3	1.2327	+	[score_CL=1.2327;score_E=168.034;score_B=157.65;score_UC=1.2327]
18	34319592	34319593	3	0.852564	+	[score_CL=0.852564;score_E=58.1996;score_B=44.1642;score_UC=0.852564]
18	34319593	34319594	3	2.49289	+	[score_CL=2.49289;score_E=61.6564;score_B=49.0073;score_UC=2.49289]
18	34319594	34319595	3	5.49096	+	[score_CL=5.49096;score_E=60.4765;score_B=53.0789;score_UC=5.49096]
18	34319595	34319596	3	5.29973	+	[score_CL=5.29973;score_E=67.4224;score_B=56.7048;score_UC=5.29973]
18	34319596	34319597	3	8.29852	+	[score_CL=8.29852;score_E=63.14;score_B=59.4818;score_UC=8.29852]
18	34319597	34319598	3	5.1953	+	[score_CL=5.1953;score_E=62.7628;score_B=55.9637;score_UC=5.1953]
18	34319598	34319599	3	0.304894	+	[score_CL=0.304894;score_E=67.3598;score_B=47.9597;score_UC=0.304894]
18	34319599	34319600	3	0.828683	+	[score_CL=0.828683;score_E=54.9799;score_B=44.3644;score_UC=0.828683]
18	34319636	34319637	3	0.633323	+	[score_CL=0.633323;score_E=63.3789;score_B=53.6741;score_UC=0.633323]
18	34319639	34319640	3	1.62631	+	[score_CL=1.62631;score_E=64.2704;score_B=56.3083;score_UC=1.62631]
18	34319685	34319686	3	0.845011	+	[score_CL=0.845011;score_E=77.2843;score_B=68.3096;score_UC=0.845011]
18	34319703	34319704	3	0.119051	+	[score_CL=0.119051;score_E=99.9765;score_B=100.556;score_UC=0.119051]
18	34319704	34319705	3	33.8806	+	[score_CL=33.8806;score_E=100.621;score_B=134.501;score_UC=33.8806]
18	34319705	34319706	3	42.7796	+	[score_CL=42.7796;score_E=115.314;score_B=158.093;score_UC=42.7796]
18	34319706	34319707	3	16.7635	+	[score_CL=16.7635;score_E=98.5853;score_B=115.349;score_UC=16.7635]
18	34319716	34319717	3	4.24937	+	[score_CL=4.24937;score_E=89.2515;score_B=81.4074;score_UC=4.24937]
18	34319717	34319718	3	9.18323	+	[score_CL=9.18323;score_E=82.7913;score_B=86.2076;score_UC=9.18323]
18	34319721	34319722	3	15.2262	+	[score_CL=15.2262;score_E=96.6548;score_B=110.603;score_UC=15.2262]
18	34319722	34319723	3	18.9443	+	[score_CL=18.9443;score_E=92.9216;score_B=111.794;score_UC=18.9443]
18	34319764	34319765	3	1.63592	+	[score_CL=1.63592;score_E=71.5646;score_B=58.7741;score_UC=1.63592]
18	34319765	34319766	3	3.83083	+	[score_CL=3.83083;score_E=77.9591;score_B=67.3793;score_UC=3.83083]
18	34319766	34319767	3	10.4638	+	[score_CL=10.4638;score_E=67.2861;score_B=73.5813;score_UC=10.4638]
18	34319781	34319782	3	2.23582	+	[score_CL=2.23582;score_E=70.4678;score_B=58.6795;score_UC=2.23582]
18	34319782	34319783	3	9.7397	+	[score_CL=9.7397;score_E=67.7415;score_B=68.6222;score_UC=9.7397]
18	34319783	34319784	3	8.16188	+	[score_CL=8.16188;score_E=67.2447;score_B=66.624;score_UC=8.16188]
18	34319785	34319786	3	3.80226	+	[score_CL=3.80226;score_E=64.0023;score_B=54.7934;score_UC=3.80226]
18	34319786	34319787	3	5.64565	+	[score_CL=5.64565;score_E=61.7484;score_B=56.2834;score_UC=5.64565]
18	34319787	34319788	3	1.92617	+	[score_CL=1.92617;score_E=64.4781;score_B=51.9774;score_UC=1.92617]
18	34320101	34320102	3	1.99543	+	[score_CL=1.99543;score_E=34.4649;score_B=26.8133;score_UC=1.99543]
18	34320102	34320103	3	0.062666	+	[score_CL=0.062666;score_E=39.9773;score_B=24.972;score_UC=0.062666]
18	34320125	34320126	3	6.60284	+	[score_CL=6.60284;score_E=44.4611;score_B=50.9099;score_UC=6.60284]
18	34320126	34320127	3	27.0087	+	[score_CL=27.0087;score_E=41.6787;score_B=68.6874;score_UC=27.0087]
18	34320290	34320291	3	0.899415	+	[score_CL=0.899415;score_E=49.1445;score_B=34.927;score_UC=0.899415]
18	34320291	34320292	3	8.80839	+	[score_CL=8.80839;score_E=52.5007;score_B=57.6383;score_UC=8.80839]
18	34320292	34320293	3	20.1174	+	[score_CL=20.1174;score_E=49.5809;score_B=68.8368;score_UC=20.1174]
18	34320293	34320294	3	4.47885	+	[score_CL=4.47885;score_E=63.2199;score_B=53.3384;score_UC=4.47885]
18	34320294	34320295	3	7.07325	+	[score_CL=7.07325;score_E=51.8594;score_B=51.4262;score_UC=7.07325]
18	34320295	34320296	3	16.6072	+	[score_CL=16.6072;score_E=43.6784;score_B=59.7804;score_UC=16.6072]
18	34320513	34320514	3	7.4528	+	[score_CL=7.4528;score_E=175.326;score_B=177.066;score_UC=7.4528]
18	34320514	34320515	3	23.5583	+	[score_CL=23.5583;score_E=162.679;score_B=186.237;score_UC=23.5583]
18	34320524	34320525	3	1.75917	+	[score_CL=1.75917;score_E=170.802;score_B=158.118;score_UC=1.75917]
18	34320525	34320526	3	8.95271	+	[score_CL=8.95271;score_E=160.534;score_B=165.529;score_UC=8.95271]
18	34320527	34320528	3	43.1782	+	[score_CL=43.1782;score_E=164.993;score_B=208.172;score_UC=43.1782]
18	34320528	34320529	3	5.948	+	[score_CL=5.948;score_E=178.409;score_B=184.359;score_UC=5.948]
18	34320541	34320542	3	5.50598	+	[score_CL=5.50598;score_E=160.236;score_B=160.263;score_UC=5.50598]
18	34320561	34320562	3	3.47176	+	[score_CL=3.47176;score_E=168.295;score_B=158.907;score_UC=3.47176]
18	34320562	34320563	3	10.2921	+	[score_CL=10.2921;score_E=179.564;score_B=184.386;score_UC=10.2921]
18	34320563	34320564	3	24.468	+	[score_CL=24.468;score_E=185.848;score_B=210.309;score_UC=24.468]
18	34320564	34320565	3	22.7348	+	[score_CL=22.7348;score_E=187.6;score_B=210.333;score_UC=22.7348]
18	34320565	34320566	3	13.6829	+	[score_CL=13.6829;score_E=193.959;score_B=207.637;score_UC=13.6829]
18	34320566	34320567	3	30.4711	+	[score_CL=30.4711;score_E=174.297;score_B=204.768;score_UC=30.4711]
18	34320567	34320568	3	6.84546	+	[score_CL=6.84546;score_E=172.505;score_B=179.218;score_UC=6.84546]
18	34320574	34320575	3	2.51827	+	[score_CL=2.51827;score_E=169.764;score_B=160.578;score_UC=2.51827]
18	34320575	34320576	3	19.5784	+	[score_CL=19.5784;score_E=165.927;score_B=185.094;score_UC=19.5784]
18	34320576	34320577	3	14.5795	+	[score_CL=14.5795;score_E=187.329;score_B=201.619;score_UC=14.5795]
18	34320577	34320578	3	27.9235	+	[score_CL=27.9235;score_E=162.031;score_B=189.955;score_UC=27.9235]
18	34320580	34320581	3	0.862568	+	[score_CL=0.862568;score_E=162.954;score_B=148.721;score_UC=0.862568]
18	34320581	34320582	3	13.3905	+	[score_CL=13.3905;score_E=145.908;score_B=159.044;score_UC=13.3905]
18	34320585	34320586	3	10.5479	+	[score_CL=10.5479;score_E=157.543;score_B=161.79;score_UC=10.5479]
18	34320586	34320587	3	15.353	+	[score_CL=15.353;score_E=151.467;score_B=165.5;score_UC=15.353]
18	34320588	34320589	3	28.1345	+	[score_CL=28.1345;score_E=159.836;score_B=187.97;score_UC=28.1345]
18	34320589	34320590	3	51.124	+	[score_CL=51.124;score_E=157.711;score_B=208.835;score_UC=51.124]
18	34320606	34320607	3	5.19773	+	[score_CL=5.19773;score_E=140.471;score_B=134.559;score_UC=5.19773]
18	34320607	34320608	3	16.7515	+	[score_CL=16.7515;score_E=127.19;score_B=143.675;score_UC=16.7515]
18	34320763	34320764	3	1.69688	+	[score_CL=1.69688;score_E=38.7758;score_B=31.3775;score_UC=1.69688]
18	34321018	34321019	3	4.67473	+	[score_CL=4.67473;score_E=59.6746;score_B=57.159;score_UC=4.67473]
18	34321019	34321020	3	0.405389	+	[score_CL=0.405389;score_E=71.8895;score_B=53.0271;score_UC=0.405389]
18	34321020	34321021	3	0.715953	+	[score_CL=0.715953;score_E=80.5089;score_B=64.6344;score_UC=0.715953]
18	34321021	34321022	3	16.2863	+	[score_CL=16.2863;score_E=79.4524;score_B=94.8353;score_UC=16.2863]
18	34321022	34321023	3	20.7213	+	[score_CL=20.7213;score_E=86.9258;score_B=106.334;score_UC=20.7213]
18	34321023	34321024	3	12.4216	+	[score_CL=12.4216;score_E=97.6539;score_B=110.076;score_UC=12.4216]
18	34321024	34321025	3	45.8165	+	[score_CL=45.8165;score_E=90.8788;score_B=136.695;score_UC=45.8165]
18	34321025	34321026	3	52.1395	+	[score_CL=52.1395;score_E=97.4919;score_B=149.631;score_UC=52.1395]
18	34321026	34321027	3	28.9766	+	[score_CL=28.9766;score_E=97.2889;score_B=126.265;score_UC=28.9766]
18	34321027	34321028	3	31.93	+	[score_CL=31.93;score_E=76.5507;score_B=108.481;score_UC=31.93]
18	34321040	34321041	3	0.776081	+	[score_CL=0.776081;score_E=54.7278;score_B=44.5157;score_UC=0.776081]
18	34321120	34321121	3	4.11526	+	[score_CL=4.11526;score_E=50.2202;score_B=42.6925;score_UC=4.11526]
18	34321121	34321122	3	16.5154	+	[score_CL=16.5154;score_E=48.4143;score_B=62.4416;score_UC=16.5154]
18	34321122	34321123	3	12.9504	+	[score_CL=12.9504;score_E=48.7818;score_B=59.217;score_UC=12.9504]
18	34321123	34321124	3	5.38764	+	[score_CL=5.38764;score_E=54.5112;score_B=43.6526;score_UC=5.38764]
18	34321124	34321125	3	7.80659	+	[score_CL=7.80659;score_E=42.3865;score_B=38.0968;score_UC=7.80659]
18	34321125	34321126	3	4.55394	+	[score_CL=4.55394;score_E=43.5819;score_B=34.0918;score_UC=4.55394]
18	34321126	34321127	3	2.26332	+	[score_CL=2.26332;score_E=39.8511;score_B=28.1056;score_UC=2.26332]
18	34321395	34321396	3	1.48755	+	[score_CL=1.48755;score_E=37.9282;score_B=29.9418;score_UC=1.48755]
18	34321399	34321400	3	8.73242	+	[score_CL=8.73242;score_E=49.5418;score_B=50.6466;score_UC=8.73242]
18	34321400	34321401	3	11.7371	+	[score_CL=11.7371;score_E=55.3008;score_B=57.1359;score_UC=11.7371]
18	34321401	34321402	3	8.85365	+	[score_CL=8.85365;score_E=49.9541;score_B=50.9035;score_UC=8.85365]
18	34321404	34321405	3	10.9267	+	[score_CL=10.9267;score_E=58.8268;score_B=69.7535;score_UC=10.9267]
18	34321405	34321406	3	38.5797	+	[score_CL=38.5797;score_E=68.1678;score_B=106.747;score_UC=38.5797]
18	34321406	34321407	3	30.203	+	[score_CL=30.203;score_E=65.1651;score_B=95.3681;score_UC=30.203]
18	34321407	34321408	3	8.20111	+	[score_CL=8.20111;score_E=57.0257;score_B=65.1716;score_UC=8.20111]
18	34321414	34321415	3	0.812703	+	[score_CL=0.812703;score_E=38.177;score_B=28.7601;score_UC=0.812703]
18	34321530	34321531	3	24.5462	+	[score_CL=24.5462;score_E=66.602;score_B=91.1483;score_UC=24.5462]
18	34321531	34321532	3	24.4856	+	[score_CL=24.4856;score_E=65.8141;score_B=90.2997;score_UC=24.4856]
18	34321591	34321592	3	4.61767	+	[score_CL=4.61767;score_E=60.6163;score_B=58.8781;score_UC=4.61767]
18	34321594	34321595	3	3.02129	+	[score_CL=3.02129;score_E=80.5632;score_B=70.6724;score_UC=3.02129]
18	34321595	34321596	3	17.3274	+	[score_CL=17.3274;score_E=64.4605;score_B=81.7547;score_UC=17.3274]
18	34321625	34321626	3	0.328723	+	[score_CL=0.328723;score_E=66.3525;score_B=56.5933;score_UC=0.328723]
18	34321627	34321628	3	0.577475	+	[score_CL=0.577475;score_E=71.531;score_B=57.7107;score_UC=0.577475]
18	34321628	34321629	3	1.23743	+	[score_CL=1.23743;score_E=83.8332;score_B=68.5097;score_UC=1.23743]
18	34321629	34321630	3	11.5081	+	[score_CL=11.5081;score_E=79.5488;score_B=84.7273;score_UC=11.5081]
18	34321630	34321631	3	11.2736	+	[score_CL=11.2736;score_E=98.9108;score_B=109.862;score_UC=11.2736]
18	34321631	34321632	3	31.9816	+	[score_CL=31.9816;score_E=98.7677;score_B=130.749;score_UC=31.9816]
18	34321632	34321633	3	40.5642	+	[score_CL=40.5642;score_E=104.611;score_B=145.176;score_UC=40.5642]
18	34321633	34321634	3	18.4457	+	[score_CL=18.4457;score_E=86.3674;score_B=104.813;score_UC=18.4457]
18	34321645	34321646	3	18.6869	+	[score_CL=18.6869;score_E=88.2365;score_B=106.923;score_UC=18.6869]
18	34321646	34321647	3	36.4839	+	[score_CL=36.4839;score_E=94.4246;score_B=130.908;score_UC=36.4839]
18	34321647	34321648	3	8.47366	+	[score_CL=8.47366;score_E=86.9508;score_B=95.4245;score_UC=8.47366]
18	34321659	34321660	3	0.346809	+	[score_CL=0.346809;score_E=70.7012;score_B=57.5932;score_UC=0.346809]
18	34321660	34321661	3	0.254391	+	[score_CL=0.254391;score_E=70.4656;score_B=57.413;score_UC=0.254391]
18	34321665	34321666	3	0.337666	+	[score_CL=0.337666;score_E=67.7141;score_B=56.927;score_UC=0.337666]
18	34321891	34321892	3	3.26074	+	[score_CL=3.26074;score_E=125.988;score_B=129.206;score_UC=3.26074]
18	34321892	34321893	3	33.8881	+	[score_CL=33.8881;score_E=129.564;score_B=163.452;score_UC=33.8881]
18	34321893	34321894	3	84.205	+	[score_CL=84.205;score_E=145.753;score_B=229.958;score_UC=84.205]
18	34321894	34321895	3	75.5199	+	[score_CL=75.5199;score_E=146.004;score_B=221.524;score_UC=75.5199]
18	34321895	34321896	3	59.9071	+	[score_CL=59.9071;score_E=146.238;score_B=206.145;score_UC=59.9071]
18	34321896	34321897	3	25.8855	+	[score_CL=25.8855;score_E=146.469;score_B=172.354;score_UC=25.8855]
18	34321897	34321898	3	30.1896	+	[score_CL=30.1896;score_E=133.44;score_B=163.63;score_UC=30.1896]
18	34321898	34321899	3	7.28035	+	[score_CL=7.28035;score_E=129.749;score_B=135.535;score_UC=7.28035]
18	34321899	34321900	3	3.33593	+	[score_CL=3.33593;score_E=134.201;score_B=119.199;score_UC=3.33593]
18	34321900	34321901	3	15.3387	+	[score_CL=15.3387;score_E=131.395;score_B=146.708;score_UC=15.3387]
18	34321901	34321902	3	28.4476	+	[score_CL=28.4476;score_E=122.987;score_B=151.434;score_UC=28.4476]
18	34321911	34321912	3	45.5001	+	[score_CL=45.5001;score_E=121.073;score_B=166.573;score_UC=45.5001]
18	34321912	34321913	3	12.3355	+	[score_CL=12.3355;score_E=130.423;score_B=142.759;score_UC=12.3355]
18	34321913	34321914	3	2.31142	+	[score_CL=2.31142;score_E=125.506;score_B=112.595;score_UC=2.31142]
18	34321914	34321915	3	0.675154	+	[score_CL=0.675154;score_E=115.323;score_B=101.027;score_UC=0.675154]
18	34322016	34322017	3	9.25466	+	[score_CL=9.25466;score_E=159.311;score_B=162.766;score_UC=9.25466]
18	34322017	34322018	3	4.39086	+	[score_CL=4.39086;score_E=166.361;score_B=158.796;score_UC=4.39086]
18	34322028	34322029	3	4.59745	+	[score_CL=4.59745;score_E=167.201;score_B=162.456;score_UC=4.59745]
18	34322029	34322030	3	2.8536	+	[score_CL=2.8536;score_E=171.716;score_B=161.298;score_UC=2.8536]
18	34322036	34322037	3	4.48203	+	[score_CL=4.48203;score_E=167.812;score_B=165.835;score_UC=4.48203]
18	34322049	34322050	3	2.75333	+	[score_CL=2.75333;score_E=176.575;score_B=165.654;score_UC=2.75333]
18	34322050	34322051	3	5.39978	+	[score_CL=5.39978;score_E=191.527;score_B=189.248;score_UC=5.39978]
18	34322051	34322052	3	25.9154	+	[score_CL=25.9154;score_E=180.187;score_B=206.096;score_UC=25.9154]
18	34322052	34322053	3	6.95486	+	[score_CL=6.95486;score_E=186.74;score_B=191.069;score_UC=6.95486]
18	34322055	34322056	3	32.5196	+	[score_CL=32.5196;score_E=187.023;score_B=219.543;score_UC=32.5196]
18	34322056	34322057	3	27.4558	+	[score_CL=27.4558;score_E=205.451;score_B=232.907;score_UC=27.4558]
18	34322057	34322058	3	26.8387	+	[score_CL=26.8387;score_E=191.015;score_B=217.853;score_UC=26.8387]
18	34322058	34322059	3	6.62615	+	[score_CL=6.62615;score_E=194.633;score_B=193.991;score_UC=6.62615]
18	34322059	34322060	3	10.5719	+	[score_CL=10.5719;score_E=176.954;score_B=176.906;score_UC=10.5719]
18	34322060	34322061	3	6.35675	+	[score_CL=6.35675;score_E=177.097;score_B=170.627;score_UC=6.35675]
18	34322061	34322062	3	2.81537	+	[score_CL=2.81537;score_E=184.726;score_B=168.671;score_UC=2.81537]
18	34322062	34322063	3	10.5728	+	[score_CL=10.5728;score_E=173.543;score_B=175.557;score_UC=10.5728]
18	34322063	34322064	3	8.79467	+	[score_CL=8.79467;score_E=174.737;score_B=173.023;score_UC=8.79467]
18	34322064	34322065	3	2.97952	+	[score_CL=2.97952;score_E=174.828;score_B=161.311;score_UC=2.97952]
18	34322065	34322066	3	2.45112	+	[score_CL=2.45112;score_E=178.524;score_B=162.521;score_UC=2.45112]
18	34322066	34322067	3	10.9099	+	[score_CL=10.9099;score_E=164.717;score_B=169.65;score_UC=10.9099]
18	34322067	34322068	3	3.56785	+	[score_CL=3.56785;score_E=182.386;score_B=167.779;score_UC=3.56785]
18	34322068	34322069	3	9.87142	+	[score_CL=9.87142;score_E=172.952;score_B=172.883;score_UC=9.87142]
18	34322069	34322070	3	12.5962	+	[score_CL=12.5962;score_E=165.66;score_B=174.473;score_UC=12.5962]
18	34322072	34322073	3	3.65467	+	[score_CL=3.65467;score_E=152.748;score_B=149.095;score_UC=3.65467]
18	34530535	34530536	3	23.9565	+	[score_CL=23.9565;score_E=123.179;score_B=147.135;score_UC=23.9565]
18	34530536	34530537	3	112.31	+	[score_CL=112.31;score_E=142.548;score_B=254.858;score_UC=112.31]
18	34530537	34530538	3	39.9694	+	[score_CL=39.9694;score_E=142.678;score_B=182.647;score_UC=39.9694]
18	34530538	34530539	3	94.1811	+	[score_CL=94.1811;score_E=142.765;score_B=236.946;score_UC=94.1811]
18	34530539	34530540	3	33.7761	+	[score_CL=33.7761;score_E=141.065;score_B=174.841;score_UC=33.7761]
18	34530540	34530541	3	18.9599	+	[score_CL=18.9599;score_E=136.195;score_B=155.155;score_UC=18.9599]
18	34530541	34530542	3	13.884	+	[score_CL=13.884;score_E=121.865;score_B=133.345;score_UC=13.884]
18	34530550	34530551	3	7.41969	+	[score_CL=7.41969;score_E=120.282;score_B=118.98;score_UC=7.41969]
18	34530551	34530552	3	19.0027	+	[score_CL=19.0027;score_E=112.214;score_B=130.021;score_UC=19.0027]
18	34530552	34530553	3	3.75167	+	[score_CL=3.75167;score_E=125.124;score_B=113.321;score_UC=3.75167]
18	34530553	34530554	3	4.15733	+	[score_CL=4.15733;score_E=104.959;score_B=97.9071;score_UC=4.15733]
18	34533563	34533564	3	74.735	+	[score_CL=78.019;score_E=74.735;score_B=152.754;score_UC=74.735]
18	34533564	34533565	3	81.6996	+	[score_CL=81.6996;score_E=93.9101;score_B=175.61;score_UC=81.6996]
18	34533565	34533566	3	50.3916	+	[score_CL=50.3916;score_E=93.856;score_B=144.248;score_UC=50.3916]
18	34533566	34533567	3	31.683	+	[score_CL=31.683;score_E=93.7462;score_B=125.429;score_UC=31.683]
18	34533567	34533568	3	23.5112	+	[score_CL=23.5112;score_E=93.7279;score_B=117.239;score_UC=23.5112]
18	34533568	34533569	3	31.9407	+	[score_CL=31.9407;score_E=93.6396;score_B=125.58;score_UC=31.9407]
18	34533569	34533570	3	27.5744	+	[score_CL=27.5744;score_E=82.2328;score_B=109.807;score_UC=27.5744]
18	34533570	34533571	3	9.18036	+	[score_CL=9.18036;score_E=83.9987;score_B=88.949;score_UC=9.18036]
18	34533571	34533572	3	11.011	+	[score_CL=11.011;score_E=83.0377;score_B=84.6097;score_UC=11.011]
18	34533572	34533573	3	21.5023	+	[score_CL=21.5023;score_E=79.7393;score_B=100.408;score_UC=21.5023]
18	34533573	34533574	3	15.1839	+	[score_CL=15.1839;score_E=91.0194;score_B=102.108;score_UC=15.1839]
18	34533574	34533575	3	18.5854	+	[score_CL=18.5854;score_E=68.9478;score_B=87.3791;score_UC=18.5854]
18	34533794	34533795	3	0.852005	+	[score_CL=0.852005;score_E=32.967;score_B=22.3446;score_UC=0.852005]
18	34533795	34533796	3	0.591329	+	[score_CL=0.591329;score_E=34.6987;score_B=22.2566;score_UC=0.591329]
18	34533856	34533857	3	2.71044	+	[score_CL=2.71044;score_E=41.8868;score_B=31.4314;score_UC=2.71044]
18	34533857	34533858	3	3.72362	+	[score_CL=3.72362;score_E=45.1367;score_B=33.549;score_UC=3.72362]
18	34533858	34533859	3	4.66952	+	[score_CL=4.66952;score_E=42.9062;score_B=34.4206;score_UC=4.66952]
18	34533859	34533860	3	2.88832	+	[score_CL=2.88832;score_E=42.6806;score_B=32.3291;score_UC=2.88832]
18	34534212	34534213	3	1.86901	+	[score_CL=1.86901;score_E=37.6872;score_B=30.6186;score_UC=1.86901]
18	34534215	34534216	3	1.08669	+	[score_CL=1.08669;score_E=50.4832;score_B=36.5866;score_UC=1.08669]
18	34534216	34534217	3	8.64473	+	[score_CL=8.64473;score_E=56.4067;score_B=64.9581;score_UC=8.64473]
18	34534217	34534218	3	30.4562	+	[score_CL=30.4562;score_E=51.6995;score_B=82.1556;score_UC=30.4562]
18	34534218	34534219	3	5.23769	+	[score_CL=5.23769;score_E=56.8338;score_B=61.789;score_UC=5.23769]
18	34647398	34647399	3	87.6903	+	[score_CL=667.065;score_E=87.6903;score_B=754.756;score_UC=87.6903]
18	34647399	34647400	3	106.821	+	[score_CL=708.396;score_E=106.821;score_B=815.217;score_UC=106.821]
18	34647400	34647401	3	84.1899	+	[score_CL=84.1899;score_E=86.1974;score_B=170.387;score_UC=84.1899]
18	34763201	34763202	3	3.18321	+	[score_CL=3.18321;score_E=40.4182;score_B=33.135;score_UC=3.18321]
18	34763202	34763203	3	2.01456	+	[score_CL=2.01456;score_E=43.745;score_B=31.9272;score_UC=2.01456]
18	34763204	34763205	3	1.7647	+	[score_CL=1.7647;score_E=49.157;score_B=47.9364;score_UC=1.7647]
18	34763205	34763206	3	23.0073	+	[score_CL=23.0073;score_E=39.3801;score_B=62.3873;score_UC=23.0073]
18	34763292	34763293	3	15.8332	+	[score_CL=15.8332;score_E=42.513;score_B=58.1258;score_UC=15.8332]
18	34763293	34763294	3	12.5714	+	[score_CL=12.5714;score_E=42.7165;score_B=55.1535;score_UC=12.5714]
18	34763294	34763295	3	5.63471	+	[score_CL=5.63471;score_E=43.3325;score_B=39.8058;score_UC=5.63471]
18	34763300	34763301	3	0.329878	+	[score_CL=0.329878;score_E=31.0201;score_B=21.5752;score_UC=0.329878]
18	34763821	34763822	3	9.19224	+	[score_CL=9.19224;score_E=25.3503;score_B=34.5421;score_UC=9.19224]
18	34763822	34763823	3	14.452	+	[score_CL=14.452;score_E=25.3501;score_B=39.802;score_UC=14.452]
18	34763823	34763824	3	12.5586	+	[score_CL=12.5586;score_E=25.3501;score_B=37.9087;score_UC=12.5586]
18	34763824	34763825	3	11.4779	+	[score_CL=11.4779;score_E=25.3501;score_B=36.8276;score_UC=11.4779]
18	34768758	34768759	3	2.08515	+	[score_CL=2.08515;score_E=26.604;score_B=21.0363;score_UC=2.08515]
18	34768759	34768760	3	1.66251	+	[score_CL=1.66251;score_E=26.9034;score_B=20.5936;score_UC=1.66251]
18	34768762	34768763	3	0.778791	+	[score_CL=0.778791;score_E=27.5956;score_B=25.0202;score_UC=0.778791]
18	34768763	34768764	3	7.8666	+	[score_CL=7.8666;score_E=26.2748;score_B=32.0469;score_UC=7.8666]
18	34768764	34768765	3	0.667268	+	[score_CL=0.667268;score_E=27.3604;score_B=24.8727;score_UC=0.667268]
18	34768768	34768769	3	2.37471	+	[score_CL=2.37471;score_E=28.2805;score_B=22.2507;score_UC=2.37471]
18	34768769	34768770	3	3.47565	+	[score_CL=3.47565;score_E=28.1624;score_B=28.2438;score_UC=3.47565]
18	34768770	34768771	3	8.3897	+	[score_CL=8.3897;score_E=27.668;score_B=35.966;score_UC=8.3897]
18	34768771	34768772	3	11.1141	+	[score_CL=11.1141;score_E=27.6543;score_B=38.6628;score_UC=11.1141]
18	34771262	34771263	3	5.45151	+	[score_CL=5.45151;score_E=33.8154;score_B=33.1853;score_UC=5.45151]
18	34771288	34771289	3	3.43001	+	[score_CL=3.43001;score_E=41.4559;score_B=33.5239;score_UC=3.43001]
18	34771289	34771290	3	7.32503	+	[score_CL=7.32503;score_E=37.0105;score_B=37.4209;score_UC=7.32503]
18	34771322	34771323	3	0.467225	+	[score_CL=0.467225;score_E=40.1006;score_B=25.5531;score_UC=0.467225]
18	34771323	34771324	3	2.37657	+	[score_CL=2.37657;score_E=34.6183;score_B=27.4599;score_UC=2.37657]
18	34771360	34771361	3	0.541084	+	[score_CL=0.541084;score_E=38.1439;score_B=24.9237;score_UC=0.541084]
18	34771361	34771362	3	0.833476	+	[score_CL=0.833476;score_E=36.3312;score_B=25.2572;score_UC=0.833476]
18	34771442	34771443	3	1.67178	+	[score_CL=1.67178;score_E=49.3877;score_B=37.1487;score_UC=1.67178]
18	34771443	34771444	3	1.91364	+	[score_CL=1.91364;score_E=47.491;score_B=37.5232;score_UC=1.91364]
18	34771447	34771448	3	3.10104	+	[score_CL=3.10104;score_E=44.9353;score_B=40.2301;score_UC=3.10104]
18	34771451	34771452	3	16.8567	+	[score_CL=16.8567;score_E=66.0564;score_B=82.9131;score_UC=16.8567]
18	34771452	34771453	3	49.0163	+	[score_CL=49.0163;score_E=81.8961;score_B=130.912;score_UC=49.0163]
18	34771453	34771454	3	21.7212	+	[score_CL=21.7212;score_E=65.569;score_B=87.2902;score_UC=21.7212]
18	34771454	34771455	3	0.143935	+	[score_CL=0.143935;score_E=64.8925;score_B=56.591;score_UC=0.143935]
18	34771611	34771612	3	3.52801	+	[score_CL=3.52801;score_E=61.614;score_B=53.274;score_UC=3.52801]
18	34771612	34771613	3	3.60707	+	[score_CL=3.60707;score_E=81.9313;score_B=76.3842;score_UC=3.60707]
18	34771613	34771614	3	26.3845	+	[score_CL=26.3845;score_E=81.1181;score_B=107.503;score_UC=26.3845]
18	34771614	34771615	3	28.9833	+	[score_CL=28.9833;score_E=79.0682;score_B=108.052;score_UC=28.9833]
18	34771615	34771616	3	2.69115	+	[score_CL=2.69115;score_E=76.4375;score_B=77.7369;score_UC=2.69115]
18	34771739	34771740	3	8.03419	+	[score_CL=8.03419;score_E=153.235;score_B=156.178;score_UC=8.03419]
18	34771740	34771741	3	23.6552	+	[score_CL=23.6552;score_E=161.466;score_B=185.121;score_UC=23.6552]
18	34771741	34771742	3	29.8107	+	[score_CL=29.8107;score_E=172.407;score_B=202.217;score_UC=29.8107]
18	34771742	34771743	3	21.3285	+	[score_CL=21.3285;score_E=155.363;score_B=176.691;score_UC=21.3285]
18	34771743	34771744	3	2.93983	+	[score_CL=2.93983;score_E=159.757;score_B=148.669;score_UC=2.93983]
18	34771744	34771745	3	4.93331	+	[score_CL=4.93331;score_E=156.928;score_B=159.031;score_UC=4.93331]
18	34771745	34771746	3	31.2516	+	[score_CL=31.2516;score_E=148.113;score_B=179.364;score_UC=31.2516]
18	34771746	34771747	3	9.86067	+	[score_CL=9.86067;score_E=156.539;score_B=166.24;score_UC=9.86067]
18	34771747	34771748	3	3.9834	+	[score_CL=3.9834;score_E=144.769;score_B=136.395;score_UC=3.9834]
18	34771750	34771751	3	10.4899	+	[score_CL=10.4899;score_E=147.992;score_B=152.598;score_UC=10.4899]
18	34771751	34771752	3	14.9323	+	[score_CL=14.9323;score_E=146.069;score_B=156.948;score_UC=14.9323]
18	34771752	34771753	3	2.59864	+	[score_CL=2.59864;score_E=150.873;score_B=139.387;score_UC=2.59864]
18	34771770	34771771	3	9.33956	+	[score_CL=9.33956;score_E=127.549;score_B=132.962;score_UC=9.33956]
18	34771771	34771772	3	2.21435	+	[score_CL=2.21435;score_E=137.047;score_B=125.201;score_UC=2.21435]
18	34772081	34772082	3	4.84399	+	[score_CL=4.84399;score_E=68.0867;score_B=61.3641;score_UC=4.84399]
18	34772082	34772083	3	6.0298	+	[score_CL=6.0298;score_E=66.3139;score_B=62.6857;score_UC=6.0298]
18	34772174	34772175	3	0.583323	+	[score_CL=0.583323;score_E=58.4426;score_B=43.5568;score_UC=0.583323]
18	34772175	34772176	3	3.28745	+	[score_CL=3.28745;score_E=60.703;score_B=49.8873;score_UC=3.28745]
18	34772176	34772177	3	7.09616	+	[score_CL=7.09616;score_E=60.9457;score_B=55.6597;score_UC=7.09616]
18	34772177	34772178	3	7.37947	+	[score_CL=7.37947;score_E=57.0184;score_B=55.5675;score_UC=7.37947]
18	34772180	34772181	3	6.05573	+	[score_CL=6.05573;score_E=62.6704;score_B=58.4229;score_UC=6.05573]
18	34772181	34772182	3	13.227	+	[score_CL=13.227;score_E=63.0479;score_B=68.2043;score_UC=13.227]
18	34772182	34772183	3	8.22419	+	[score_CL=8.22419;score_E=61.8008;score_B=61.8746;score_UC=8.22419]
18	34772374	34772375	3	3.03787	+	[score_CL=3.03787;score_E=106.662;score_B=97.7807;score_UC=3.03787]
18	34772375	34772376	3	3.02059	+	[score_CL=3.02059;score_E=108.396;score_B=99.4334;score_UC=3.02059]
18	34772381	34772382	3	0.913502	+	[score_CL=0.913502;score_E=114.919;score_B=106.117;score_UC=0.913502]
18	34772431	34772432	3	0.228565	+	[score_CL=0.228565;score_E=237.688;score_B=221.965;score_UC=0.228565]
18	34772432	34772433	3	2.67275	+	[score_CL=2.67275;score_E=240.292;score_B=228.493;score_UC=2.67275]
18	34772433	34772434	3	5.74473	+	[score_CL=5.74473;score_E=234.958;score_B=232.532;score_UC=5.74473]
18	34772436	34772437	3	3.10686	+	[score_CL=3.10686;score_E=234.939;score_B=229.892;score_UC=3.10686]
18	34772442	34772443	3	1.64572	+	[score_CL=1.64572;score_E=259.198;score_B=251.765;score_UC=1.64572]
18	34772443	34772444	3	22.3675	+	[score_CL=22.3675;score_E=261.542;score_B=283.91;score_UC=22.3675]
18	34772444	34772445	3	41.482	+	[score_CL=41.482;score_E=279.372;score_B=320.854;score_UC=41.482]
18	34772445	34772446	3	31.7436	+	[score_CL=31.7436;score_E=272.584;score_B=304.327;score_UC=31.7436]
18	34772446	34772447	3	13.2678	+	[score_CL=13.2678;score_E=270.727;score_B=283.977;score_UC=13.2678]
18	34772447	34772448	3	11.0348	+	[score_CL=11.0348;score_E=269.898;score_B=270.206;score_UC=11.0348]
18	34772448	34772449	3	15.8396	+	[score_CL=15.8396;score_E=256.362;score_B=267.688;score_UC=15.8396]
18	34772449	34772450	3	4.23884	+	[score_CL=4.23884;score_E=258.994;score_B=250.704;score_UC=4.23884]
18	34772458	34772459	3	16.1848	+	[score_CL=16.1848;score_E=256.798;score_B=272.009;score_UC=16.1848]
18	34772459	34772460	3	15.2694	+	[score_CL=15.2694;score_E=277.617;score_B=292.885;score_UC=15.2694]
18	34772460	34772461	3	33.9125	+	[score_CL=33.9125;score_E=268.217;score_B=302.129;score_UC=33.9125]
18	34772461	34772462	3	12.304	+	[score_CL=12.304;score_E=260.21;score_B=272.514;score_UC=12.304]
18	34772463	34772464	3	0.872149	+	[score_CL=0.872149;score_E=244.413;score_B=230.829;score_UC=0.872149]
18	34772464	34772465	3	1.01944	+	[score_CL=1.01944;score_E=241.799;score_B=230.493;score_UC=1.01944]
18	34772470	34772471	3	13.8498	+	[score_CL=13.8498;score_E=238.829;score_B=251.703;score_UC=13.8498]
18	34772471	34772472	3	3.42951	+	[score_CL=3.42951;score_E=250.426;score_B=240.991;score_UC=3.42951]
18	34772511	34772512	3	5.42837	+	[score_CL=5.42837;score_E=183.314;score_B=183.04;score_UC=5.42837]
18	34772533	34772534	3	18.5633	+	[score_CL=18.5633;score_E=151.312;score_B=169.875;score_UC=18.5633]
18	34772724	34772725	3	23.7702	+	[score_CL=23.7702;score_E=58.256;score_B=82.0262;score_UC=23.7702]
18	34772725	34772726	3	3.26566	+	[score_CL=3.26566;score_E=74.0549;score_B=71.027;score_UC=3.26566]
18	34772738	34772739	3	2.62494	+	[score_CL=2.62494;score_E=54.366;score_B=48.2927;score_UC=2.62494]
18	34772750	34772751	3	0.186448	+	[score_CL=0.186448;score_E=52.905;score_B=42.8585;score_UC=0.186448]
18	34772850	34772851	3	0.210213	+	[score_CL=0.210213;score_E=52.5391;score_B=42.6022;score_UC=0.210213]
18	34772870	34772871	3	2.42026	+	[score_CL=2.42026;score_E=72.2005;score_B=60.7883;score_UC=2.42026]
18	34772871	34772872	3	13.874	+	[score_CL=13.874;score_E=58.0307;score_B=71.418;score_UC=13.874]
18	34772942	34772943	3	2.54309	+	[score_CL=2.54309;score_E=81.6971;score_B=70.5893;score_UC=2.54309]
18	34772943	34772944	3	15.3441	+	[score_CL=15.3441;score_E=83.5749;score_B=95.3405;score_UC=15.3441]
18	34772944	34772945	3	17.0852	+	[score_CL=17.0852;score_E=79.5492;score_B=96.2444;score_UC=17.0852]
18	34773045	34773046	3	7.6801	+	[score_CL=7.6801;score_E=212.008;score_B=212.293;score_UC=7.6801]
18	34773046	34773047	3	3.91028	+	[score_CL=3.91028;score_E=237.633;score_B=241.563;score_UC=3.91028]
18	34773047	34773048	3	73.3823	+	[score_CL=73.3823;score_E=232.245;score_B=305.627;score_UC=73.3823]
18	34773048	34773049	3	241.098	+	[score_CL=241.098;score_E=247.508;score_B=488.606;score_UC=241.098]
18	34773049	34773050	3	128.417	+	[score_CL=128.417;score_E=247.289;score_B=375.707;score_UC=128.417]
18	34773050	34773051	3	22.4884	+	[score_CL=22.4884;score_E=234.875;score_B=257.363;score_UC=22.4884]
18	34773051	34773052	3	8.12284	+	[score_CL=8.12284;score_E=247.031;score_B=255.139;score_UC=8.12284]
18	34773052	34773053	3	34.9179	+	[score_CL=34.9179;score_E=235.703;score_B=270.62;score_UC=34.9179]
18	34773053	34773054	3	66.2058	+	[score_CL=66.2058;score_E=246.48;score_B=312.686;score_UC=66.2058]
18	34773054	34773055	3	53.9481	+	[score_CL=53.9481;score_E=245.991;score_B=299.939;score_UC=53.9481]
18	34773055	34773056	3	22.6822	+	[score_CL=22.6822;score_E=244.159;score_B=266.842;score_UC=22.6822]
18	34773056	34773057	3	19.2696	+	[score_CL=19.2696;score_E=224.615;score_B=243.883;score_UC=19.2696]
18	34773161	34773162	3	9.23983	+	[score_CL=9.23983;score_E=50.4966;score_B=56.4948;score_UC=9.23983]
18	34773162	34773163	3	0.882339	+	[score_CL=0.882339;score_E=61.8855;score_B=47.632;score_UC=0.882339]
18	34773497	34773498	3	0.475316	+	[score_CL=0.475316;score_E=46.6933;score_B=31.8414;score_UC=0.475316]
18	34773498	34773499	3	4.32167	+	[score_CL=4.32167;score_E=38.7013;score_B=35.4345;score_UC=4.32167]
18	34777203	34777204	3	0.00192898	+	[score_CL=0.00192898;score_E=14.1082;score_B=8.53641;score_UC=0.00192898]
18	34778389	34778390	3	3.59928	+	[score_CL=3.59928;score_E=43.5236;score_B=34.2218;score_UC=3.59928]
18	34778390	34778391	3	5.02727	+	[score_CL=5.02727;score_E=51.217;score_B=41.2631;score_UC=5.02727]
18	34778391	34778392	3	10.0348	+	[score_CL=10.0348;score_E=52.4687;score_B=51.6648;score_UC=10.0348]
18	34778392	34778393	3	10.8887	+	[score_CL=10.8887;score_E=55.4159;score_B=55.468;score_UC=10.8887]
18	34778393	34778394	3	8.75808	+	[score_CL=8.75808;score_E=55.7561;score_B=51.566;score_UC=8.75808]
18	34778394	34778395	3	8.10264	+	[score_CL=8.10264;score_E=51.0343;score_B=46.1758;score_UC=8.10264]
18	34778395	34778396	3	5.40649	+	[score_CL=5.40649;score_E=45.6171;score_B=40.1059;score_UC=5.40649]
18	34778486	34778487	3	16.019	+	[score_CL=16.019;score_E=43.4832;score_B=59.4432;score_UC=16.019]
18	34778487	34778488	3	12.0011	+	[score_CL=12.0011;score_E=43.5242;score_B=55.4614;score_UC=12.0011]
18	34779839	34779840	3	1.40534	+	[score_CL=1.40534;score_E=14.8616;score_B=11.4178;score_UC=1.40534]
18	34779968	34779969	3	0.881007	+	[score_CL=0.881007;score_E=54.0473;score_B=41.1534;score_UC=0.881007]
18	34779969	34779970	3	13.8198	+	[score_CL=13.8198;score_E=44.0142;score_B=54.6977;score_UC=13.8198]
18	34779970	34779971	3	5.45713	+	[score_CL=5.45713;score_E=52.5661;score_B=46.3623;score_UC=5.45713]
18	34779971	34779972	3	2.59788	+	[score_CL=2.59788;score_E=52.1264;score_B=35.9199;score_UC=2.59788]
18	34779972	34779973	3	4.14231	+	[score_CL=4.14231;score_E=40.3981;score_B=34.5393;score_UC=4.14231]
18	34781209	34781210	3	2.93756	+	[score_CL=2.93756;score_E=44.9338;score_B=35.9063;score_UC=2.93756]
18	34781210	34781211	3	2.91661	+	[score_CL=2.91661;score_E=45.1229;score_B=35.9952;score_UC=2.91661]
18	34781284	34781285	3	2.76786	+	[score_CL=2.76786;score_E=37.2165;score_B=31.8632;score_UC=2.76786]
18	34782521	34782522	3	1.74273	+	[score_CL=1.74273;score_E=77.6209;score_B=64.9083;score_UC=1.74273]
18	34782522	34782523	3	7.6621	+	[score_CL=7.6621;score_E=72.1835;score_B=71.358;score_UC=7.6621]
18	34782523	34782524	3	3.39954	+	[score_CL=3.39954;score_E=78.8189;score_B=67.4877;score_UC=3.39954]
18	34782524	34782525	3	1.478	+	[score_CL=1.478;score_E=74.6089;score_B=61.5932;score_UC=1.478]
18	34782546	34782547	3	1.51427	+	[score_CL=1.51427;score_E=90.458;score_B=77.3717;score_UC=1.51427]
18	34782547	34782548	3	13.8082	+	[score_CL=13.8082;score_E=95.2935;score_B=108.821;score_UC=13.8082]
18	34782548	34782549	3	25.892	+	[score_CL=25.892;score_E=107.458;score_B=133.35;score_UC=25.892]
18	34782549	34782550	3	43.5972	+	[score_CL=43.5972;score_E=92.4091;score_B=136.006;score_UC=43.5972]
18	34782758	34782759	3	5.88334	+	[score_CL=5.88334;score_E=41.9734;score_B=37.541;score_UC=5.88334]
18	34782759	34782760	3	6.84781	+	[score_CL=6.84781;score_E=48.0148;score_B=40.5775;score_UC=6.84781]
18	34782760	34782761	3	7.11614	+	[score_CL=7.11614;score_E=61.1973;score_B=54.257;score_UC=7.11614]
18	34782761	34782762	3	19.6689	+	[score_CL=19.6689;score_E=61.6358;score_B=81.293;score_UC=19.6689]
18	34782762	34782763	3	26.0897	+	[score_CL=26.0897;score_E=62.1508;score_B=88.2401;score_UC=26.0897]
18	34782763	34782764	3	11.2675	+	[score_CL=11.2675;score_E=61.3909;score_B=69.1333;score_UC=11.2675]
18	34782764	34782765	3	7.31484	+	[score_CL=7.31484;score_E=57.8014;score_B=50.6637;score_UC=7.31484]
18	34782765	34782766	3	11.3962	+	[score_CL=11.3962;score_E=51.6839;score_B=52.8568;score_UC=11.3962]
18	34782766	34782767	3	9.49765	+	[score_CL=9.49765;score_E=55.0591;score_B=53.796;score_UC=9.49765]
18	34782767	34782768	3	10.2729	+	[score_CL=10.2729;score_E=44.358;score_B=48.5555;score_UC=10.2729]
18	34783722	34783723	3	1.7678	+	[score_CL=1.7678;score_E=31.458;score_B=22.5836;score_UC=1.7678]
18	34783723	34783724	3	2.10673	+	[score_CL=2.10673;score_E=30.6518;score_B=22.8975;score_UC=2.10673]
18	34783859	34783860	3	0.45109	+	[score_CL=0.45109;score_E=36.9473;score_B=27.0321;score_UC=0.45109]
18	34783861	34783862	3	1.34567	+	[score_CL=1.34567;score_E=47.3947;score_B=33.9609;score_UC=1.34567]
18	34783862	34783863	3	6.90118	+	[score_CL=6.90118;score_E=47.5329;score_B=43.6526;score_UC=6.90118]
18	34783863	34783864	3	9.30554	+	[score_CL=9.30554;score_E=43.6109;score_B=46.064;score_UC=9.30554]
18	34784104	34784105	3	8.71677	+	[score_CL=8.71677;score_E=64.8083;score_B=67.7682;score_UC=8.71677]
18	34784105	34784106	3	22.2391	+	[score_CL=22.2391;score_E=64.2481;score_B=86.015;score_UC=22.2391]
18	34784106	34784107	3	10.9999	+	[score_CL=10.9999;score_E=63.9616;score_B=72.433;score_UC=10.9999]
18	34784116	34784117	3	1.18436	+	[score_CL=1.18436;score_E=45.6641;score_B=37.1864;score_UC=1.18436]
18	34784119	34784120	3	0.103333	+	[score_CL=0.103333;score_E=54.4031;score_B=38.9264;score_UC=0.103333]
18	34784120	34784121	3	4.0517	+	[score_CL=4.0517;score_E=48.872;score_B=42.9757;score_UC=4.0517]
18	34784121	34784122	3	2.08705	+	[score_CL=2.08705;score_E=52.9746;score_B=41.0631;score_UC=2.08705]
18	34784174	34784175	3	7.61366	+	[score_CL=7.61366;score_E=62.2682;score_B=60.9615;score_UC=7.61366]
18	34784175	34784176	3	17.8358	+	[score_CL=17.8358;score_E=60.9542;score_B=74.9542;score_UC=17.8358]
18	34784176	34784177	3	9.30315	+	[score_CL=9.30315;score_E=71.2806;score_B=68.3527;score_UC=9.30315]
18	34784177	34784178	3	9.71575	+	[score_CL=9.71575;score_E=55.5272;score_B=56.2409;score_UC=9.71575]
18	34784178	34784179	3	2.32593	+	[score_CL=2.32593;score_E=56.5588;score_B=44.8005;score_UC=2.32593]
18	34784913	34784914	3	11.2487	+	[score_CL=11.2487;score_E=57.8518;score_B=64.0023;score_UC=11.2487]
18	34784914	34784915	3	9.2246	+	[score_CL=9.2246;score_E=60.0456;score_B=62.1348;score_UC=9.2246]
18	34784916	34784917	3	3.03749	+	[score_CL=3.03749;score_E=57.5408;score_B=47.3447;score_UC=3.03749]
18	34784917	34784918	3	6.11608	+	[score_CL=6.11608;score_E=72.6807;score_B=67.594;score_UC=6.11608]
18	34784918	34784919	3	22.0641	+	[score_CL=22.0641;score_E=61.3355;score_B=83.1244;score_UC=22.0641]
18	34784919	34784920	3	5.93974	+	[score_CL=5.93974;score_E=71.5633;score_B=67.4983;score_UC=5.93974]
18	34784920	34784921	3	2.90579	+	[score_CL=2.90579;score_E=57.8881;score_B=47.4379;score_UC=2.90579]
18	34784925	34784926	3	0.955704	+	[score_CL=0.955704;score_E=62.0653;score_B=47.9408;score_UC=0.955704]
18	34784926	34784927	3	8.20601	+	[score_CL=8.20601;score_E=57.112;score_B=56.2989;score_UC=8.20601]
18	34784927	34784928	3	6.05524	+	[score_CL=6.05524;score_E=61.5465;score_B=54.2413;score_UC=6.05524]
18	34784928	34784929	3	3.10242	+	[score_CL=3.10242;score_E=58.1458;score_B=48.0415;score_UC=3.10242]
18	34784940	34784941	3	0.911427	+	[score_CL=0.911427;score_E=56.335;score_B=42.2428;score_UC=0.911427]
18	34784941	34784942	3	3.46531	+	[score_CL=3.46531;score_E=55.066;score_B=45.1992;score_UC=3.46531]
18	34784942	34784943	3	3.7359	+	[score_CL=3.7359;score_E=52.7957;score_B=45.2996;score_UC=3.7359]
18	34784952	34784953	3	0.920781	+	[score_CL=0.920781;score_E=56.9238;score_B=42.7442;score_UC=0.920781]
18	34784953	34784954	3	6.34824	+	[score_CL=6.34824;score_E=55.0214;score_B=50.2148;score_UC=6.34824]
18	34784954	34784955	3	7.29486	+	[score_CL=7.29486;score_E=52.6522;score_B=50.8984;score_UC=7.29486]
18	34785617	34785618	3	4.57639	+	[score_CL=4.57639;score_E=31.2333;score_B=29.7823;score_UC=4.57639]
18	34785661	34785662	3	3.19604	+	[score_CL=3.19604;score_E=32.6072;score_B=28.0471;score_UC=3.19604]
18	34786268	34786269	3	2.05102	+	[score_CL=2.05102;score_E=45.6221;score_B=33.5728;score_UC=2.05102]
18	34786269	34786270	3	5.0705	+	[score_CL=5.0705;score_E=39.663;score_B=36.6765;score_UC=5.0705]
18	34786277	34786278	3	6.15942	+	[score_CL=6.15942;score_E=53.2638;score_B=49.2809;score_UC=6.15942]
18	34786278	34786279	3	15.035	+	[score_CL=15.035;score_E=50.3109;score_B=59.3608;score_UC=15.035]
18	34786279	34786280	3	6.21896	+	[score_CL=6.21896;score_E=53.4094;score_B=49.4379;score_UC=6.21896]
18	34786290	34786291	3	7.14507	+	[score_CL=7.14507;score_E=38.1931;score_B=41.2175;score_UC=7.14507]
18	34786297	34786298	3	2.86649	+	[score_CL=2.86649;score_E=37.6637;score_B=32.3945;score_UC=2.86649]
18	34787274	34787275	3	13.5557	+	[score_CL=13.5557;score_E=23.989;score_B=37.5398;score_UC=13.5557]
18	34787275	34787276	3	4.50816	+	[score_CL=4.50816;score_E=24.0149;score_B=28.5204;score_UC=4.50816]
18	34787580	34787581	3	1.11953	+	[score_CL=1.39179;score_E=6.18237;score_B=1.89061;score_UC=1.11953]
18	34787841	34787842	3	1.17291	+	[score_CL=1.17291;score_E=3.58901;score_B=2.73192;score_UC=1.17291]
18	34787842	34787843	3	2.35055	+	[score_CL=2.35055;score_E=3.69687;score_B=4.01798;score_UC=2.35055]
18	34787843	34787844	3	2.5779	+	[score_CL=2.5779;score_E=3.7277;score_B=4.64865;score_UC=2.5779]
18	34787844	34787845	3	2.09672	+	[score_CL=2.09672;score_E=3.72048;score_B=5.00481;score_UC=2.09672]
18	34787845	34787846	3	3.42943	+	[score_CL=3.42943;score_E=3.80337;score_B=6.2658;score_UC=3.42943]
18	34787846	34787847	3	3.75202	+	[score_CL=3.75202;score_E=3.81949;score_B=6.65593;score_UC=3.75202]
18	34790192	34790193	3	5.51664	+	[score_CL=5.51664;score_E=118.99;score_B=124.511;score_UC=5.51664]
18	34790193	34790194	3	48.2921	+	[score_CL=48.2921;score_E=104.445;score_B=152.737;score_UC=48.2921]
18	34790206	34790207	3	14.0984	+	[score_CL=14.0984;score_E=124.446;score_B=138.521;score_UC=14.0984]
18	34790207	34790208	3	26.5179	+	[score_CL=26.5179;score_E=138.861;score_B=165.378;score_UC=26.5179]
18	34790208	34790209	3	52.9954	+	[score_CL=52.9954;score_E=144.301;score_B=197.297;score_UC=52.9954]
18	34790209	34790210	3	30.6441	+	[score_CL=30.6441;score_E=126.932;score_B=157.576;score_UC=30.6441]
18	34790210	34790211	3	2.79156	+	[score_CL=2.79156;score_E=124.372;score_B=126.742;score_UC=2.79156]
18	34790226	34790227	3	3.032	+	[score_CL=3.032;score_E=129.026;score_B=132.105;score_UC=3.032]
18	34790227	34790228	3	46.0816	+	[score_CL=46.0816;score_E=111.714;score_B=157.795;score_UC=46.0816]
18	34790240	34790241	3	4.15915	+	[score_CL=4.15915;score_E=130.116;score_B=127.079;score_UC=4.15915]
18	34790241	34790242	3	24.0191	+	[score_CL=24.0191;score_E=134.32;score_B=158.339;score_UC=24.0191]
18	34790242	34790243	3	52.1054	+	[score_CL=52.1054;score_E=149.377;score_B=201.482;score_UC=52.1054]
18	34790243	34790244	3	30.6052	+	[score_CL=30.6052;score_E=139.695;score_B=170.301;score_UC=30.6052]
18	34790244	34790245	3	10.822	+	[score_CL=10.822;score_E=128.877;score_B=139.696;score_UC=10.822]
18	34790307	34790308	3	19.1625	+	[score_CL=19.1625;score_E=112.195;score_B=131.308;score_UC=19.1625]
18	34790308	34790309	3	6.90283	+	[score_CL=6.90283;score_E=123.817;score_B=122.027;score_UC=6.90283]
18	34790342	34790343	3	10.6036	+	[score_CL=10.6036;score_E=107.848;score_B=114.556;score_UC=10.6036]
18	34790343	34790344	3	3.65749	+	[score_CL=3.65749;score_E=116.624;score_B=107.604;score_UC=3.65749]
18	34790392	34790393	3	4.36897	+	[score_CL=4.36897;score_E=121.065;score_B=125.447;score_UC=4.36897]
18	34790393	34790394	3	44.5571	+	[score_CL=44.5571;score_E=104.776;score_B=149.333;score_UC=44.5571]
18	34790406	34790407	3	13.7656	+	[score_CL=13.7656;score_E=118.515;score_B=132.28;score_UC=13.7656]
18	34790407	34790408	3	35.4217	+	[score_CL=35.4217;score_E=132.057;score_B=167.479;score_UC=35.4217]
18	34790408	34790409	3	53.3517	+	[score_CL=53.3517;score_E=137.294;score_B=190.646;score_UC=53.3517]
18	34790409	34790410	3	41.0797	+	[score_CL=41.0797;score_E=131.002;score_B=172.081;score_UC=41.0797]
18	34790410	34790411	3	14.4616	+	[score_CL=14.4616;score_E=116.307;score_B=130.769;score_UC=14.4616]
18	34790442	34790443	3	4.08458	+	[score_CL=4.08458;score_E=86.643;score_B=83.8699;score_UC=4.08458]
18	34793159	34793160	3	6.69717	+	[score_CL=6.69717;score_E=39.4687;score_B=36.8382;score_UC=6.69717]
18	34793160	34793161	3	6.64578	+	[score_CL=6.64578;score_E=43.4224;score_B=37.1938;score_UC=6.64578]
18	34793161	34793162	3	4.38929	+	[score_CL=4.38929;score_E=44.8207;score_B=33.5369;score_UC=4.38929]
18	34793162	34793163	3	3.57586	+	[score_CL=3.57586;score_E=57.072;score_B=43.4536;score_UC=3.57586]
18	34793163	34793164	3	16.6871	+	[score_CL=16.6871;score_E=48.6408;score_B=65.231;score_UC=16.6871]
18	34793164	34793165	3	17.4144	+	[score_CL=17.4144;score_E=48.6424;score_B=65.9876;score_UC=17.4144]
18	34793165	34793166	3	4.80201	+	[score_CL=4.80201;score_E=50.5605;score_B=44.8669;score_UC=4.80201]
18	34793167	34793168	3	6.90938	+	[score_CL=6.90938;score_E=43.6088;score_B=50.3283;score_UC=6.90938]
18	34793168	34793169	3	22.0411	+	[score_CL=22.0411;score_E=42.5537;score_B=64.5687;score_UC=22.0411]
18	34793169	34793170	3	2.75906	+	[score_CL=2.75906;score_E=47.3017;score_B=47.23;score_UC=2.75906]
18	34794452	34794453	3	7.55354	+	[score_CL=7.55354;score_E=10.9566;score_B=18.5098;score_UC=7.55354]
18	34794453	34794454	3	10.9563	+	[score_CL=14.7617;score_E=10.9563;score_B=25.7177;score_UC=10.9563]
18	34794454	34794455	3	4.00425	+	[score_CL=4.00425;score_E=10.9403;score_B=14.9605;score_UC=4.00425]
18	34794455	34794456	3	5.84941	+	[score_CL=5.84941;score_E=10.9558;score_B=15.5551;score_UC=5.84941]
18	34794466	34794467	3	1.21376	+	[score_CL=4.78297;score_E=1.21376;score_B=3.08476;score_UC=1.21376]
18	34794467	34794468	3	1.1919	+	[score_CL=3.47692;score_E=1.1919;score_B=2.88022;score_UC=1.1919]
18	34794468	34794469	3	0.910466	+	[score_CL=0.910466;score_E=0.967479;score_B=1.54312;score_UC=0.910466]
18	34804306	34804307	3	6.46405	+	[score_CL=6.46405;score_E=35.881;score_B=36.2297;score_UC=6.46405]
18	34804307	34804308	3	9.45711	+	[score_CL=9.45711;score_E=35.8658;score_B=39.3626;score_UC=9.45711]
18	34804308	34804309	3	3.35903	+	[score_CL=3.35903;score_E=36.9864;score_B=31.9357;score_UC=3.35903]
18	34804535	34804536	3	11.8623	+	[score_CL=11.8623;score_E=64.8213;score_B=76.2316;score_UC=11.8623]
18	34804536	34804537	3	25.573	+	[score_CL=25.573;score_E=76.6161;score_B=102.188;score_UC=25.573]
18	34804537	34804538	3	23.5171	+	[score_CL=23.5171;score_E=72.318;score_B=95.8348;score_UC=23.5171]
18	34804538	34804539	3	8.8419	+	[score_CL=8.8419;score_E=66.7625;score_B=69.2011;score_UC=8.8419]
18	34804539	34804540	3	3.29406	+	[score_CL=3.29406;score_E=56.9932;score_B=45.4974;score_UC=3.29406]
18	34804540	34804541	3	1.40583	+	[score_CL=1.40583;score_E=51.0715;score_B=37.9344;score_UC=1.40583]
18	34804550	34804551	3	3.52141	+	[score_CL=3.52141;score_E=51.032;score_B=41.8319;score_UC=3.52141]
18	34804551	34804552	3	5.83589	+	[score_CL=5.83589;score_E=46.7848;score_B=44.0231;score_UC=5.83589]
18	34809369	34809370	3	10.4914	+	[score_CL=10.4914;score_E=40.5768;score_B=47.8031;score_UC=10.4914]
18	34809370	34809371	3	11.4601	+	[score_CL=11.4601;score_E=40.6682;score_B=48.9702;score_UC=11.4601]
18	34809371	34809372	3	3.13457	+	[score_CL=3.13457;score_E=50.9398;score_B=37.8273;score_UC=3.13457]
18	34809372	34809373	3	5.18841	+	[score_CL=5.18841;score_E=53.1648;score_B=44.0653;score_UC=5.18841]
18	34809373	34809374	3	17.0785	+	[score_CL=17.0785;score_E=57.6452;score_B=74.7237;score_UC=17.0785]
18	34809374	34809375	3	52.8716	+	[score_CL=52.8716;score_E=64.0507;score_B=116.922;score_UC=52.8716]
18	34809375	34809376	3	69.2608	+	[score_CL=86.2029;score_E=69.2608;score_B=155.464;score_UC=69.2608]
18	34809376	34809377	3	40.936	+	[score_CL=40.936;score_E=64.8778;score_B=105.814;score_UC=40.936]
18	34809377	34809378	3	38.5066	+	[score_CL=38.5066;score_E=58.328;score_B=96.8346;score_UC=38.5066]
18	34809378	34809379	3	41.3956	+	[score_CL=41.3956;score_E=51.707;score_B=93.1026;score_UC=41.3956]
18	34809383	34809384	3	2.71702	+	[score_CL=2.71702;score_E=32.5592;score_B=27.2293;score_UC=2.71702]
18	34809393	34809394	3	4.24259	+	[score_CL=4.24259;score_E=43.6081;score_B=36.1284;score_UC=4.24259]
18	34809394	34809395	3	9.94926	+	[score_CL=9.94926;score_E=42.4631;score_B=43.0635;score_UC=9.94926]
18	34809395	34809396	3	6.34487	+	[score_CL=6.34487;score_E=42.284;score_B=39.1419;score_UC=6.34487]
18	34809763	34809764	3	2.98637	+	[score_CL=2.98637;score_E=15.41;score_B=15.2013;score_UC=2.98637]
18	34809863	34809864	3	12.8472	+	[score_CL=12.8472;score_E=48.2837;score_B=59.0201;score_UC=12.8472]
18	34809864	34809865	3	12.7184	+	[score_CL=12.7184;score_E=48.3356;score_B=59.0207;score_UC=12.7184]
18	34809867	34809868	3	2.6781	+	[score_CL=2.6781;score_E=49.7255;score_B=38.6134;score_UC=2.6781]
18	34809868	34809869	3	9.17365	+	[score_CL=9.17365;score_E=48.3964;score_B=47.7809;score_UC=9.17365]
18	34809869	34809870	3	7.84897	+	[score_CL=7.84897;score_E=57.1481;score_B=51.1085;score_UC=7.84897]
18	34809870	34809871	3	9.90387	+	[score_CL=9.90387;score_E=57.9247;score_B=56.0637;score_UC=9.90387]
18	34809871	34809872	3	12.0363	+	[score_CL=12.0363;score_E=51.5922;score_B=55.9277;score_UC=12.0363]
18	34809872	34809873	3	3.49223	+	[score_CL=3.49223;score_E=53.3109;score_B=43.0096;score_UC=3.49223]
18	34809873	34809874	3	0.414009	+	[score_CL=0.414009;score_E=46.3529;score_B=31.4019;score_UC=0.414009]
18	34809889	34809890	3	1.783	+	[score_CL=1.783;score_E=45.1909;score_B=33.282;score_UC=1.783]
18	34809890	34809891	3	2.42245	+	[score_CL=2.42245;score_E=48.4458;score_B=34.9342;score_UC=2.42245]
18	34809891	34809892	3	3.34693	+	[score_CL=3.34693;score_E=46.4583;score_B=35.9925;score_UC=3.34693]
18	34809892	34809893	3	2.76888	+	[score_CL=2.76888;score_E=46.4124;score_B=35.3948;score_UC=2.76888]
18	34809893	34809894	3	0.322746	+	[score_CL=0.322746;score_E=47.3343;score_B=32.3115;score_UC=0.322746]
18	34809900	34809901	3	1.01753	+	[score_CL=1.01753;score_E=42.2572;score_B=31.7145;score_UC=1.01753]
18	34810034	34810035	3	3.78978	+	[score_CL=3.78978;score_E=53.5455;score_B=44.3452;score_UC=3.78978]
18	34810035	34810036	3	7.72941	+	[score_CL=7.72941;score_E=47.4447;score_B=48.3065;score_UC=7.72941]
18	34810050	34810051	3	1.3285	+	[score_CL=1.3285;score_E=56.3227;score_B=42.8537;score_UC=1.3285]
18	34810051	34810052	3	9.31855	+	[score_CL=9.31855;score_E=48.3511;score_B=50.9221;score_UC=9.31855]
18	34810052	34810053	3	3.70737	+	[score_CL=3.70737;score_E=59.2006;score_B=45.7384;score_UC=3.70737]
18	34810053	34810054	3	3.89043	+	[score_CL=3.89043;score_E=50.0542;score_B=40.1213;score_UC=3.89043]
18	34810054	34810055	3	2.30268	+	[score_CL=2.30268;score_E=49.4936;score_B=38.0639;score_UC=2.30268]
18	34810060	34810061	3	7.82791	+	[score_CL=7.82791;score_E=51.8171;score_B=51.052;score_UC=7.82791]
18	34810061	34810062	3	9.72608	+	[score_CL=9.72608;score_E=49.6193;score_B=52.7918;score_UC=9.72608]
18	34810775	34810776	3	21.8162	+	[score_CL=21.8162;score_E=44.3535;score_B=66.1697;score_UC=21.8162]
18	34810776	34810777	3	32.4175	+	[score_CL=32.4175;score_E=44.3534;score_B=76.7709;score_UC=32.4175]
18	34812444	34812445	3	7.63235	+	[score_CL=7.63235;score_E=30.2752;score_B=37.888;score_UC=7.63235]
18	34812445	34812446	3	15.7349	+	[score_CL=15.7349;score_E=30.273;score_B=45.9967;score_UC=15.7349]
18	34812446	34812447	3	4.40832	+	[score_CL=4.40832;score_E=33.1456;score_B=37.0957;score_UC=4.40832]
18	34812447	34812448	3	6.0124	+	[score_CL=6.0124;score_E=33.2998;score_B=29.2062;score_UC=6.0124]
18	34812448	34812449	3	4.02449	+	[score_CL=4.02449;score_E=34.6083;score_B=27.81;score_UC=4.02449]
18	34812449	34812450	3	4.77172	+	[score_CL=4.77172;score_E=32.6488;score_B=27.192;score_UC=4.77172]
18	34812450	34812451	3	4.96492	+	[score_CL=4.96492;score_E=30.2581;score_B=27.002;score_UC=4.96492]
18	34812453	34812454	3	13.6433	+	[score_CL=13.6433;score_E=32.2416;score_B=45.8849;score_UC=13.6433]
18	34812454	34812455	3	29.5105	+	[score_CL=29.5105;score_E=32.2416;score_B=61.7521;score_UC=29.5105]
18	34812455	34812456	3	27.5967	+	[score_CL=27.5967;score_E=32.2416;score_B=59.8382;score_UC=27.5967]
18	34812456	34812457	3	32.2416	+	[score_CL=35.5636;score_E=32.2416;score_B=67.8052;score_UC=32.2416]
18	34812457	34812458	3	9.86011	+	[score_CL=9.86011;score_E=32.2419;score_B=42.102;score_UC=9.86011]
18	34812461	34812462	3	5.26167	+	[score_CL=5.26167;score_E=27.3275;score_B=32.5647;score_UC=5.26167]
18	34812462	34812463	3	18.3848	+	[score_CL=18.3848;score_E=27.3023;score_B=45.6871;score_UC=18.3848]
18	34812463	34812464	3	9.49298	+	[score_CL=9.49298;score_E=27.3026;score_B=36.7956;score_UC=9.49298]
18	34815834	34815835	3	3.02483	+	[score_CL=3.02483;score_E=44.6665;score_B=34.4484;score_UC=3.02483]
18	34815835	34815836	3	6.14752	+	[score_CL=6.14752;score_E=49.6471;score_B=42.7967;score_UC=6.14752]
18	34815836	34815837	3	10.128	+	[score_CL=10.128;score_E=43.8464;score_B=46.8115;score_UC=10.128]
18	34815837	34815838	3	1.02448	+	[score_CL=1.02448;score_E=50.6101;score_B=36.6903;score_UC=1.02448]
18	34823330	34823331	3	4.04107	+	[score_CL=4.04107;score_E=10.486;score_B=11.2974;score_UC=4.04107]
18	34837863	34837864	3	1.32091	+	[score_CL=1.32091;score_E=70.5532;score_B=60.9434;score_UC=1.32091]
18	34837864	34837865	3	0.514793	+	[score_CL=0.514793;score_E=75.6787;score_B=61.3259;score_UC=0.514793]
18	34837870	34837871	3	6.49658	+	[score_CL=6.49658;score_E=78.186;score_B=79.9277;score_UC=6.49658]
18	34837877	34837878	3	2.61318	+	[score_CL=2.61318;score_E=94.6101;score_B=83.8718;score_UC=2.61318]
18	34837878	34837879	3	3.85204	+	[score_CL=3.85204;score_E=106.478;score_B=94.9308;score_UC=3.85204]
18	34837879	34837880	3	11.8934	+	[score_CL=11.8934;score_E=95.4833;score_B=104.479;score_UC=11.8934]
18	34837906	34837907	3	1.18846	+	[score_CL=1.18846;score_E=99.7847;score_B=91.4767;score_UC=1.18846]
18	34838117	34838118	3	11.1149	+	[score_CL=11.1149;score_E=107.432;score_B=117.932;score_UC=11.1149]
18	34838124	34838125	3	43.4042	+	[score_CL=43.4042;score_E=107.445;score_B=150.849;score_UC=43.4042]
18	34838125	34838126	3	0.382877	+	[score_CL=0.382877;score_E=125.654;score_B=126.556;score_UC=0.382877]
18	34838129	34838130	3	28.8426	+	[score_CL=28.8426;score_E=126.669;score_B=155.512;score_UC=28.8426]
18	34838130	34838131	3	71.5087	+	[score_CL=71.5087;score_E=140.22;score_B=211.729;score_UC=71.5087]
18	34838131	34838132	3	15.0405	+	[score_CL=15.0405;score_E=128.506;score_B=143.546;score_UC=15.0405]
18	34838132	34838133	3	3.36447	+	[score_CL=3.36447;score_E=122.869;score_B=113.39;score_UC=3.36447]
18	34838227	34838228	3	5.72109	+	[score_CL=5.72109;score_E=164.47;score_B=164.955;score_UC=5.72109]
18	34838236	34838237	3	38.482	+	[score_CL=38.482;score_E=174.572;score_B=213.054;score_UC=38.482]
18	34838239	34838240	3	10.9158	+	[score_CL=10.9158;score_E=177.853;score_B=188.057;score_UC=10.9158]
18	34838244	34838245	3	10.6281	+	[score_CL=10.6281;score_E=183.165;score_B=192.926;score_UC=10.6281]
18	34838246	34838247	3	13.0299	+	[score_CL=13.0299;score_E=187.66;score_B=199.829;score_UC=13.0299]
18	34838247	34838248	3	2.34437	+	[score_CL=2.34437;score_E=203.219;score_B=190.713;score_UC=2.34437]
18	34838248	34838249	3	0.27454	+	[score_CL=0.27454;score_E=202.879;score_B=182.473;score_UC=0.27454]
18	34838249	34838250	3	4.28629	+	[score_CL=4.28629;score_E=209.608;score_B=213.908;score_UC=4.28629]
18	34838250	34838251	3	84.0679	+	[score_CL=84.0679;score_E=214.028;score_B=298.096;score_UC=84.0679]
18	34838251	34838252	3	56.3209	+	[score_CL=56.3209;score_E=229.9;score_B=286.221;score_UC=56.3209]
18	34838252	34838253	3	24.6758	+	[score_CL=24.6758;score_E=216.416;score_B=241.092;score_UC=24.6758]
18	34838253	34838254	3	6.0674	+	[score_CL=6.0674;score_E=212.022;score_B=212.926;score_UC=6.0674]
18	34838254	34838255	3	0.0898529	+	[score_CL=0.0898529;score_E=223.693;score_B=203.604;score_UC=0.0898529]
18	34838255	34838256	3	16.139	+	[score_CL=16.139;score_E=205;score_B=219.862;score_UC=16.139]
18	34838256	34838257	3	10.368	+	[score_CL=10.368;score_E=231.409;score_B=241.775;score_UC=10.368]
18	34838257	34838258	3	37.9794	+	[score_CL=37.9794;score_E=206.035;score_B=244.014;score_UC=37.9794]
18	34838259	34838260	3	17.4224	+	[score_CL=17.4224;score_E=217.892;score_B=235.314;score_UC=17.4224]
18	34838260	34838261	3	41.9528	+	[score_CL=41.9528;score_E=215.467;score_B=257.419;score_UC=41.9528]
18	34838267	34838268	3	3.06282	+	[score_CL=3.06282;score_E=223.996;score_B=227.105;score_UC=3.06282]
18	34838268	34838269	3	47.3028	+	[score_CL=47.3028;score_E=227.728;score_B=275.031;score_UC=47.3028]
18	34838269	34838270	3	23.4695	+	[score_CL=23.4695;score_E=224.025;score_B=247.495;score_UC=23.4695]
18	34838343	34838344	3	10.9234	+	[score_CL=10.9234;score_E=199.91;score_B=210.833;score_UC=10.9234]
18	34838344	34838345	3	42.1336	+	[score_CL=42.1336;score_E=189.167;score_B=231.301;score_UC=42.1336]
18	34838410	34838411	3	23.5569	+	[score_CL=23.5569;score_E=124.725;score_B=148.282;score_UC=23.5569]
18	34838411	34838412	3	6.4533	+	[score_CL=6.4533;score_E=137.207;score_B=138.227;score_UC=6.4533]
18	34838466	34838467	3	6.83845	+	[score_CL=6.83845;score_E=111.94;score_B=109.412;score_UC=6.83845]
18	34838467	34838468	3	6.99011	+	[score_CL=6.99011;score_E=111.512;score_B=109.316;score_UC=6.99011]
18	34838472	34838473	3	7.97122	+	[score_CL=7.97122;score_E=118.4;score_B=117.984;score_UC=7.97122]
18	34838473	34838474	3	15.1734	+	[score_CL=15.1734;score_E=121.491;score_B=130.141;score_UC=15.1734]
18	34838474	34838475	3	10.6586	+	[score_CL=10.6586;score_E=131.335;score_B=130.897;score_UC=10.6586]
18	34838475	34838476	3	13.6145	+	[score_CL=13.6145;score_E=116.921;score_B=123.989;score_UC=13.6145]
18	34838476	34838477	3	4.00203	+	[score_CL=4.00203;score_E=117.126;score_B=108.803;score_UC=4.00203]
18	34838484	34838485	3	6.8212	+	[score_CL=6.8212;score_E=119.515;score_B=126.337;score_UC=6.8212]
18	34838485	34838486	3	37.2972	+	[score_CL=37.2972;score_E=112.896;score_B=150.193;score_UC=37.2972]
18	34838486	34838487	3	7.48867	+	[score_CL=7.48867;score_E=126.733;score_B=134.203;score_UC=7.48867]
18	34838487	34838488	3	9.23023	+	[score_CL=9.23023;score_E=121.282;score_B=118.095;score_UC=9.23023]
18	34838488	34838489	3	16.028	+	[score_CL=16.028;score_E=127.048;score_B=142.904;score_UC=16.028]
18	34838489	34838490	3	27.9232	+	[score_CL=27.9232;score_E=133.357;score_B=161.28;score_UC=27.9232]
18	34838490	34838491	3	44.5104	+	[score_CL=44.5104;score_E=136.133;score_B=180.643;score_UC=44.5104]
18	34838491	34838492	3	38.3913	+	[score_CL=38.3913;score_E=135.665;score_B=174.056;score_UC=38.3913]
18	34838492	34838493	3	36.3342	+	[score_CL=36.3342;score_E=134.547;score_B=170.882;score_UC=36.3342]
18	34838493	34838494	3	20.6292	+	[score_CL=20.6292;score_E=114.178;score_B=134.808;score_UC=20.6292]
18	34838785	34838786	3	1.93341	+	[score_CL=1.93341;score_E=96.8034;score_B=88.9777;score_UC=1.93341]
18	34838786	34838787	3	0.0227842	+	[score_CL=0.0227842;score_E=102.744;score_B=87.2969;score_UC=0.0227842]
18	34838789	34838790	3	12.8091	+	[score_CL=12.8091;score_E=108.244;score_B=117.415;score_UC=12.8091]
18	34838790	34838791	3	11.3378	+	[score_CL=11.3378;score_E=110.719;score_B=116.208;score_UC=11.3378]
18	34838791	34838792	3	0.256387	+	[score_CL=0.256387;score_E=113.227;score_B=97.9654;score_UC=0.256387]
18	34838854	34838855	3	0.151732	+	[score_CL=0.151732;score_E=114.604;score_B=99.1909;score_UC=0.151732]
18	34838855	34838856	3	12.2237	+	[score_CL=12.2237;score_E=102.511;score_B=111.034;score_UC=12.2237]
18	34838856	34838857	3	4.51098	+	[score_CL=4.51098;score_E=110.82;score_B=102.789;score_UC=4.51098]
18	34838857	34838858	3	0.0122206	+	[score_CL=0.0122206;score_E=105.311;score_B=89.6793;score_UC=0.0122206]
18	34838885	34838886	3	0.21658	+	[score_CL=0.21658;score_E=79.3448;score_B=68.5817;score_UC=0.21658]
18	34838902	34838903	3	2.46993	+	[score_CL=2.46993;score_E=77.689;score_B=66.3411;score_UC=2.46993]
18	34838903	34838904	3	5.5134	+	[score_CL=5.5134;score_E=75.8612;score_B=69.228;score_UC=5.5134]
18	34838904	34838905	3	4.26435	+	[score_CL=4.26435;score_E=76.556;score_B=67.4547;score_UC=4.26435]
18	34838905	34838906	3	1.22213	+	[score_CL=1.22213;score_E=76.2366;score_B=62.3588;score_UC=1.22213]
18	34838922	34838923	3	1.32143	+	[score_CL=1.32143;score_E=60.2824;score_B=52.2076;score_UC=1.32143]
18	34838941	34838942	3	8.51454	+	[score_CL=8.51454;score_E=61.7276;score_B=62.4262;score_UC=8.51454]
18	34838942	34838943	3	8.78018	+	[score_CL=8.78018;score_E=71.567;score_B=67.402;score_UC=8.78018]
18	34838943	34838944	3	10.4507	+	[score_CL=10.4507;score_E=61.1201;score_B=65.5257;score_UC=10.4507]
18	34846671	34846672	3	0.620639	+	[score_CL=0.620639;score_E=33.5107;score_B=21.5005;score_UC=0.620639]
18	34846672	34846673	3	0.932665	+	[score_CL=0.932665;score_E=32.0504;score_B=21.9124;score_UC=0.932665]
18	34846718	34846719	3	5.901	+	[score_CL=5.901;score_E=37.8278;score_B=35.5165;score_UC=5.901]
18	34846719	34846720	3	3.04485	+	[score_CL=3.04485;score_E=42.4445;score_B=32.7172;score_UC=3.04485]
18	34846721	34846722	3	3.88456	+	[score_CL=3.88456;score_E=42.7019;score_B=34.3926;score_UC=3.88456]
18	34846722	34846723	3	6.51613	+	[score_CL=6.51613;score_E=39.4135;score_B=37.08;score_UC=6.51613]
18	34846975	34846976	3	0.334347	+	[score_CL=0.334347;score_E=30.5536;score_B=21.3139;score_UC=0.334347]
18	34846982	34846983	3	1.28288	+	[score_CL=1.28288;score_E=36.6814;score_B=24.6484;score_UC=1.28288]
18	34846983	34846984	3	3.16208	+	[score_CL=3.16208;score_E=33.6157;score_B=26.5341;score_UC=3.16208]
18	34846984	34846985	3	0.898008	+	[score_CL=0.898008;score_E=38.6604;score_B=24.2617;score_UC=0.898008]
18	34846985	34846986	3	0.343737	+	[score_CL=0.343737;score_E=35.6381;score_B=21.7239;score_UC=0.343737]
18	34846995	34846996	3	1.38555	+	[score_CL=1.38555;score_E=36.5683;score_B=25.0234;score_UC=1.38555]
18	34846996	34846997	3	3.73884	+	[score_CL=3.73884;score_E=33.5153;score_B=27.3551;score_UC=3.73884]
18	34846997	34846998	3	1.3824	+	[score_CL=1.3824;score_E=36.4046;score_B=24.9358;score_UC=1.3824]
18	34863254	34863255	3	8.2281	+	[score_CL=8.2281;score_E=30.1829;score_B=38.409;score_UC=8.2281]
18	34863255	34863256	3	25.547	+	[score_CL=25.547;score_E=30.1807;score_B=55.7277;score_UC=25.547]
18	34863256	34863257	3	6.24959	+	[score_CL=6.24959;score_E=30.2023;score_B=36.4524;score_UC=6.24959]
18	34863260	34863261	3	4.01232	+	[score_CL=4.01232;score_E=31.1833;score_B=28.7157;score_UC=4.01232]
18	34863261	34863262	3	6.8831	+	[score_CL=6.8831;score_E=30.9824;score_B=31.7066;score_UC=6.8831]
18	34863262	34863263	3	2.13543	+	[score_CL=2.13543;score_E=32.0754;score_B=26.827;score_UC=2.13543]
18	34863265	34863266	3	1.05695	+	[score_CL=1.05695;score_E=29.1505;score_B=20.4189;score_UC=1.05695]
18	34863266	34863267	3	0.70237	+	[score_CL=0.70237;score_E=30.1814;score_B=20.1263;score_UC=0.70237]
18	34863269	34863270	3	16.6386	+	[score_CL=16.6386;score_E=41.7729;score_B=58.4075;score_UC=16.6386]
18	34863270	34863271	3	17.8352	+	[score_CL=17.8352;score_E=41.8029;score_B=59.6381;score_UC=17.8352]
18	34863271	34863272	3	13.4964	+	[score_CL=13.4964;score_E=41.8758;score_B=55.3612;score_UC=13.4964]
18	34863272	34863273	3	7.42724	+	[score_CL=7.42724;score_E=49.6836;score_B=53.6951;score_UC=7.42724]
18	34863273	34863274	3	17.5823	+	[score_CL=17.5823;score_E=44.9543;score_B=62.536;score_UC=17.5823]
18	34863274	34863275	3	27.9839	+	[score_CL=27.9839;score_E=44.9522;score_B=72.9361;score_UC=27.9839]
18	34863275	34863276	3	7.37296	+	[score_CL=7.37296;score_E=45.009;score_B=52.3515;score_UC=7.37296]
18	34863276	34863277	3	0.742837	+	[score_CL=0.742837;score_E=41.7874;score_B=26.5705;score_UC=0.742837]
18	34863293	34863294	3	0.951645	+	[score_CL=0.951645;score_E=27.329;score_B=20.2136;score_UC=0.951645]
18	34864251	34864252	3	1.21609	+	[score_CL=1.21609;score_E=33.6287;score_B=25.4249;score_UC=1.21609]
18	34864257	34864258	3	0.287316	+	[score_CL=0.287316;score_E=43.4898;score_B=28.3247;score_UC=0.287316]
18	34864258	34864259	3	4.06081	+	[score_CL=4.06081;score_E=40.3564;score_B=32.6149;score_UC=4.06081]
18	34864259	34864260	3	3.67655	+	[score_CL=3.67655;score_E=40.7068;score_B=32.4427;score_UC=3.67655]
18	34864307	34864308	3	2.85529	+	[score_CL=2.85529;score_E=54.3732;score_B=45.9629;score_UC=2.85529]
18	34864308	34864309	3	2.41637	+	[score_CL=2.41637;score_E=56.5309;score_B=45.9746;score_UC=2.41637]
18	34864311	34864312	3	1.71795	+	[score_CL=1.71795;score_E=64.0663;score_B=51.3079;score_UC=1.71795]
18	34864312	34864313	3	7.64994	+	[score_CL=7.64994;score_E=73.3469;score_B=70.5194;score_UC=7.64994]
18	34864313	34864314	3	18.1204	+	[score_CL=18.1204;score_E=61.4616;score_B=79.4371;score_UC=18.1204]
18	34864317	34864318	3	5.87845	+	[score_CL=5.87845;score_E=67.7667;score_B=63.1654;score_UC=5.87845]
18	34864318	34864319	3	11.5259	+	[score_CL=11.5259;score_E=62.1401;score_B=69.2994;score_UC=11.5259]
18	34864347	34864348	3	2.32343	+	[score_CL=2.32343;score_E=77.802;score_B=66.5014;score_UC=2.32343]
18	34864348	34864349	3	3.61515	+	[score_CL=3.61515;score_E=84.3972;score_B=72.6517;score_UC=3.61515]
18	34864349	34864350	3	7.86184	+	[score_CL=7.86184;score_E=96.5583;score_B=103.154;score_UC=7.86184]
18	34864350	34864351	3	31.5027	+	[score_CL=31.5027;score_E=88.0658;score_B=119.568;score_UC=31.5027]
18	34864351	34864352	3	7.35645	+	[score_CL=7.35645;score_E=93.8511;score_B=101.091;score_UC=7.35645]
18	34864352	34864353	3	1.02116	+	[score_CL=1.02116;score_E=85.1886;score_B=71.1788;score_UC=1.02116]
18	34864488	34864489	3	0.879187	+	[score_CL=0.879187;score_E=39.2153;score_B=27.136;score_UC=0.879187]
18	34864489	34864490	3	0.874182	+	[score_CL=0.874182;score_E=45.5016;score_B=28.3934;score_UC=0.874182]
18	34864490	34864491	3	2.53408	+	[score_CL=2.53408;score_E=43.4902;score_B=31.191;score_UC=2.53408]
18	34864491	34864492	3	3.89809	+	[score_CL=3.89809;score_E=38.3689;score_B=32.4024;score_UC=3.89809]
18	35197371	35197372	3	6.10726	+	[score_CL=6.10726;score_E=73.4749;score_B=69.3315;score_UC=6.10726]
18	35197372	35197373	3	11.087	+	[score_CL=11.087;score_E=77.0675;score_B=77.9015;score_UC=11.087]
18	35197373	35197374	3	8.78956	+	[score_CL=8.78956;score_E=74.0913;score_B=74.6711;score_UC=8.78956]
18	35197380	35197381	3	10.8401	+	[score_CL=10.8401;score_E=67.2547;score_B=74.0989;score_UC=10.8401]
18	35197381	35197382	3	4.08362	+	[score_CL=4.08362;score_E=75.6092;score_B=67.4326;score_UC=4.08362]
18	35253944	35253945	3	2.90854	+	[score_CL=2.90854;score_E=129.462;score_B=119.123;score_UC=2.90854]
18	35253945	35253946	3	16.1986	+	[score_CL=16.1986;score_E=132.923;score_B=146.168;score_UC=16.1986]
18	35253946	35253947	3	18.6835	+	[score_CL=18.6835;score_E=148.501;score_B=166.084;score_UC=18.6835]
18	35253947	35253948	3	22.7684	+	[score_CL=22.7684;score_E=151.136;score_B=173.904;score_UC=22.7684]
18	35253948	35253949	3	37.3473	+	[score_CL=37.3473;score_E=152.531;score_B=189.878;score_UC=37.3473]
18	35253949	35253950	3	30.979	+	[score_CL=30.979;score_E=139.799;score_B=170.778;score_UC=30.979]
18	35253950	35253951	3	7.37144	+	[score_CL=7.37144;score_E=153.24;score_B=160.063;score_UC=7.37144]
18	35253951	35253952	3	23.1573	+	[score_CL=23.1573;score_E=140.584;score_B=163.6;score_UC=23.1573]
18	35253952	35253953	3	19.7045	+	[score_CL=19.7045;score_E=153.737;score_B=173.421;score_UC=19.7045]
18	35253953	35253954	3	22.3974	+	[score_CL=22.3974;score_E=153.004;score_B=175.306;score_UC=22.3974]
18	35253954	35253955	3	20.568	+	[score_CL=20.568;score_E=148.655;score_B=169.098;score_UC=20.568]
18	35253955	35253956	3	14.8548	+	[score_CL=14.8548;score_E=133.793;score_B=147.989;score_UC=14.8548]
18	35253968	35253969	3	16.205	+	[score_CL=16.205;score_E=127.668;score_B=143.093;score_UC=16.205]
18	35253969	35253970	3	13.1322	+	[score_CL=13.1322;score_E=151.011;score_B=164.136;score_UC=13.1322]
18	35253970	35253971	3	34.0967	+	[score_CL=34.0967;score_E=144.654;score_B=178.751;score_UC=34.0967]
18	35253971	35253972	3	17.4516	+	[score_CL=17.4516;score_E=152.265;score_B=169.716;score_UC=17.4516]
18	35253972	35253973	3	19.4501	+	[score_CL=19.4501;score_E=148.066;score_B=165.272;score_UC=19.4501]
18	35253973	35253974	3	17.1696	+	[score_CL=17.1696;score_E=149.045;score_B=162.43;score_UC=17.1696]
18	35253974	35253975	3	17.0608	+	[score_CL=17.0608;score_E=150.664;score_B=167.724;score_UC=17.0608]
18	35253975	35253976	3	32.5944	+	[score_CL=32.5944;score_E=130.158;score_B=162.753;score_UC=32.5944]
18	35254039	35254040	3	3.1427	+	[score_CL=3.1427;score_E=93.147;score_B=87.8911;score_UC=3.1427]
18	35254084	35254085	3	1.61228	+	[score_CL=1.61228;score_E=112.727;score_B=102.09;score_UC=1.61228]
18	35254085	35254086	3	1.48418	+	[score_CL=1.48418;score_E=115.4;score_B=102.922;score_UC=1.48418]
18	35254086	35254087	3	0.0191694	+	[score_CL=0.0191694;score_E=117.47;score_B=102.241;score_UC=0.0191694]
18	35254166	35254167	3	6.55595	+	[score_CL=6.55595;score_E=267.805;score_B=264.561;score_UC=6.55595]
18	35254167	35254168	3	10.3159	+	[score_CL=10.3159;score_E=264.869;score_B=268.871;score_UC=10.3159]
18	35254177	35254178	3	4.34541	+	[score_CL=4.34541;score_E=280.222;score_B=274.26;score_UC=4.34541]
18	35254178	35254179	3	20.6911	+	[score_CL=20.6911;score_E=284.615;score_B=305.306;score_UC=20.6911]
18	35254179	35254180	3	41.1158	+	[score_CL=41.1158;score_E=299.062;score_B=340.178;score_UC=41.1158]
18	35254180	35254181	3	101.478	+	[score_CL=101.478;score_E=298.991;score_B=400.469;score_UC=101.478]
18	35254181	35254182	3	179.775	+	[score_CL=179.775;score_E=285.912;score_B=465.688;score_UC=179.775]
18	35254182	35254183	3	7.7888	+	[score_CL=7.7888;score_E=295.698;score_B=303.487;score_UC=7.7888]
18	35254183	35254184	3	17.9841	+	[score_CL=17.9841;score_E=266.785;score_B=284.374;score_UC=17.9841]
18	35254184	35254185	3	0.533365	+	[score_CL=0.533365;score_E=276.701;score_B=265.026;score_UC=0.533365]
18	35254186	35254187	3	0.992363	+	[score_CL=0.992363;score_E=260.182;score_B=247.702;score_UC=0.992363]
18	35254187	35254188	3	1.19323	+	[score_CL=1.19323;score_E=267.297;score_B=250.966;score_UC=1.19323]
18	35254188	35254189	3	5.25775	+	[score_CL=5.25775;score_E=268.767;score_B=261.467;score_UC=5.25775]
18	35254189	35254190	3	11.965	+	[score_CL=11.965;score_E=278.231;score_B=281.502;score_UC=11.965]
18	35254190	35254191	3	19.6457	+	[score_CL=19.6457;score_E=278.752;score_B=296.16;score_UC=19.6457]
18	35254191	35254192	3	14.0801	+	[score_CL=14.0801;score_E=276.4;score_B=284.151;score_UC=14.0801]
18	35254192	35254193	3	5.99508	+	[score_CL=5.99508;score_E=279.848;score_B=270.079;score_UC=5.99508]
18	35254193	35254194	3	14.3093	+	[score_CL=14.3093;score_E=275.915;score_B=286.438;score_UC=14.3093]
18	35254194	35254195	3	23.7443	+	[score_CL=23.7443;score_E=262.556;score_B=286.3;score_UC=23.7443]
18	35254197	35254198	3	3.1163	+	[score_CL=3.1163;score_E=253.617;score_B=243.542;score_UC=3.1163]
18	35254198	35254199	3	7.10553	+	[score_CL=7.10553;score_E=245.931;score_B=246.061;score_UC=7.10553]
18	35254420	35254421	3	1.34184	+	[score_CL=1.34184;score_E=88.9048;score_B=80.8692;score_UC=1.34184]
18	35254473	35254474	3	9.92224	+	[score_CL=9.92224;score_E=147.079;score_B=155.667;score_UC=9.92224]
18	35254481	35254482	3	5.47252	+	[score_CL=5.47252;score_E=158.585;score_B=155.274;score_UC=5.47252]
18	35254482	35254483	3	3.20382	+	[score_CL=3.20382;score_E=163.811;score_B=153.996;score_UC=3.20382]
18	35254602	35254603	3	11.8596	+	[score_CL=11.8596;score_E=514.59;score_B=526.45;score_UC=11.8596]
18	35254603	35254604	3	75.4139	+	[score_CL=75.4139;score_E=529.132;score_B=604.545;score_UC=75.4139]
18	35254604	35254605	3	95.8449	+	[score_CL=95.8449;score_E=539.051;score_B=634.896;score_UC=95.8449]
18	35254605	35254606	3	145.85	+	[score_CL=145.85;score_E=520.955;score_B=666.806;score_UC=145.85]
18	35254611	35254612	3	70.2599	+	[score_CL=70.2599;score_E=533.893;score_B=604.153;score_UC=70.2599]
18	35254612	35254613	3	162.852	+	[score_CL=162.852;score_E=554.544;score_B=717.397;score_UC=162.852]
18	35254613	35254614	3	44.2143	+	[score_CL=44.2143;score_E=555.82;score_B=600.034;score_UC=44.2143]
18	35254614	35254615	3	56.7524	+	[score_CL=56.7524;score_E=556.942;score_B=613.695;score_UC=56.7524]
18	35254615	35254616	3	181.351	+	[score_CL=181.351;score_E=557.909;score_B=739.26;score_UC=181.351]
18	35254616	35254617	3	220.898	+	[score_CL=220.898;score_E=558.718;score_B=779.616;score_UC=220.898]
18	35254617	35254618	3	127.209	+	[score_CL=127.209;score_E=559.369;score_B=686.578;score_UC=127.209]
18	35254618	35254619	3	106.802	+	[score_CL=106.802;score_E=559.903;score_B=666.705;score_UC=106.802]
18	35254619	35254620	3	69.1103	+	[score_CL=69.1103;score_E=560.231;score_B=629.341;score_UC=69.1103]
18	35254620	35254621	3	71.6515	+	[score_CL=71.6515;score_E=560.393;score_B=632.044;score_UC=71.6515]
18	35254621	35254622	3	25.9565	+	[score_CL=25.9565;score_E=560.402;score_B=586.358;score_UC=25.9565]
18	35254622	35254623	3	35.9608	+	[score_CL=35.9608;score_E=560.245;score_B=596.205;score_UC=35.9608]
18	35254623	35254624	3	48.6236	+	[score_CL=48.6236;score_E=546.205;score_B=594.829;score_UC=48.6236]
18	35254624	35254625	3	6.79672	+	[score_CL=6.79672;score_E=541.845;score_B=548.642;score_UC=6.79672]
18	35254625	35254626	3	2.84045	+	[score_CL=2.84045;score_E=535.176;score_B=519.393;score_UC=2.84045]
18	35254626	35254627	3	4.35429	+	[score_CL=4.35429;score_E=526.649;score_B=516.749;score_UC=4.35429]
18	35254627	35254628	3	4.41275	+	[score_CL=4.41275;score_E=542.963;score_B=547.388;score_UC=4.41275]
18	35254628	35254629	3	57.593	+	[score_CL=57.593;score_E=541.144;score_B=598.737;score_UC=57.593]
18	35254629	35254630	3	70.2173	+	[score_CL=70.2173;score_E=534.149;score_B=604.367;score_UC=70.2173]
18	35254655	35254656	3	3.63606	+	[score_CL=3.63606;score_E=435.53;score_B=431.877;score_UC=3.63606]
18	35255607	35255608	3	0.46416	+	[score_CL=0.46416;score_E=41.4508;score_B=30.8443;score_UC=0.46416]
18	35303025	35303026	3	48.1367	+	[score_CL=48.1367;score_E=72.0419;score_B=120.179;score_UC=48.1367]
18	35303026	35303027	3	20.7324	+	[score_CL=20.7324;score_E=89.8432;score_B=110.576;score_UC=20.7324]
18	35303027	35303028	3	18.625	+	[score_CL=18.625;score_E=91.6892;score_B=110.314;score_UC=18.625]
18	35303028	35303029	3	51.5698	+	[score_CL=51.5698;score_E=90.8444;score_B=142.414;score_UC=51.5698]
18	35303029	35303030	3	48.33	+	[score_CL=48.33;score_E=71.3409;score_B=119.671;score_UC=48.33]
18	35496151	35496152	3	0.73422	+	[score_CL=0.73422;score_E=79.6467;score_B=64.9631;score_UC=0.73422]
18	35496152	35496153	3	3.59693	+	[score_CL=3.59693;score_E=77.1875;score_B=68.4144;score_UC=3.59693]
18	35496153	35496154	3	3.25643	+	[score_CL=3.25643;score_E=85.0136;score_B=70.7256;score_UC=3.25643]
18	35496154	35496155	3	5.49147	+	[score_CL=5.49147;score_E=93.8506;score_B=85.2777;score_UC=5.49147]
18	35496155	35496156	3	17.3199	+	[score_CL=17.3199;score_E=98.5522;score_B=113.243;score_UC=17.3199]
18	35496156	35496157	3	21.4339	+	[score_CL=21.4339;score_E=106.36;score_B=127.001;score_UC=21.4339]
18	35496157	35496158	3	16.0223	+	[score_CL=16.0223;score_E=92.5662;score_B=108.459;score_UC=16.0223]
18	35496161	35496162	3	11.8669	+	[score_CL=11.8669;score_E=94.9087;score_B=105.589;score_UC=11.8669]
18	35496162	35496163	3	24.1673	+	[score_CL=24.1673;score_E=90.7581;score_B=114.903;score_UC=24.1673]
18	35496163	35496164	3	4.26161	+	[score_CL=4.26161;score_E=99.4602;score_B=93.2586;score_UC=4.26161]
18	35496164	35496165	3	4.48229	+	[score_CL=4.48229;score_E=81.6311;score_B=73.5057;score_UC=4.48229]
18	35496165	35496166	3	1.44839	+	[score_CL=1.44839;score_E=83.3411;score_B=70.1453;score_UC=1.44839]
18	35496239	35496240	3	2.5043	+	[score_CL=2.5043;score_E=58.8347;score_B=52.8871;score_UC=2.5043]
18	35496247	35496248	3	7.58089	+	[score_CL=7.58089;score_E=61.7392;score_B=61.0002;score_UC=7.58089]
18	35496248	35496249	3	5.86592	+	[score_CL=5.86592;score_E=63.4366;score_B=58.8779;score_UC=5.86592]
18	35557658	35557659	3	4.64741	+	[score_CL=4.64741;score_E=57.835;score_B=50.8123;score_UC=4.64741]
18	35557659	35557660	3	7.61382	+	[score_CL=7.61382;score_E=58.346;score_B=54.1027;score_UC=7.61382]
18	35557660	35557661	3	4.53645	+	[score_CL=4.53645;score_E=57.8364;score_B=50.5904;score_UC=4.53645]
18	35557663	35557664	3	1.77117	+	[score_CL=1.77117;score_E=51.4649;score_B=41.6645;score_UC=1.77117]
18	35557664	35557665	3	1.38084	+	[score_CL=1.38084;score_E=53.4327;score_B=41.2017;score_UC=1.38084]
18	35562268	35562269	3	1.72184	+	[score_CL=1.72184;score_E=26.8888;score_B=28.3072;score_UC=1.72184]
18	35562269	35562270	3	17.2294	+	[score_CL=17.2294;score_E=26.5803;score_B=43.8097;score_UC=17.2294]
18	35562270	35562271	3	26.5803	+	[score_CL=26.8755;score_E=26.5803;score_B=53.4558;score_UC=26.5803]
18	35562271	35562272	3	5.28723	+	[score_CL=5.28723;score_E=26.5965;score_B=31.8845;score_UC=5.28723]
18	35562276	35562277	3	2.11815	+	[score_CL=2.11815;score_E=26.0035;score_B=20.6245;score_UC=2.11815]
18	35562277	35562278	3	2.33189	+	[score_CL=2.33189;score_E=26.0578;score_B=22.6765;score_UC=2.33189]
18	35562278	35562279	3	4.41477	+	[score_CL=4.41477;score_E=25.3824;score_B=24.6801;score_UC=4.41477]
18	35563286	35563287	3	0.144868	+	[score_CL=0.144868;score_E=54.1585;score_B=40.3667;score_UC=0.144868]
18	35563287	35563288	3	0.458437	+	[score_CL=0.458437;score_E=58.2479;score_B=41.7805;score_UC=0.458437]
18	35563288	35563289	3	1.86496	+	[score_CL=1.86496;score_E=65.9286;score_B=52.2302;score_UC=1.86496]
18	35563289	35563290	3	11.0313	+	[score_CL=11.0313;score_E=55.8839;score_B=61.5411;score_UC=11.0313]
18	35563290	35563291	3	3.59208	+	[score_CL=3.59208;score_E=64.4777;score_B=54.0902;score_UC=3.59208]
18	35563291	35563292	3	0.822101	+	[score_CL=0.822101;score_E=58.3033;score_B=43.7522;score_UC=0.822101]
18	35563397	35563398	3	7.83296	+	[score_CL=7.83296;score_E=56.31;score_B=55.6568;score_UC=7.83296]
18	35563398	35563399	3	17.3104	+	[score_CL=17.3104;score_E=64.6525;score_B=78.4129;score_UC=17.3104]
18	35563399	35563400	3	18.8081	+	[score_CL=18.8081;score_E=61.6085;score_B=78.0771;score_UC=18.8081]
18	35563400	35563401	3	5.67753	+	[score_CL=5.67753;score_E=57.2926;score_B=53.0585;score_UC=5.67753]
18	35564106	35564107	3	0.636863	+	[score_CL=0.636863;score_E=18.0163;score_B=9.32938;score_UC=0.636863]
18	35564107	35564108	3	1.37952	+	[score_CL=1.37952;score_E=19.4117;score_B=13.6212;score_UC=1.37952]
18	35564108	35564109	3	4.09943	+	[score_CL=4.09943;score_E=19.5004;score_B=18.3631;score_UC=4.09943]
18	35564109	35564110	3	4.31866	+	[score_CL=4.31866;score_E=19.7973;score_B=22.8904;score_UC=4.31866]
18	35564110	35564111	3	7.57899	+	[score_CL=7.57899;score_E=19.8059;score_B=26.9457;score_UC=7.57899]
18	35564111	35564112	3	1.92206	+	[score_CL=1.92206;score_E=20.9003;score_B=22.3615;score_UC=1.92206]
18	35564112	35564113	3	1.12967	+	[score_CL=1.12967;score_E=21.4233;score_B=19.4793;score_UC=1.12967]
18	35564134	35564135	3	1.40457	+	[score_CL=1.40457;score_E=29.1145;score_B=21.3776;score_UC=1.40457]
18	35564135	35564136	3	0.513256	+	[score_CL=0.513256;score_E=31.2119;score_B=20.5509;score_UC=0.513256]
18	35564138	35564139	3	1.1391	+	[score_CL=1.1391;score_E=31.622;score_B=21.264;score_UC=1.1391]
18	35564139	35564140	3	1.18531	+	[score_CL=1.18531;score_E=33.4739;score_B=21.4267;score_UC=1.18531]
18	35564140	35564141	3	0.906894	+	[score_CL=0.906894;score_E=44.2756;score_B=36.693;score_UC=0.906894]
18	35564141	35564142	3	16.9342	+	[score_CL=16.9342;score_E=37.719;score_B=54.6532;score_UC=16.9342]
18	35564142	35564143	3	37.719	+	[score_CL=54.3121;score_E=37.719;score_B=92.0311;score_UC=37.719]
18	35564143	35564144	3	11.6141	+	[score_CL=11.6141;score_E=37.7194;score_B=49.3336;score_UC=11.6141]
18	35564145	35564146	3	4.642	+	[score_CL=4.642;score_E=33.9655;score_B=28.972;score_UC=4.642]
18	35564146	35564147	3	4.84759	+	[score_CL=4.84759;score_E=33.5413;score_B=29.1879;score_UC=4.84759]
18	35564154	35564155	3	2.15274	+	[score_CL=2.15274;score_E=28.8518;score_B=23.3615;score_UC=2.15274]
18	35569898	35569899	3	0.0587232	+	[score_CL=0.0587232;score_E=23.5146;score_B=16.133;score_UC=0.0587232]
18	35571104	35571105	3	5.56833	+	[score_CL=5.56833;score_E=25.82;score_B=31.3323;score_UC=5.56833]
18	35571105	35571106	3	12.0757	+	[score_CL=12.0757;score_E=25.8063;score_B=37.8803;score_UC=12.0757]
18	35571106	35571107	3	9.24133	+	[score_CL=9.24133;score_E=25.8064;score_B=35.0426;score_UC=9.24133]
18	35571887	35571888	3	8.89424	+	[score_CL=8.89424;score_E=52.242;score_B=56.1639;score_UC=8.89424]
18	35571888	35571889	3	2.93545	+	[score_CL=2.93545;score_E=61.0352;score_B=50.5627;score_UC=2.93545]
18	35571913	35571914	3	0.612406	+	[score_CL=0.612406;score_E=68.9273;score_B=53.9612;score_UC=0.612406]
18	35571914	35571915	3	8.03869	+	[score_CL=8.03869;score_E=77.9689;score_B=81.9457;score_UC=8.03869]
18	35571915	35571916	3	25.764	+	[score_CL=25.764;score_E=79.1294;score_B=104.876;score_UC=25.764]
18	35571916	35571917	3	14.5409	+	[score_CL=14.5409;score_E=75.9534;score_B=90.485;score_UC=14.5409]
18	35571924	35571925	3	2.83026	+	[score_CL=2.83026;score_E=78.1549;score_B=80.7358;score_UC=2.83026]
18	35571925	35571926	3	32.6957	+	[score_CL=32.6957;score_E=80.8751;score_B=113.571;score_UC=32.6957]
18	35571926	35571927	3	51.334	+	[score_CL=51.334;score_E=93.5916;score_B=144.926;score_UC=51.334]
18	35571927	35571928	3	16.8897	+	[score_CL=16.8897;score_E=81.2658;score_B=98.1555;score_UC=16.8897]
18	35571928	35571929	3	4.49716	+	[score_CL=4.49716;score_E=79.8685;score_B=68.6537;score_UC=4.49716]
18	35571929	35571930	3	3.9316	+	[score_CL=3.9316;score_E=63.3359;score_B=55.382;score_UC=3.9316]
18	35571937	35571938	3	0.994433	+	[score_CL=0.994433;score_E=57.3667;score_B=48.7181;score_UC=0.994433]
18	35571996	35571997	3	0.88663	+	[score_CL=0.88663;score_E=56.9931;score_B=42.8596;score_UC=0.88663]
18	35571997	35571998	3	3.43542	+	[score_CL=3.43542;score_E=55.1422;score_B=45.6092;score_UC=3.43542]
18	35571998	35571999	3	3.39029	+	[score_CL=3.39029;score_E=67.5612;score_B=53.7293;score_UC=3.39029]
18	35571999	35572000	3	11.6165	+	[score_CL=11.6165;score_E=52.4472;score_B=61.3605;score_UC=11.6165]
18	35572002	35572003	3	20.1655	+	[score_CL=20.1655;score_E=56.4064;score_B=76.5451;score_UC=20.1655]
18	35572003	35572004	3	7.481	+	[score_CL=7.481;score_E=67.3862;score_B=67.3507;score_UC=7.481]
18	35572016	35572017	3	1.37907	+	[score_CL=1.37907;score_E=60.6498;score_B=47.2714;score_UC=1.37907]
18	35572017	35572018	3	10.1631	+	[score_CL=10.1631;score_E=48.1986;score_B=55.8322;score_UC=10.1631]
18	35572020	35572021	3	0.919085	+	[score_CL=0.919085;score_E=46.6854;score_B=37.3242;score_UC=0.919085]
18	35572023	35572024	3	10.9089	+	[score_CL=10.9089;score_E=45.6816;score_B=55.8699;score_UC=10.9089]
18	35572034	35572035	3	4.08523	+	[score_CL=4.08523;score_E=63.5011;score_B=55.7492;score_UC=4.08523]
18	35572035	35572036	3	18.3388	+	[score_CL=18.3388;score_E=60.223;score_B=76.5349;score_UC=18.3388]
18	35572036	35572037	3	12.2371	+	[score_CL=12.2371;score_E=61.713;score_B=70.1623;score_UC=12.2371]
18	35572087	35572088	3	0.262445	+	[score_CL=0.262445;score_E=36.8438;score_B=25.1366;score_UC=0.262445]
18	35572219	35572220	3	3.72242	+	[score_CL=3.72242;score_E=69.9921;score_B=61.1042;score_UC=3.72242]
18	35572220	35572221	3	13.5701	+	[score_CL=13.5701;score_E=67.5891;score_B=74.8173;score_UC=13.5701]
18	35572221	35572222	3	8.91837	+	[score_CL=8.91837;score_E=89.3607;score_B=90.5602;score_UC=8.91837]
18	35572222	35572223	3	25.6194	+	[score_CL=25.6194;score_E=85.0087;score_B=110.628;score_UC=25.6194]
18	35572223	35572224	3	38.795	+	[score_CL=38.795;score_E=75.1037;score_B=113.899;score_UC=38.795]
18	35572229	35572230	3	18.2213	+	[score_CL=18.2213;score_E=61.3565;score_B=79.5534;score_UC=18.2213]
18	35572230	35572231	3	3.71051	+	[score_CL=3.71051;score_E=78.88;score_B=69.0662;score_UC=3.71051]
18	35572231	35572232	3	1.82323	+	[score_CL=1.82323;score_E=65.5818;score_B=52.7836;score_UC=1.82323]
18	35572239	35572240	3	1.43111	+	[score_CL=1.43111;score_E=68.7293;score_B=55.4748;score_UC=1.43111]
18	35572240	35572241	3	5.09095	+	[score_CL=5.09095;score_E=68.6641;score_B=61.033;score_UC=5.09095]
18	35572241	35572242	3	6.18617	+	[score_CL=6.18617;score_E=84.5224;score_B=76.124;score_UC=6.18617]
18	35572242	35572243	3	18.8843	+	[score_CL=18.8843;score_E=81.6304;score_B=97.9273;score_UC=18.8843]
18	35572243	35572244	3	15.0709	+	[score_CL=15.0709;score_E=79.9271;score_B=93.0409;score_UC=15.0709]
18	35572244	35572245	3	0.633176	+	[score_CL=0.633176;score_E=80.4018;score_B=65.4274;score_UC=0.633176]
18	35572246	35572247	3	4.22571	+	[score_CL=4.22571;score_E=82.01;score_B=81.1396;score_UC=4.22571]
18	35572247	35572248	3	26.7068	+	[score_CL=26.7068;score_E=66.9086;score_B=93.6154;score_UC=26.7068]
18	35572248	35572249	3	1.4624	+	[score_CL=1.4624;score_E=80.3121;score_B=78.3014;score_UC=1.4624]
18	35572251	35572252	3	16.8429	+	[score_CL=16.8429;score_E=61.3197;score_B=78.1598;score_UC=16.8429]
18	35572257	35572258	3	9.38348	+	[score_CL=9.38348;score_E=62.0233;score_B=69.1304;score_UC=9.38348]
18	35572280	35572281	3	2.07457	+	[score_CL=2.07457;score_E=78.4055;score_B=68.1016;score_UC=2.07457]
18	35572281	35572282	3	18.8766	+	[score_CL=18.8766;score_E=73.2856;score_B=91.6318;score_UC=18.8766]
18	35572282	35572283	3	13.3036	+	[score_CL=13.3036;score_E=76.5638;score_B=86.5917;score_UC=13.3036]
18	35572283	35572284	3	0.0491883	+	[score_CL=0.0491883;score_E=74.969;score_B=59.6153;score_UC=0.0491883]
18	35572289	35572290	3	23.0491	+	[score_CL=23.0491;score_E=75.7773;score_B=98.8263;score_UC=23.0491]
18	35572290	35572291	3	24.9597	+	[score_CL=24.9597;score_E=74.087;score_B=99.0467;score_UC=24.9597]
18	35572295	35572296	3	2.09431	+	[score_CL=2.09431;score_E=53.9685;score_B=46.3489;score_UC=2.09431]
18	35572296	35572297	3	0.231647	+	[score_CL=0.231647;score_E=59.1218;score_B=44.0867;score_UC=0.231647]
18	35572366	35572367	3	8.10741	+	[score_CL=8.10741;score_E=10.8348;score_B=18.5973;score_UC=8.10741]
18	35572367	35572368	3	3.734	+	[score_CL=3.734;score_E=10.8322;score_B=13.9093;score_UC=3.734]
18	35572565	35572566	3	5.28594	+	[score_CL=5.28594;score_E=7.41059;score_B=12.1452;score_UC=5.28594]
18	35572566	35572567	3	5.84757	+	[score_CL=5.84757;score_E=7.41147;score_B=12.9125;score_UC=5.84757]
18	35572567	35572568	3	5.40408	+	[score_CL=5.40408;score_E=7.41394;score_B=12.5983;score_UC=5.40408]
18	35572570	35572571	3	1.3811	+	[score_CL=1.3811;score_E=14.7678;score_B=12.039;score_UC=1.3811]
18	35572571	35572572	3	2.81713	+	[score_CL=2.81713;score_E=14.7747;score_B=14.0317;score_UC=2.81713]
18	35572572	35572573	3	2.12335	+	[score_CL=2.12335;score_E=14.7983;score_B=14.1413;score_UC=2.12335]
18	35572573	35572574	3	0.543657	+	[score_CL=0.543657;score_E=14.6887;score_B=15.6118;score_UC=0.543657]
18	35572574	35572575	3	9.76247	+	[score_CL=9.76247;score_E=15.0754;score_B=24.8318;score_UC=9.76247]
18	35572585	35572586	3	0.159205	+	[score_CL=0.159205;score_E=12.0799;score_B=12.0254;score_UC=0.159205]
18	35572586	35572587	3	2.81872	+	[score_CL=2.81872;score_E=11.8805;score_B=14.6557;score_UC=2.81872]
18	35572587	35572588	3	6.58241	+	[score_CL=6.58241;score_E=11.8376;score_B=18.4182;score_UC=6.58241]
18	35572588	35572589	3	8.94432	+	[score_CL=8.94432;score_E=11.8358;score_B=20.7801;score_UC=8.94432]
18	35572589	35572590	3	9.28796	+	[score_CL=9.28796;score_E=11.8357;score_B=21.1238;score_UC=9.28796]
18	35572590	35572591	3	3.88647	+	[score_CL=3.88647;score_E=11.8156;score_B=15.7221;score_UC=3.88647]
18	35572591	35572592	3	11.7331	+	[score_CL=11.7331;score_E=11.8351;score_B=23.5667;score_UC=11.7331]
18	35572592	35572593	3	8.00508	+	[score_CL=8.00508;score_E=11.8351;score_B=19.8379;score_UC=8.00508]
18	35573274	35573275	3	1.44633	+	[score_CL=1.44633;score_E=39.5915;score_B=27.7965;score_UC=1.44633]
18	35573275	35573276	3	5.76942	+	[score_CL=5.76942;score_E=35.9453;score_B=32.2243;score_UC=5.76942]
18	35573276	35573277	3	3.08294	+	[score_CL=3.08294;score_E=38.1532;score_B=29.5236;score_UC=3.08294]
18	35573497	35573498	3	14.6915	+	[score_CL=14.6915;score_E=39.357;score_B=52.2795;score_UC=14.6915]
18	35573498	35573499	3	6.28895	+	[score_CL=6.28895;score_E=56.5513;score_B=55.1855;score_UC=6.28895]
18	35573499	35573500	3	16.2914	+	[score_CL=16.2914;score_E=52.1651;score_B=68.4501;score_UC=16.2914]
18	35573500	35573501	3	23.773	+	[score_CL=23.773;score_E=52.1224;score_B=75.8954;score_UC=23.773]
18	35573501	35573502	3	20.662	+	[score_CL=20.662;score_E=51.1352;score_B=71.7972;score_UC=20.662]
18	35575505	35575506	3	0.210836	+	[score_CL=0.210836;score_E=7.34223;score_B=5.6207;score_UC=0.210836]
18	35575506	35575507	3	2.81412	+	[score_CL=2.81412;score_E=7.37821;score_B=9.00145;score_UC=2.81412]
18	35575507	35575508	3	5.39638	+	[score_CL=5.39638;score_E=7.38498;score_B=11.4303;score_UC=5.39638]
18	35575508	35575509	3	2.46603	+	[score_CL=2.46603;score_E=7.38805;score_B=8.78283;score_UC=2.46603]
18	35575509	35575510	3	1.51538	+	[score_CL=1.51538;score_E=7.39421;score_B=7.88031;score_UC=1.51538]
18	35577048	35577049	3	6.47284	+	[score_CL=11.8086;score_E=6.47284;score_B=18.2814;score_UC=6.47284]
18	35577049	35577050	3	6.4727	+	[score_CL=8.83572;score_E=6.4727;score_B=15.3101;score_UC=6.4727]
18	35577050	35577051	3	6.47284	+	[score_CL=13.4728;score_E=6.47284;score_B=19.9456;score_UC=6.47284]
18	35577052	35577053	3	0.754255	+	[score_CL=0.754255;score_E=11.4569;score_B=6.97898;score_UC=0.754255]
18	35577053	35577054	3	0.83857	+	[score_CL=0.83857;score_E=11.4397;score_B=6.79588;score_UC=0.83857]
18	35577054	35577055	3	0.744479	+	[score_CL=0.744479;score_E=11.4248;score_B=6.39946;score_UC=0.744479]
18	35579431	35579432	3	4.98977	+	[score_CL=4.98977;score_E=60.8441;score_B=54.4252;score_UC=4.98977]
18	35579432	35579433	3	11.1572	+	[score_CL=11.1572;score_E=72.6569;score_B=74.3083;score_UC=11.1572]
18	35579433	35579434	3	18.976	+	[score_CL=18.976;score_E=75.6961;score_B=91.8245;score_UC=18.976]
18	35579434	35579435	3	15.5348	+	[score_CL=15.5348;score_E=88.0586;score_B=103.375;score_UC=15.5348]
18	35579435	35579436	3	27.5922	+	[score_CL=27.5922;score_E=81.976;score_B=109.565;score_UC=27.5922]
18	35579436	35579437	3	17.2488	+	[score_CL=17.2488;score_E=80.0539;score_B=97.2816;score_UC=17.2488]
18	35579437	35579438	3	11.4716	+	[score_CL=11.4716;score_E=66.5757;score_B=73.278;score_UC=11.4716]
18	35579439	35579440	3	10.8437	+	[score_CL=10.8437;score_E=55.1525;score_B=61.0978;score_UC=10.8437]
18	35579440	35579441	3	5.533	+	[score_CL=5.533;score_E=61.5361;score_B=55.8605;score_UC=5.533]
18	35579443	35579444	3	3.34308	+	[score_CL=3.34308;score_E=57.5623;score_B=47.654;score_UC=3.34308]
18	35579444	35579445	3	5.31232	+	[score_CL=5.31232;score_E=57.8109;score_B=49.9709;score_UC=5.31232]
18	35579445	35579446	3	4.19149	+	[score_CL=4.19149;score_E=67.0542;score_B=53.9532;score_UC=4.19149]
18	35579446	35579447	3	9.17069	+	[score_CL=9.17069;score_E=62.9664;score_B=61.0229;score_UC=9.17069]
18	35579447	35579448	3	8.88223	+	[score_CL=8.88223;score_E=60.4799;score_B=60.4841;score_UC=8.88223]
18	35579448	35579449	3	1.16175	+	[score_CL=1.16175;score_E=62.7029;score_B=48.9385;score_UC=1.16175]
18	35579450	35579451	3	7.28925	+	[score_CL=7.28925;score_E=57.1496;score_B=55.4969;score_UC=7.28925]
18	35579451	35579452	3	7.2486	+	[score_CL=7.2486;score_E=57.1546;score_B=55.4151;score_UC=7.2486]
18	35590491	35590492	3	8.94038	+	[score_CL=8.94038;score_E=165.678;score_B=172.459;score_UC=8.94038]
18	35590495	35590496	3	36.148	+	[score_CL=36.148;score_E=172.848;score_B=208.996;score_UC=36.148]
18	35590500	35590501	3	5.79671	+	[score_CL=5.79671;score_E=188.139;score_B=183.511;score_UC=5.79671]
18	35590501	35590502	3	6.85281	+	[score_CL=6.85281;score_E=188.217;score_B=186.023;score_UC=6.85281]
18	35590503	35590504	3	3.0834	+	[score_CL=3.0834;score_E=205.559;score_B=208.687;score_UC=3.0834]
18	35590504	35590505	3	47.9074	+	[score_CL=47.9074;score_E=209.975;score_B=257.882;score_UC=47.9074]
18	35590505	35590506	3	24.7409	+	[score_CL=24.7409;score_E=221.777;score_B=246.518;score_UC=24.7409]
18	35590506	35590507	3	14.9663	+	[score_CL=14.9663;score_E=208.01;score_B=222.961;score_UC=14.9663]
18	35590509	35590510	3	24.9825	+	[score_CL=24.9825;score_E=212.593;score_B=237.576;score_UC=24.9825]
18	35590510	35590511	3	30.9462	+	[score_CL=30.9462;score_E=212.279;score_B=243.225;score_UC=30.9462]
18	35590534	35590535	3	43.4223	+	[score_CL=43.4223;score_E=221.779;score_B=265.201;score_UC=43.4223]
18	35590535	35590536	3	62.9919	+	[score_CL=62.9919;score_E=220.226;score_B=283.218;score_UC=62.9919]
18	35590546	35590547	3	4.9241	+	[score_CL=4.9241;score_E=216.119;score_B=221.05;score_UC=4.9241]
18	35590547	35590548	3	94.4911	+	[score_CL=94.4911;score_E=220.339;score_B=314.83;score_UC=94.4911]
18	35590548	35590549	3	137.403	+	[score_CL=137.403;score_E=233.885;score_B=371.289;score_UC=137.403]
18	35590549	35590550	3	43.3696	+	[score_CL=43.3696;score_E=233.109;score_B=276.478;score_UC=43.3696]
18	35590550	35590551	3	62.0782	+	[score_CL=62.0782;score_E=232.301;score_B=294.379;score_UC=62.0782]
18	35590551	35590552	3	91.3483	+	[score_CL=91.3483;score_E=231.461;score_B=322.81;score_UC=91.3483]
18	35590552	35590553	3	60.0599	+	[score_CL=60.0599;score_E=230.592;score_B=290.652;score_UC=60.0599]
18	35590553	35590554	3	37.419	+	[score_CL=37.419;score_E=229.693;score_B=267.112;score_UC=37.419]
18	35590554	35590555	3	46.0019	+	[score_CL=46.0019;score_E=224.596;score_B=270.598;score_UC=46.0019]
18	35590555	35590556	3	16.3699	+	[score_CL=16.3699;score_E=227.806;score_B=244.176;score_UC=16.3699]
18	35590556	35590557	3	68.3285	+	[score_CL=68.3285;score_E=223.913;score_B=292.242;score_UC=68.3285]
18	35590557	35590558	3	121.817	+	[score_CL=121.817;score_E=225.812;score_B=347.629;score_UC=121.817]
18	35590558	35590559	3	104.534	+	[score_CL=104.534;score_E=204.272;score_B=308.805;score_UC=104.534]
18	35590560	35590561	3	23.6012	+	[score_CL=23.6012;score_E=203.422;score_B=227.023;score_UC=23.6012]
18	35590561	35590562	3	55.8196	+	[score_CL=55.8196;score_E=221.498;score_B=277.317;score_UC=55.8196]
18	35590562	35590563	3	25.4162	+	[score_CL=25.4162;score_E=220.385;score_B=245.801;score_UC=25.4162]
18	35590563	35590564	3	35.0746	+	[score_CL=35.0746;score_E=205.406;score_B=240.481;score_UC=35.0746]
18	35590564	35590565	3	6.69843	+	[score_CL=6.69843;score_E=218.054;score_B=224.753;score_UC=6.69843]
18	35590565	35590566	3	77.1484	+	[score_CL=77.1484;score_E=204.332;score_B=281.481;score_UC=77.1484]
18	35590566	35590567	3	27.3584	+	[score_CL=27.3584;score_E=207.321;score_B=234.68;score_UC=27.3584]
18	35590567	35590568	3	12.2037	+	[score_CL=12.2037;score_E=193.956;score_B=206.14;score_UC=12.2037]
18	35590876	35590877	3	4.6941	+	[score_CL=4.6941;score_E=114.789;score_B=113.233;score_UC=4.6941]
18	35590940	35590941	3	4.32297	+	[score_CL=4.32297;score_E=229.992;score_B=227.699;score_UC=4.32297]
18	35590999	35591000	3	48.4512	+	[score_CL=48.4512;score_E=360.955;score_B=409.406;score_UC=48.4512]
18	35591000	35591001	3	1.72331	+	[score_CL=1.72331;score_E=379.967;score_B=381.855;score_UC=1.72331]
18	35591018	35591019	3	72.8723	+	[score_CL=72.8723;score_E=404.866;score_B=477.739;score_UC=72.8723]
18	35591019	35591020	3	170.577	+	[score_CL=170.577;score_E=424.981;score_B=595.558;score_UC=170.577]
18	35591020	35591021	3	130.564	+	[score_CL=130.564;score_E=425.825;score_B=556.389;score_UC=130.564]
18	35591021	35591022	3	189.351	+	[score_CL=189.351;score_E=426.625;score_B=615.976;score_UC=189.351]
18	35591022	35591023	3	103.347	+	[score_CL=103.347;score_E=418.171;score_B=521.518;score_UC=103.347]
18	35591023	35591024	3	11.3169	+	[score_CL=11.3169;score_E=428.071;score_B=439.388;score_UC=11.3169]
18	35591024	35591025	3	36.1017	+	[score_CL=36.1017;score_E=420.811;score_B=456.913;score_UC=36.1017]
18	35591025	35591026	3	142.286	+	[score_CL=142.286;score_E=429.313;score_B=571.599;score_UC=142.286]
18	35591026	35591027	3	123.652	+	[score_CL=123.652;score_E=429.858;score_B=553.51;score_UC=123.652]
18	35591027	35591028	3	30.0386	+	[score_CL=30.0386;score_E=430.351;score_B=460.39;score_UC=30.0386]
18	35591028	35591029	3	101.986	+	[score_CL=101.986;score_E=430.793;score_B=532.78;score_UC=101.986]
18	35591029	35591030	3	65.0557	+	[score_CL=65.0557;score_E=431.184;score_B=496.239;score_UC=65.0557]
18	35591030	35591031	3	40.632	+	[score_CL=40.632;score_E=411;score_B=451.632;score_UC=40.632]
18	35591032	35591033	3	43.0078	+	[score_CL=43.0078;score_E=412.818;score_B=455.826;score_UC=43.0078]
18	35591033	35591034	3	37.2842	+	[score_CL=37.2842;score_E=411.7;score_B=448.984;score_UC=37.2842]
18	35591047	35591048	3	11.489	+	[score_CL=11.489;score_E=409.986;score_B=421.475;score_UC=11.489]
18	35591048	35591049	3	68.8986	+	[score_CL=68.8986;score_E=420.873;score_B=489.771;score_UC=68.8986]
18	35591049	35591050	3	65.2508	+	[score_CL=65.2508;score_E=421.257;score_B=486.507;score_UC=65.2508]
18	35591050	35591051	3	13.8241	+	[score_CL=13.8241;score_E=406.732;score_B=420.556;score_UC=13.8241]
18	35591116	35591117	3	2.97198	+	[score_CL=2.97198;score_E=275.134;score_B=270.177;score_UC=2.97198]
18	35591128	35591129	3	37.3545	+	[score_CL=37.3545;score_E=271.937;score_B=309.291;score_UC=37.3545]
18	35591129	35591130	3	75.0404	+	[score_CL=75.0404;score_E=268.711;score_B=343.752;score_UC=75.0404]
18	35591264	35591265	3	2.62555	+	[score_CL=2.62555;score_E=222.732;score_B=219.518;score_UC=2.62555]
18	35591265	35591266	3	25.5749	+	[score_CL=25.5749;score_E=227.197;score_B=252.772;score_UC=25.5749]
18	35591266	35591267	3	22.7734	+	[score_CL=22.7734;score_E=245.721;score_B=268.495;score_UC=22.7734]
18	35591267	35591268	3	48.9982	+	[score_CL=48.9982;score_E=231.978;score_B=280.977;score_UC=48.9982]
18	35591268	35591269	3	4.87103	+	[score_CL=4.87103;score_E=229.083;score_B=233.962;score_UC=4.87103]
18	35591301	35591302	3	26.2713	+	[score_CL=26.2713;score_E=302.912;score_B=329.183;score_UC=26.2713]
18	35591302	35591303	3	11.7919	+	[score_CL=11.7919;score_E=313.338;score_B=325.049;score_UC=11.7919]
18	35591311	35591312	3	13.2084	+	[score_CL=13.2084;score_E=342.589;score_B=353.849;score_UC=13.2084]
18	35591312	35591313	3	21.5857	+	[score_CL=21.5857;score_E=338.868;score_B=360.449;score_UC=21.5857]
18	35591338	35591339	3	0.0944115	+	[score_CL=0.0944115;score_E=442.884;score_B=438.929;score_UC=0.0944115]
18	35591339	35591340	3	27.4263	+	[score_CL=27.4263;score_E=429.678;score_B=457.104;score_UC=27.4263]
18	35591340	35591341	3	2.38827	+	[score_CL=2.38827;score_E=453.903;score_B=449.728;score_UC=2.38827]
18	35591341	35591342	3	2.41902	+	[score_CL=2.41902;score_E=454.467;score_B=443.865;score_UC=2.41902]
18	35591342	35591343	3	22.1441	+	[score_CL=22.1441;score_E=449.775;score_B=471.918;score_UC=22.1441]
18	35591343	35591344	3	23.8337	+	[score_CL=23.8337;score_E=442.68;score_B=466.513;score_UC=23.8337]
18	35591346	35591347	3	9.76249	+	[score_CL=9.76249;score_E=433.854;score_B=443.616;score_UC=9.76249]
18	35591347	35591348	3	56.4816	+	[score_CL=56.4816;score_E=428.706;score_B=485.187;score_UC=56.4816]
18	35591348	35591349	3	9.11512	+	[score_CL=9.11512;score_E=437.768;score_B=446.884;score_UC=9.11512]
18	35591349	35591350	3	12.2506	+	[score_CL=12.2506;score_E=411.779;score_B=419.926;score_UC=12.2506]
18	35591354	35591355	3	1.43666	+	[score_CL=1.43666;score_E=383.94;score_B=376.06;score_UC=1.43666]
18	35591362	35591363	3	4.47042	+	[score_CL=4.47042;score_E=352.04;score_B=350.039;score_UC=4.47042]
18	35591509	35591510	3	8.53588	+	[score_CL=8.53588;score_E=124.311;score_B=126.59;score_UC=8.53588]
18	35591510	35591511	3	21.818	+	[score_CL=21.818;score_E=117.928;score_B=139.32;score_UC=21.818]
18	35591511	35591512	3	5.71914	+	[score_CL=5.71914;score_E=133.366;score_B=126.222;score_UC=5.71914]
18	35591512	35591513	3	10.3264	+	[score_CL=10.3264;score_E=111.799;score_B=113.607;score_UC=10.3264]
18	35591513	35591514	3	3.0743	+	[score_CL=3.0743;score_E=115.296;score_B=105.13;score_UC=3.0743]
18	35591693	35591694	3	4.13348	+	[score_CL=4.13348;score_E=32.877;score_B=28.3386;score_UC=4.13348]
18	35591694	35591695	3	6.18971	+	[score_CL=6.18971;score_E=32.8935;score_B=30.5469;score_UC=6.18971]
18	35591695	35591696	3	3.41227	+	[score_CL=3.41227;score_E=35.2164;score_B=34.3778;score_UC=3.41227]
18	35591696	35591697	3	10.4111	+	[score_CL=10.4111;score_E=31.7559;score_B=38.6212;score_UC=10.4111]
18	35600997	35600998	3	5.52067	+	[score_CL=5.52067;score_E=31.6022;score_B=34.8816;score_UC=5.52067]
18	35600998	35600999	3	11.2712	+	[score_CL=11.2712;score_E=31.5487;score_B=40.7143;score_UC=11.2712]
18	35600999	35601000	3	3.10481	+	[score_CL=3.10481;score_E=32.4658;score_B=31.9412;score_UC=3.10481]
18	35601000	35601001	3	0.361376	+	[score_CL=0.361376;score_E=34.172;score_B=21.0351;score_UC=0.361376]
18	35601445	35601446	3	3.16414	+	[score_CL=3.16414;score_E=23.043;score_B=26.1843;score_UC=3.16414]
18	35601446	35601447	3	13.5957	+	[score_CL=13.5957;score_E=23.0254;score_B=36.6184;score_UC=13.5957]
18	35601447	35601448	3	4.85309	+	[score_CL=4.85309;score_E=23.0405;score_B=27.893;score_UC=4.85309]
18	35601837	35601838	3	8.6379	+	[score_CL=8.6379;score_E=61.8602;score_B=63.0609;score_UC=8.6379]
18	35601838	35601839	3	19.1309	+	[score_CL=19.1309;score_E=56.2014;score_B=73.7101;score_UC=19.1309]
18	35601839	35601840	3	4.55202	+	[score_CL=4.55202;score_E=61.9489;score_B=56.0966;score_UC=4.55202]
18	35601852	35601853	3	1.73864	+	[score_CL=1.73864;score_E=44.7976;score_B=34.9521;score_UC=1.73864]
18	35601853	35601854	3	1.35159	+	[score_CL=1.35159;score_E=46.693;score_B=34.4214;score_UC=1.35159]
18	35616261	35616262	3	0.0571965	+	[score_CL=0.0571965;score_E=39.6051;score_B=27.6484;score_UC=0.0571965]
18	35616298	35616299	3	7.37033	+	[score_CL=7.37033;score_E=53.5717;score_B=57.3343;score_UC=7.37033]
18	35616353	35616354	3	4.20956	+	[score_CL=4.20956;score_E=100.07;score_B=97.543;score_UC=4.20956]
18	35616358	35616359	3	5.75897	+	[score_CL=5.75897;score_E=124.406;score_B=121.408;score_UC=5.75897]
18	35616359	35616360	3	21.6625	+	[score_CL=21.6625;score_E=110.559;score_B=132.218;score_UC=21.6625]
18	35616365	35616366	3	1.04407	+	[score_CL=1.04407;score_E=115.247;score_B=101.532;score_UC=1.04407]
18	35616366	35616367	3	2.74178	+	[score_CL=2.74178;score_E=126.78;score_B=114.449;score_UC=2.74178]
18	35616367	35616368	3	13.4252	+	[score_CL=13.4252;score_E=115.07;score_B=125.613;score_UC=13.4252]
18	35616368	35616369	3	2.54126	+	[score_CL=2.54126;score_E=141.847;score_B=125.289;score_UC=2.54126]
18	35616369	35616370	3	12.6666	+	[score_CL=12.6666;score_E=113.161;score_B=124.624;score_UC=12.6666]
18	35616376	35616377	3	10.3544	+	[score_CL=10.3544;score_E=133.042;score_B=143.396;score_UC=10.3544]
18	35616377	35616378	3	43.5568	+	[score_CL=43.5568;score_E=143.523;score_B=187.08;score_UC=43.5568]
18	35616378	35616379	3	50.5363	+	[score_CL=50.5363;score_E=152.48;score_B=203.017;score_UC=50.5363]
18	35616379	35616380	3	73.151	+	[score_CL=73.151;score_E=152.53;score_B=225.681;score_UC=73.151]
18	35616380	35616381	3	85.3114	+	[score_CL=85.3114;score_E=152.541;score_B=237.852;score_UC=85.3114]
18	35616381	35616382	3	50.566	+	[score_CL=50.566;score_E=149.228;score_B=199.794;score_UC=50.566]
18	35616382	35616383	3	17.2756	+	[score_CL=17.2756;score_E=151.12;score_B=168.396;score_UC=17.2756]
18	35616383	35616384	3	19.506	+	[score_CL=19.506;score_E=133.307;score_B=152.042;score_UC=19.506]
18	35616384	35616385	3	3.54216	+	[score_CL=3.54216;score_E=136.365;score_B=125.117;score_UC=3.54216]
18	35616385	35616386	3	3.60699	+	[score_CL=3.60699;score_E=126.059;score_B=112.725;score_UC=3.60699]
18	35616386	35616387	3	7.28199	+	[score_CL=7.28199;score_E=117.348;score_B=115.834;score_UC=7.28199]
18	35616387	35616388	3	1.42858	+	[score_CL=1.42858;score_E=122.916;score_B=109.569;score_UC=1.42858]
18	35616560	35616561	3	3.64087	+	[score_CL=3.64087;score_E=57.1449;score_B=48.5243;score_UC=3.64087]
18	35616561	35616562	3	4.44212	+	[score_CL=4.44212;score_E=66.5342;score_B=55.2044;score_UC=4.44212]
18	35616562	35616563	3	9.96404	+	[score_CL=9.96404;score_E=63.3908;score_B=62.9177;score_UC=9.96404]
18	35616563	35616564	3	7.69308	+	[score_CL=7.69308;score_E=61.3237;score_B=60.3556;score_UC=7.69308]
18	35616625	35616626	3	2.37711	+	[score_CL=2.37711;score_E=54.4735;score_B=42.9601;score_UC=2.37711]
18	35616626	35616627	3	7.63018	+	[score_CL=7.63018;score_E=46.3167;score_B=48.072;score_UC=7.63018]
18	35616748	35616749	3	6.14641	+	[score_CL=6.14641;score_E=98.4122;score_B=104.556;score_UC=6.14641]
18	35616749	35616750	3	35.757	+	[score_CL=35.757;score_E=104.42;score_B=140.177;score_UC=35.757]
18	35616750	35616751	3	79.541	+	[score_CL=79.541;score_E=117.43;score_B=196.971;score_UC=79.541]
18	35616751	35616752	3	82.0349	+	[score_CL=82.0349;score_E=117.343;score_B=199.378;score_UC=82.0349]
18	35616752	35616753	3	66.2153	+	[score_CL=66.2153;score_E=96.711;score_B=162.926;score_UC=66.2153]
18	35616766	35616767	3	2.24209	+	[score_CL=2.24209;score_E=75.631;score_B=67.4861;score_UC=2.24209]
18	35616767	35616768	3	1.13543	+	[score_CL=1.13543;score_E=81.2186;score_B=66.0159;score_UC=1.13543]
18	35616768	35616769	3	0.617418	+	[score_CL=0.617418;score_E=77.7339;score_B=64.1444;score_UC=0.617418]
18	35616775	35616776	3	2.85155	+	[score_CL=2.85155;score_E=69.8969;score_B=64.7036;score_UC=2.85155]
18	35616796	35616797	3	2.02419	+	[score_CL=2.02419;score_E=72.3282;score_B=60.0338;score_UC=2.02419]
18	35616797	35616798	3	10.3101	+	[score_CL=10.3101;score_E=71.5198;score_B=73.665;score_UC=10.3101]
18	35616798	35616799	3	11.3041	+	[score_CL=11.3041;score_E=75.9774;score_B=76.8807;score_UC=11.3041]
18	35616799	35616800	3	8.15674	+	[score_CL=8.15674;score_E=72.8912;score_B=68.6269;score_UC=8.15674]
18	35616800	35616801	3	4.54489	+	[score_CL=4.54489;score_E=71.1366;score_B=59.1845;score_UC=4.54489]
18	35616801	35616802	3	4.61052	+	[score_CL=4.61052;score_E=69.8825;score_B=58.1453;score_UC=4.61052]
18	35616802	35616803	3	7.64217	+	[score_CL=7.64217;score_E=65.5711;score_B=60.8132;score_UC=7.64217]
18	35616803	35616804	3	5.55538	+	[score_CL=5.55538;score_E=67.0375;score_B=58.0244;score_UC=5.55538]
18	35616804	35616805	3	3.86669	+	[score_CL=3.86669;score_E=61.3605;score_B=52.9118;score_UC=3.86669]
18	35617025	35617026	3	3.28725	+	[score_CL=3.28725;score_E=246.867;score_B=247.492;score_UC=3.28725]
18	35617026	35617027	3	28.7666	+	[score_CL=28.7666;score_E=251.855;score_B=280.622;score_UC=28.7666]
18	35617027	35617028	3	30.9451	+	[score_CL=30.9451;score_E=262.59;score_B=293.535;score_UC=30.9451]
18	35617028	35617029	3	13.7467	+	[score_CL=13.7467;score_E=260.639;score_B=274.361;score_UC=13.7467]
18	35617029	35617030	3	10.2179	+	[score_CL=10.2179;score_E=246.475;score_B=250.548;score_UC=10.2179]
18	35617037	35617038	3	4.03223	+	[score_CL=4.03223;score_E=263.629;score_B=265.504;score_UC=4.03223]
18	35617038	35617039	3	29.2113	+	[score_CL=29.2113;score_E=248.242;score_B=277.453;score_UC=29.2113]
18	35617046	35617047	3	3.73071	+	[score_CL=3.73071;score_E=253.835;score_B=247.361;score_UC=3.73071]
18	35617047	35617048	3	2.65861	+	[score_CL=2.65861;score_E=273.269;score_B=257.282;score_UC=2.65861]
18	35617048	35617049	3	13.0768	+	[score_CL=13.0768;score_E=266.771;score_B=273.896;score_UC=13.0768]
18	35617049	35617050	3	12.1984	+	[score_CL=12.1984;score_E=265.397;score_B=273.418;score_UC=12.1984]
18	35617056	35617057	3	1.24159	+	[score_CL=1.24159;score_E=254.795;score_B=245.961;score_UC=1.24159]
18	35617066	35617067	3	4.9871	+	[score_CL=4.9871;score_E=272.719;score_B=272.285;score_UC=4.9871]
18	35617067	35617068	3	25.5533	+	[score_CL=25.5533;score_E=277.13;score_B=302.683;score_UC=25.5533]
18	35617068	35617069	3	22.9278	+	[score_CL=22.9278;score_E=289.483;score_B=312.411;score_UC=22.9278]
18	35617069	35617070	3	19.4155	+	[score_CL=19.4155;score_E=290.228;score_B=309.644;score_UC=19.4155]
18	35617070	35617071	3	44.1051	+	[score_CL=44.1051;score_E=274.965;score_B=319.07;score_UC=44.1051]
18	35617071	35617072	3	6.5129	+	[score_CL=6.5129;score_E=270.62;score_B=277.134;score_UC=6.5129]
18	35617072	35617073	3	2.18303	+	[score_CL=2.18303;score_E=259.718;score_B=246.113;score_UC=2.18303]
18	35617073	35617074	3	1.07249	+	[score_CL=1.07249;score_E=261.15;score_B=242.389;score_UC=1.07249]
18	35617074	35617075	3	3.82566	+	[score_CL=3.82566;score_E=265.99;score_B=255.967;score_UC=3.82566]
18	35617075	35617076	3	16.3305	+	[score_CL=16.3305;score_E=269.843;score_B=284.382;score_UC=16.3305]
18	35617076	35617077	3	22.472	+	[score_CL=22.472;score_E=269.032;score_B=291.138;score_UC=22.472]
18	35617077	35617078	3	8.14032	+	[score_CL=8.14032;score_E=272.655;score_B=270.52;score_UC=8.14032]
18	35617078	35617079	3	9.85555	+	[score_CL=9.85555;score_E=266.938;score_B=264.953;score_UC=9.85555]
18	35617079	35617080	3	16.3594	+	[score_CL=16.3594;score_E=258.091;score_B=269.237;score_UC=16.3594]
18	35617080	35617081	3	6.94468	+	[score_CL=6.94468;score_E=256.564;score_B=254.158;score_UC=6.94468]
18	35617083	35617084	3	7.00736	+	[score_CL=7.00736;score_E=248.256;score_B=245.877;score_UC=7.00736]
18	35617084	35617085	3	11.9747	+	[score_CL=11.9747;score_E=242.343;score_B=249.399;score_UC=11.9747]
18	35617085	35617086	3	0.0353157	+	[score_CL=0.0353157;score_E=259.326;score_B=238.389;score_UC=0.0353157]
18	35617086	35617087	3	4.89275	+	[score_CL=4.89275;score_E=232.63;score_B=230.432;score_UC=4.89275]
18	35617089	35617090	3	15.1914	+	[score_CL=15.1914;score_E=227.596;score_B=242.752;score_UC=15.1914]
18	35617090	35617091	3	0.456487	+	[score_CL=0.456487;score_E=260.703;score_B=241.301;score_UC=0.456487]
18	35617091	35617092	3	12.6319	+	[score_CL=12.6319;score_E=244.582;score_B=257.212;score_UC=12.6319]
18	35617092	35617093	3	31.6233	+	[score_CL=31.6233;score_E=254.426;score_B=286.049;score_UC=31.6233]
18	35617093	35617094	3	29.8012	+	[score_CL=29.8012;score_E=258.279;score_B=288.08;score_UC=29.8012]
18	35617094	35617095	3	20.2204	+	[score_CL=20.2204;score_E=236.681;score_B=256.901;score_UC=20.2204]
18	35779638	35779639	3	0.254074	+	[score_CL=0.254074;score_E=26.5114;score_B=17.6465;score_UC=0.254074]
18	35779639	35779640	3	0.967916	+	[score_CL=0.967916;score_E=25.6821;score_B=18.3654;score_UC=0.967916]
18	35781917	35781918	3	3.86123	+	[score_CL=3.86123;score_E=24.5112;score_B=28.333;score_UC=3.86123]
18	35781918	35781919	3	22.5021	+	[score_CL=22.5021;score_E=24.4709;score_B=46.973;score_UC=22.5021]
18	35781919	35781920	3	5.58779	+	[score_CL=5.58779;score_E=24.4775;score_B=30.066;score_UC=5.58779]
18	35782258	35782259	3	1.74542	+	[score_CL=1.74542;score_E=53.0008;score_B=41.2668;score_UC=1.74542]
18	35782259	35782260	3	2.20246	+	[score_CL=2.20246;score_E=51.0748;score_B=41.9136;score_UC=2.20246]
18	35782285	35782286	3	12.7297	+	[score_CL=12.7297;score_E=55.6052;score_B=65.0961;score_UC=12.7297]
18	35782286	35782287	3	5.50501	+	[score_CL=5.50501;score_E=65.9975;score_B=57.9028;score_UC=5.50501]
18	35782287	35782288	3	2.69452	+	[score_CL=2.69452;score_E=57.8934;score_B=47.0466;score_UC=2.69452]
18	35782297	35782298	3	2.4681	+	[score_CL=2.4681;score_E=55.1314;score_B=44.0098;score_UC=2.4681]
18	35782298	35782299	3	4.07255	+	[score_CL=4.07255;score_E=50.9073;score_B=45.4251;score_UC=4.07255]
18	35801294	35801295	3	4.09797	+	[score_CL=4.09797;score_E=35.7848;score_B=29.071;score_UC=4.09797]
18	35801295	35801296	3	5.13589	+	[score_CL=5.13589;score_E=35.7854;score_B=30.1199;score_UC=5.13589]
18	35801296	35801297	3	2.11236	+	[score_CL=2.11236;score_E=37.4714;score_B=26.7607;score_UC=2.11236]
18	35801299	35801300	3	2.22493	+	[score_CL=2.22493;score_E=36.1886;score_B=29.2133;score_UC=2.22493]
18	35801300	35801301	3	7.58096	+	[score_CL=7.58096;score_E=33.8901;score_B=34.5707;score_UC=7.58096]
18	35801301	35801302	3	2.20952	+	[score_CL=2.20952;score_E=36.1094;score_B=29.1204;score_UC=2.20952]
18	35801321	35801322	3	5.03903	+	[score_CL=5.03903;score_E=27.3622;score_B=28.1613;score_UC=5.03903]
18	35801323	35801324	3	5.93743	+	[score_CL=5.93743;score_E=33.6704;score_B=31.1497;score_UC=5.93743]
18	35801324	35801325	3	6.09875	+	[score_CL=6.09875;score_E=33.6388;score_B=31.2258;score_UC=6.09875]
18	35801325	35801326	3	2.25328	+	[score_CL=2.25328;score_E=34.6057;score_B=26.1357;score_UC=2.25328]
18	35805748	35805749	3	1.94794	+	[score_CL=1.94794;score_E=78.9152;score_B=71.9932;score_UC=1.94794]
18	35805753	35805754	3	21.8495	+	[score_CL=21.8495;score_E=99.7457;score_B=121.591;score_UC=21.8495]
18	35805754	35805755	3	17.4642	+	[score_CL=17.4642;score_E=102.215;score_B=119.655;score_UC=17.4642]
18	35805763	35805764	3	43.6596	+	[score_CL=43.6596;score_E=109.153;score_B=152.813;score_UC=43.6596]
18	35805764	35805765	3	42.6386	+	[score_CL=42.6386;score_E=128.931;score_B=171.57;score_UC=42.6386]
18	35805765	35805766	3	24.1837	+	[score_CL=24.1837;score_E=129.525;score_B=153.709;score_UC=24.1837]
18	35805766	35805767	3	31.1124	+	[score_CL=31.1124;score_E=109.555;score_B=140.667;score_UC=31.1124]
18	35805781	35805782	3	1.80045	+	[score_CL=1.80045;score_E=100.835;score_B=90.0814;score_UC=1.80045]
18	35805782	35805783	3	1.80751	+	[score_CL=1.80751;score_E=101.124;score_B=90.4181;score_UC=1.80751]
18	35805788	35805789	3	17.8129	+	[score_CL=17.8129;score_E=119.643;score_B=137.456;score_UC=17.8129]
18	35805789	35805790	3	37.5071	+	[score_CL=37.5071;score_E=137.386;score_B=174.893;score_UC=37.5071]
18	35805790	35805791	3	43.958	+	[score_CL=43.958;score_E=135.767;score_B=179.725;score_UC=43.958]
18	35805791	35805792	3	17.1181	+	[score_CL=17.1181;score_E=139.374;score_B=156.493;score_UC=17.1181]
18	35805792	35805793	3	42.6083	+	[score_CL=42.6083;score_E=116.786;score_B=159.395;score_UC=42.6083]
18	35805795	35805796	3	8.44531	+	[score_CL=8.44531;score_E=100.13;score_B=105.991;score_UC=8.44531]
18	35805800	35805801	3	19.2227	+	[score_CL=19.2227;score_E=100.675;score_B=119.898;score_UC=19.2227]
18	35805803	35805804	3	10.8163	+	[score_CL=10.8163;score_E=100.888;score_B=110.53;score_UC=10.8163]
18	35805806	35805807	3	9.63587	+	[score_CL=9.63587;score_E=120.306;score_B=124.849;score_UC=9.63587]
18	35805807	35805808	3	21.9994	+	[score_CL=21.9994;score_E=109.436;score_B=131.432;score_UC=21.9994]
18	35805812	35805813	3	11.8926	+	[score_CL=11.8926;score_E=119.173;score_B=128.186;score_UC=11.8926]
18	35805813	35805814	3	21.955	+	[score_CL=21.955;score_E=110.536;score_B=132.487;score_UC=21.955]
18	35805815	35805816	3	0.414556	+	[score_CL=0.414556;score_E=98.1231;score_B=88.473;score_UC=0.414556]
18	35805819	35805820	3	0.463425	+	[score_CL=0.463425;score_E=96.825;score_B=87.2773;score_UC=0.463425]
18	35805868	35805869	3	6.15213	+	[score_CL=6.15213;score_E=68.319;score_B=69.534;score_UC=6.15213]
18	35805870	35805871	3	1.57458	+	[score_CL=1.57458;score_E=79.4926;score_B=66.3136;score_UC=1.57458]
18	35805871	35805872	3	8.79338	+	[score_CL=8.79338;score_E=70.6978;score_B=72.9397;score_UC=8.79338]
18	35805872	35805873	3	2.64073	+	[score_CL=2.64073;score_E=86.0946;score_B=69.7014;score_UC=2.64073]
18	35805873	35805874	3	6.22899	+	[score_CL=6.22899;score_E=77.6622;score_B=71.0964;score_UC=6.22899]
18	35805874	35805875	3	9.63911	+	[score_CL=9.63911;score_E=70.6109;score_B=73.8005;score_UC=9.63911]
18	35805880	35805881	3	0.399927	+	[score_CL=0.399927;score_E=79.6027;score_B=64.8287;score_UC=0.399927]
18	35805881	35805882	3	14.8713	+	[score_CL=14.8713;score_E=60.9755;score_B=75.7898;score_UC=14.8713]
18	35806224	35806225	3	22.7604	+	[score_CL=22.7604;score_E=238.076;score_B=260.835;score_UC=22.7604]
18	35806225	35806226	3	18.9798	+	[score_CL=18.9798;score_E=240.848;score_B=259.826;score_UC=18.9798]
18	35806227	35806228	3	5.89694	+	[score_CL=5.89694;score_E=246.796;score_B=252.69;score_UC=5.89694]
18	35806228	35806229	3	35.801	+	[score_CL=35.801;score_E=248.576;score_B=284.377;score_UC=35.801]
18	35806229	35806230	3	14.1483	+	[score_CL=14.1483;score_E=250.144;score_B=264.293;score_UC=14.1483]
18	35806232	35806233	3	62.2657	+	[score_CL=62.2657;score_E=258.278;score_B=320.543;score_UC=62.2657]
18	35806233	35806234	3	69.1577	+	[score_CL=69.1577;score_E=274.367;score_B=343.525;score_UC=69.1577]
18	35806234	35806235	3	15.0923	+	[score_CL=15.0923;score_E=282.093;score_B=297.185;score_UC=15.0923]
18	35806235	35806236	3	25.9041	+	[score_CL=25.9041;score_E=280.244;score_B=306.148;score_UC=25.9041]
18	35806236	35806237	3	42.8561	+	[score_CL=42.8561;score_E=266.159;score_B=309.015;score_UC=42.8561]
18	35806238	35806239	3	3.51962	+	[score_CL=3.51962;score_E=272.025;score_B=275.574;score_UC=3.51962]
18	35806239	35806240	3	48.1464	+	[score_CL=48.1464;score_E=277.842;score_B=325.988;score_UC=48.1464]
18	35806240	35806241	3	77.0073	+	[score_CL=77.0073;score_E=295.772;score_B=372.779;score_UC=77.0073]
18	35806241	35806242	3	49.552	+	[score_CL=49.552;score_E=277.661;score_B=327.213;score_UC=49.552]
18	35806244	35806245	3	19.88	+	[score_CL=19.88;score_E=285.608;score_B=305.488;score_UC=19.88]
18	35806245	35806246	3	33.3617	+	[score_CL=33.3617;score_E=292.842;score_B=326.204;score_UC=33.3617]
18	35806246	35806247	3	6.82622	+	[score_CL=6.82622;score_E=309.16;score_B=315.987;score_UC=6.82622]
18	35806247	35806248	3	38.9003	+	[score_CL=38.9003;score_E=296.681;score_B=335.581;score_UC=38.9003]
18	35806248	35806249	3	18.3488	+	[score_CL=18.3488;score_E=293.02;score_B=311.369;score_UC=18.3488]
18	35806250	35806251	3	8.96494	+	[score_CL=8.96494;score_E=279.688;score_B=285.098;score_UC=8.96494]
18	35806251	35806252	3	1.31945	+	[score_CL=1.31945;score_E=293.114;score_B=279.63;score_UC=1.31945]
18	35806255	35806256	3	5.21799	+	[score_CL=5.21799;score_E=300.271;score_B=294.352;score_UC=5.21799]
18	35806256	35806257	3	10.755	+	[score_CL=10.755;score_E=296.03;score_B=301.957;score_UC=10.755]
18	35806281	35806282	3	20.1553	+	[score_CL=20.1553;score_E=356.531;score_B=376.686;score_UC=20.1553]
18	35806282	35806283	3	44.6681	+	[score_CL=44.6681;score_E=376.887;score_B=421.555;score_UC=44.6681]
18	35806283	35806284	3	55.1064	+	[score_CL=55.1064;score_E=378.615;score_B=433.721;score_UC=55.1064]
18	35806284	35806285	3	23.8481	+	[score_CL=23.8481;score_E=359.525;score_B=383.373;score_UC=23.8481]
18	35806443	35806444	3	1.92355	+	[score_CL=1.92355;score_E=105.114;score_B=97.9439;score_UC=1.92355]
18	35806444	35806445	3	22.5471	+	[score_CL=22.5471;score_E=106.246;score_B=128.785;score_UC=22.5471]
18	35806445	35806446	3	20.4256	+	[score_CL=20.4256;score_E=103.615;score_B=124.04;score_UC=20.4256]
18	35806456	35806457	3	1.7192	+	[score_CL=1.7192;score_E=93.6086;score_B=80.8646;score_UC=1.7192]
18	35806457	35806458	3	6.03961	+	[score_CL=6.03961;score_E=88.0973;score_B=85.135;score_UC=6.03961]
18	35806458	35806459	3	2.12694	+	[score_CL=2.12694;score_E=93.0848;score_B=81.1015;score_UC=2.12694]
18	35806460	35806461	3	0.627683	+	[score_CL=0.627683;score_E=104.156;score_B=105.211;score_UC=0.627683]
18	35806461	35806462	3	39.4664	+	[score_CL=39.4664;score_E=103.187;score_B=142.653;score_UC=39.4664]
18	35806462	35806463	3	18.8005	+	[score_CL=18.8005;score_E=110.657;score_B=129.457;score_UC=18.8005]
18	35806463	35806464	3	8.07473	+	[score_CL=8.07473;score_E=108.945;score_B=103.979;score_UC=8.07473]
18	35806464	35806465	3	7.33823	+	[score_CL=7.33823;score_E=93.6433;score_B=89.6703;score_UC=7.33823]
18	35806465	35806466	3	2.2874	+	[score_CL=2.2874;score_E=100.38;score_B=83.4538;score_UC=2.2874]
18	35806466	35806467	3	4.17308	+	[score_CL=4.17308;score_E=86.9788;score_B=80.1801;score_UC=4.17308]
18	35806467	35806468	3	1.46748	+	[score_CL=1.46748;score_E=90.7153;score_B=77.2322;score_UC=1.46748]
18	35806470	35806471	3	1.35701	+	[score_CL=1.35701;score_E=93.6108;score_B=80.1933;score_UC=1.35701]
18	35806471	35806472	3	7.91575	+	[score_CL=7.91575;score_E=83.276;score_B=86.502;score_UC=7.91575]
18	35806936	35806937	3	2.06039	+	[score_CL=2.06039;score_E=126.666;score_B=117.216;score_UC=2.06039]
18	35806937	35806938	3	1.5401	+	[score_CL=1.5401;score_E=129.701;score_B=117.54;score_UC=1.5401]
18	35806983	35806984	3	1.4361	+	[score_CL=1.4361;score_E=171.387;score_B=158.195;score_UC=1.4361]
18	35806984	35806985	3	3.9963	+	[score_CL=3.9963;score_E=166.088;score_B=161.43;score_UC=3.9963]
18	35806991	35806992	3	4.20089	+	[score_CL=4.20089;score_E=168.612;score_B=166.068;score_UC=4.20089]
18	35806995	35806996	3	3.7804	+	[score_CL=3.7804;score_E=191.136;score_B=194.89;score_UC=3.7804]
18	35806996	35806997	3	34.3096	+	[score_CL=34.3096;score_E=195.388;score_B=229.698;score_UC=34.3096]
18	35806997	35806998	3	50.5488	+	[score_CL=50.5488;score_E=211.236;score_B=261.785;score_UC=50.5488]
18	35806998	35806999	3	36.0085	+	[score_CL=36.0085;score_E=192.517;score_B=228.525;score_UC=36.0085]
18	35806999	35807000	3	1.1141	+	[score_CL=1.1141;score_E=212.023;score_B=213.421;score_UC=1.1141]
18	35807000	35807001	3	71.4523	+	[score_CL=71.4523;score_E=194.555;score_B=266.007;score_UC=71.4523]
18	35807001	35807002	3	94.5352	+	[score_CL=94.5352;score_E=212.715;score_B=307.25;score_UC=94.5352]
18	35807002	35807003	3	166.963	+	[score_CL=166.963;score_E=213.024;score_B=379.987;score_UC=166.963]
18	35807003	35807004	3	213.308	+	[score_CL=243.5;score_E=213.308;score_B=456.809;score_UC=213.308]
18	35807004	35807005	3	102.566	+	[score_CL=102.566;score_E=213.567;score_B=316.133;score_UC=102.566]
18	35807005	35807006	3	57.1524	+	[score_CL=57.1524;score_E=212.611;score_B=269.764;score_UC=57.1524]
18	35807006	35807007	3	19.696	+	[score_CL=19.696;score_E=202.713;score_B=222.409;score_UC=19.696]
18	35807007	35807008	3	9.22778	+	[score_CL=9.22778;score_E=213.711;score_B=222.923;score_UC=9.22778]
18	35807008	35807009	3	36.2623	+	[score_CL=36.2623;score_E=204.343;score_B=240.606;score_UC=36.2623]
18	35807009	35807010	3	73.8769	+	[score_CL=73.8769;score_E=214.464;score_B=288.34;score_UC=73.8769]
18	35807010	35807011	3	89.1961	+	[score_CL=89.1961;score_E=198.425;score_B=287.621;score_UC=89.1961]
18	35807011	35807012	3	4.37281	+	[score_CL=4.37281;score_E=194.108;score_B=198.493;score_UC=4.37281]
18	35807014	35807015	3	35.527	+	[score_CL=35.527;score_E=195.441;score_B=230.968;score_UC=35.527]
18	35807015	35807016	3	47.0496	+	[score_CL=47.0496;score_E=213.105;score_B=260.154;score_UC=47.0496]
18	35807016	35807017	3	19.2593	+	[score_CL=19.2593;score_E=194.017;score_B=213.276;score_UC=19.2593]
18	35807871	35807872	3	3.83001	+	[score_CL=3.83001;score_E=51.3776;score_B=43.7712;score_UC=3.83001]
18	35807872	35807873	3	17.9177	+	[score_CL=17.9177;score_E=48.9917;score_B=65.0224;score_UC=17.9177]
18	35807873	35807874	3	12.7188	+	[score_CL=12.7188;score_E=50.5543;score_B=63.2684;score_UC=12.7188]
18	35807874	35807875	3	14.2551	+	[score_CL=14.2551;score_E=45.5488;score_B=57.5896;score_UC=14.2551]
18	35807876	35807877	3	3.75684	+	[score_CL=3.75684;score_E=52.0436;score_B=43.5293;score_UC=3.75684]
18	35807877	35807878	3	17.6949	+	[score_CL=17.6949;score_E=54.1938;score_B=71.021;score_UC=17.6949]
18	35807878	35807879	3	19.5082	+	[score_CL=19.5082;score_E=54.4437;score_B=73.9432;score_UC=19.5082]
18	35807879	35807880	3	10.8973	+	[score_CL=10.8973;score_E=66.2826;score_B=68.4522;score_UC=10.8973]
18	35807880	35807881	3	16.0644	+	[score_CL=16.0644;score_E=56.2115;score_B=66.6996;score_UC=16.0644]
18	35807881	35807882	3	12.6035	+	[score_CL=12.6035;score_E=56.2561;score_B=60.1833;score_UC=12.6035]
18	35807882	35807883	3	7.76322	+	[score_CL=7.76322;score_E=47.6425;score_B=44.7075;score_UC=7.76322]
18	35807883	35807884	3	2.00976	+	[score_CL=2.00976;score_E=44.309;score_B=31.6551;score_UC=2.00976]
18	35807886	35807887	3	5.60852	+	[score_CL=5.60852;score_E=39.5181;score_B=39.5072;score_UC=5.60852]
18	35807887	35807888	3	11.3376	+	[score_CL=11.3376;score_E=37.9539;score_B=45.1921;score_UC=11.3376]
18	35808613	35808614	3	2.57153	+	[score_CL=2.57153;score_E=42.5616;score_B=34.3823;score_UC=2.57153]
18	35808614	35808615	3	1.42407	+	[score_CL=1.42407;score_E=46.6234;score_B=33.2886;score_UC=1.42407]
18	35808616	35808617	3	0.147325	+	[score_CL=0.147325;score_E=51.972;score_B=35.7041;score_UC=0.147325]
18	35808617	35808618	3	6.25559	+	[score_CL=6.25559;score_E=50.0085;score_B=45.4219;score_UC=6.25559]
18	35808618	35808619	3	8.60629	+	[score_CL=8.60629;score_E=55.1174;score_B=50.9475;score_UC=8.60629]
18	35808619	35808620	3	8.46578	+	[score_CL=8.46578;score_E=55.4741;score_B=50.9702;score_UC=8.46578]
18	35808620	35808621	3	6.41951	+	[score_CL=6.41951;score_E=69.6939;score_B=70.8678;score_UC=6.41951]
18	35808621	35808622	3	30.2909	+	[score_CL=30.2909;score_E=67.3844;score_B=97.6753;score_UC=30.2909]
18	35808622	35808623	3	35.7914	+	[score_CL=35.7914;score_E=79.8631;score_B=115.655;score_UC=35.7914]
18	35808623	35808624	3	21.9861	+	[score_CL=21.9861;score_E=78.1402;score_B=100.126;score_UC=21.9861]
18	35808624	35808625	3	18.5413	+	[score_CL=18.5413;score_E=79.9411;score_B=98.4267;score_UC=18.5413]
18	35808625	35808626	3	23.5141	+	[score_CL=23.5141;score_E=65.785;score_B=89.2052;score_UC=23.5141]
18	35808626	35808627	3	7.09465	+	[score_CL=7.09465;score_E=61.3759;score_B=62.1058;score_UC=7.09465]
18	35808627	35808628	3	1.35235	+	[score_CL=1.35235;score_E=51.5361;score_B=38.1125;score_UC=1.35235]
18	35808649	35808650	3	3.53723	+	[score_CL=3.53723;score_E=50.4223;score_B=41.1723;score_UC=3.53723]
18	35808650	35808651	3	8.10969	+	[score_CL=8.10969;score_E=49.2206;score_B=46.3644;score_UC=8.10969]
18	35808651	35808652	3	5.31927	+	[score_CL=5.31927;score_E=49.0721;score_B=43.3854;score_UC=5.31927]
18	35808692	35808693	3	7.25091	+	[score_CL=7.25091;score_E=37.3408;score_B=40.3415;score_UC=7.25091]
18	35829928	35829929	3	0.105225	+	[score_CL=0.280947;score_E=5.30505;score_B=0.163269;score_UC=0.105225]
18	35829949	35829950	3	2.47005	+	[score_CL=2.47005;score_E=25.1379;score_B=21.7388;score_UC=2.47005]
18	35829953	35829954	3	2.00077	+	[score_CL=2.00077;score_E=25.7012;score_B=21.334;score_UC=2.00077]
18	35830011	35830012	3	0.891431	+	[score_CL=0.891431;score_E=33.5344;score_B=24.6521;score_UC=0.891431]
18	35830018	35830019	3	3.95158	+	[score_CL=3.95158;score_E=34.2372;score_B=30.9898;score_UC=3.95158]
18	35830053	35830054	3	5.35487	+	[score_CL=5.35487;score_E=45.6397;score_B=45.3073;score_UC=5.35487]
18	35830054	35830055	3	14.6503	+	[score_CL=14.6503;score_E=40.938;score_B=54.2892;score_UC=14.6503]
18	35830669	35830670	3	2.52294	+	[score_CL=2.52294;score_E=36.8353;score_B=27.1006;score_UC=2.52294]
18	35830670	35830671	3	2.32388	+	[score_CL=2.32388;score_E=41.0952;score_B=27.1667;score_UC=2.32388]
18	35830671	35830672	3	2.31555	+	[score_CL=2.31555;score_E=36.9188;score_B=26.887;score_UC=2.31555]
18	35832342	35832343	3	2.8504	+	[score_CL=2.8504;score_E=45.1582;score_B=34.5739;score_UC=2.8504]
18	35832343	35832344	3	7.33665	+	[score_CL=7.33665;score_E=46.4554;score_B=41.9907;score_UC=7.33665]
18	35832344	35832345	3	8.156	+	[score_CL=8.156;score_E=63.1159;score_B=62.4237;score_UC=8.156]
18	35832345	35832346	3	25.0371	+	[score_CL=25.0371;score_E=57.7382;score_B=82.7737;score_UC=25.0371]
18	35832346	35832347	3	17.3981	+	[score_CL=17.3981;score_E=57.6049;score_B=74.9882;score_UC=17.3981]
18	35832347	35832348	3	4.90202	+	[score_CL=4.90202;score_E=65.113;score_B=58.6517;score_UC=4.90202]
18	35832348	35832349	3	16.0114	+	[score_CL=16.0114;score_E=42.5588;score_B=56.6793;score_UC=16.0114]
18	35832349	35832350	3	2.29615	+	[score_CL=2.29615;score_E=54.5803;score_B=43.1555;score_UC=2.29615]
18	35832350	35832351	3	2.72733	+	[score_CL=2.72733;score_E=38.4984;score_B=29.9172;score_UC=2.72733]
18	35833215	35833216	3	0.499932	+	[score_CL=0.499932;score_E=10.6592;score_B=4.88915;score_UC=0.499932]
18	35834281	35834282	3	0.402117	+	[score_CL=0.402117;score_E=33.8919;score_B=22.3415;score_UC=0.402117]
18	35834282	35834283	3	0.196117	+	[score_CL=0.196117;score_E=35.5773;score_B=22.2398;score_UC=0.196117]
18	35834317	35834318	3	4.22599	+	[score_CL=4.22599;score_E=37.6859;score_B=30.6973;score_UC=4.22599]
18	35834318	35834319	3	4.32417	+	[score_CL=4.32417;score_E=42.0488;score_B=31.2261;score_UC=4.32417]
18	35834319	35834320	3	4.22599	+	[score_CL=4.22599;score_E=37.5584;score_B=30.5339;score_UC=4.22599]
18	35838363	35838364	3	3.97687	+	[score_CL=3.97687;score_E=25.2515;score_B=24.8426;score_UC=3.97687]
18	35856640	35856641	3	3.21512	+	[score_CL=3.21512;score_E=32.5431;score_B=27.3803;score_UC=3.21512]
18	35856641	35856642	3	5.21847	+	[score_CL=5.21847;score_E=31.508;score_B=29.3197;score_UC=5.21847]
18	35859545	35859546	3	0.147352	+	[score_CL=0.147352;score_E=34.1862;score_B=22.3125;score_UC=0.147352]
18	35859548	35859549	3	2.18808	+	[score_CL=2.18808;score_E=32.509;score_B=26.123;score_UC=2.18808]
18	35859554	35859555	3	1.42007	+	[score_CL=1.42007;score_E=40.4207;score_B=31.6617;score_UC=1.42007]
18	35859555	35859556	3	8.08179	+	[score_CL=8.08179;score_E=34.7872;score_B=38.3933;score_UC=8.08179]
18	35859702	35859703	3	12.4669	+	[score_CL=12.4669;score_E=100.133;score_B=108.608;score_UC=12.4669]
18	35859703	35859704	3	16.611	+	[score_CL=16.611;score_E=96.4094;score_B=112.404;score_UC=16.611]
18	35859730	35859731	3	8.0238	+	[score_CL=8.0238;score_E=98.8125;score_B=97.9999;score_UC=8.0238]
18	35859731	35859732	3	7.76359	+	[score_CL=7.76359;score_E=98.9409;score_B=97.7837;score_UC=7.76359]
18	35859755	35859756	3	3.75479	+	[score_CL=3.75479;score_E=94.8639;score_B=86.128;score_UC=3.75479]
18	35859756	35859757	3	5.99215	+	[score_CL=5.99215;score_E=92.9229;score_B=88.1002;score_UC=5.99215]
18	35859757	35859758	3	2.07755	+	[score_CL=2.07755;score_E=95.7574;score_B=83.6853;score_UC=2.07755]
18	35859910	35859911	3	1.28106	+	[score_CL=1.28106;score_E=109.243;score_B=95.6833;score_UC=1.28106]
18	35859911	35859912	3	7.97564	+	[score_CL=7.97564;score_E=99.4567;score_B=102.662;score_UC=7.97564]
18	35859915	35859916	3	18.3067	+	[score_CL=18.3067;score_E=119.447;score_B=137.754;score_UC=18.3067]
18	35859916	35859917	3	52.4276	+	[score_CL=52.4276;score_E=135.649;score_B=188.077;score_UC=52.4276]
18	35859917	35859918	3	19.0319	+	[score_CL=19.0319;score_E=138.78;score_B=157.811;score_UC=19.0319]
18	35859918	35859919	3	27.5902	+	[score_CL=27.5902;score_E=138.156;score_B=165.746;score_UC=27.5902]
18	35859919	35859920	3	54.6638	+	[score_CL=54.6638;score_E=139.097;score_B=193.761;score_UC=54.6638]
18	35859920	35859921	3	54.4061	+	[score_CL=54.4061;score_E=139.228;score_B=193.634;score_UC=54.4061]
18	35859921	35859922	3	66.7927	+	[score_CL=66.7927;score_E=139.331;score_B=206.124;score_UC=66.7927]
18	35859922	35859923	3	25.4184	+	[score_CL=25.4184;score_E=139.431;score_B=164.849;score_UC=25.4184]
18	35859923	35859924	3	31.9338	+	[score_CL=31.9338;score_E=139.501;score_B=171.435;score_UC=31.9338]
18	35859924	35859925	3	75.4353	+	[score_CL=75.4353;score_E=139.556;score_B=214.991;score_UC=75.4353]
18	35859925	35859926	3	29.5241	+	[score_CL=29.5241;score_E=137.806;score_B=167.33;score_UC=29.5241]
18	35859926	35859927	3	18.9229	+	[score_CL=18.9229;score_E=139.601;score_B=158.524;score_UC=18.9229]
18	35859927	35859928	3	37.8242	+	[score_CL=37.8242;score_E=131.077;score_B=168.901;score_UC=37.8242]
18	35859928	35859929	3	12.8585	+	[score_CL=12.8585;score_E=139.567;score_B=152.425;score_UC=12.8585]
18	35859929	35859930	3	38.1045	+	[score_CL=38.1045;score_E=133.153;score_B=171.257;score_UC=38.1045]
18	35859930	35859931	3	34.7364	+	[score_CL=34.7364;score_E=118.929;score_B=153.666;score_UC=34.7364]
18	35860263	35860264	3	1.8504	+	[score_CL=1.8504;score_E=68.322;score_B=60.1054;score_UC=1.8504]
18	35860264	35860265	3	21.2013	+	[score_CL=21.2013;score_E=50.0603;score_B=71.2614;score_UC=21.2013]
18	35860268	35860269	3	1.83807	+	[score_CL=1.83807;score_E=61.2961;score_B=48.46;score_UC=1.83807]
18	35860269	35860270	3	9.13553	+	[score_CL=9.13553;score_E=54.0197;score_B=55.9776;score_UC=9.13553]
18	35860270	35860271	3	3.50992	+	[score_CL=3.50992;score_E=59.7165;score_B=50.4068;score_UC=3.50992]
18	35860281	35860282	3	3.08829	+	[score_CL=3.08829;score_E=54.4886;score_B=45.1869;score_UC=3.08829]
18	35860282	35860283	3	3.45659	+	[score_CL=3.45659;score_E=67.8138;score_B=54.6546;score_UC=3.45659]
18	35860283	35860284	3	12.3961	+	[score_CL=12.3961;score_E=53.1419;score_B=63.3305;score_UC=12.3961]
18	35860297	35860298	3	3.38958	+	[score_CL=3.38958;score_E=50.5457;score_B=45.8198;score_UC=3.38958]
18	35860302	35860303	3	2.0546	+	[score_CL=2.0546;score_E=59.4518;score_B=47.3223;score_UC=2.0546]
18	35860303	35860304	3	6.20873	+	[score_CL=6.20873;score_E=69.7386;score_B=63.6946;score_UC=6.20873]
18	35860304	35860305	3	17.2676	+	[score_CL=17.2676;score_E=70.6255;score_B=83.7423;score_UC=17.2676]
18	35860305	35860306	3	14.4614	+	[score_CL=14.4614;score_E=67.0774;score_B=79.6124;score_UC=14.4614]
18	35860627	35860628	3	10.2882	+	[score_CL=10.2882;score_E=56.5667;score_B=62.2509;score_UC=10.2882]
18	35860628	35860629	3	20.8242	+	[score_CL=20.8242;score_E=55.8531;score_B=75.6182;score_UC=20.8242]
18	35860629	35860630	3	8.70475	+	[score_CL=8.70475;score_E=73.2953;score_B=70.9037;score_UC=8.70475]
18	35860630	35860631	3	17.3241	+	[score_CL=17.3241;score_E=55.6827;score_B=68.5915;score_UC=17.3241]
18	35860631	35860632	3	10.0197	+	[score_CL=10.0197;score_E=60.1663;score_B=59.0214;score_UC=10.0197]
18	35860632	35860633	3	6.16436	+	[score_CL=6.16436;score_E=52.4573;score_B=43.7796;score_UC=6.16436]
18	35860633	35860634	3	5.08326	+	[score_CL=5.08326;score_E=43.5961;score_B=37.6049;score_UC=5.08326]
18	35860656	35860657	3	3.96102	+	[score_CL=3.96102;score_E=34.0558;score_B=30.8127;score_UC=3.96102]
18	35860854	35860855	3	7.97083	+	[score_CL=7.97083;score_E=52.9377;score_B=55.5506;score_UC=7.97083]
18	35860855	35860856	3	23.3094	+	[score_CL=23.3094;score_E=59.4336;score_B=82.7425;score_UC=23.3094]
18	35860856	35860857	3	25.1057	+	[score_CL=25.1057;score_E=66.0908;score_B=91.1965;score_UC=25.1057]
18	35860857	35860858	3	33.5048	+	[score_CL=33.5048;score_E=71.6573;score_B=105.162;score_UC=33.5048]
18	35860858	35860859	3	39.9968	+	[score_CL=39.9968;score_E=70.285;score_B=110.282;score_UC=39.9968]
18	35860859	35860860	3	22.6267	+	[score_CL=22.6267;score_E=64.0037;score_B=86.6304;score_UC=22.6267]
18	35860860	35860861	3	30.5039	+	[score_CL=30.5039;score_E=57.558;score_B=88.0619;score_UC=30.5039]
18	35860861	35860862	3	16.9002	+	[score_CL=16.9002;score_E=51.2635;score_B=68.1638;score_UC=16.9002]
18	35860866	35860867	3	2.09208	+	[score_CL=2.09208;score_E=41.9035;score_B=31.1577;score_UC=2.09208]
18	35860867	35860868	3	8.44322	+	[score_CL=8.44322;score_E=38.7797;score_B=47.0664;score_UC=8.44322]
18	35860868	35860869	3	20.5472	+	[score_CL=20.5472;score_E=38.3475;score_B=58.8911;score_UC=20.5472]
18	35861071	35861072	3	6.45085	+	[score_CL=6.45085;score_E=143.527;score_B=140.088;score_UC=6.45085]
18	35861072	35861073	3	16.3361	+	[score_CL=16.3361;score_E=135.344;score_B=151.115;score_UC=16.3361]
18	35861093	35861094	3	4.08477	+	[score_CL=4.08477;score_E=189.362;score_B=182.172;score_UC=4.08477]
18	35861094	35861095	3	19.4965	+	[score_CL=19.4965;score_E=177.395;score_B=196.807;score_UC=19.4965]
18	35861095	35861096	3	2.18393	+	[score_CL=2.18393;score_E=191.853;score_B=183.431;score_UC=2.18393]
18	35861100	35861101	3	2.80948	+	[score_CL=2.80948;score_E=195.628;score_B=184.948;score_UC=2.80948]
18	35861101	35861102	3	12.6871	+	[score_CL=12.6871;score_E=205.112;score_B=216.429;score_UC=12.6871]
18	35861102	35861103	3	25.9113	+	[score_CL=25.9113;score_E=216.281;score_B=242.193;score_UC=25.9113]
18	35861103	35861104	3	50.7696	+	[score_CL=50.7696;score_E=218.604;score_B=269.374;score_UC=50.7696]
18	35861104	35861105	3	15.0162	+	[score_CL=15.0162;score_E=204.845;score_B=219.861;score_UC=15.0162]
18	35861111	35861112	3	1.81607	+	[score_CL=1.81607;score_E=205.119;score_B=192.158;score_UC=1.81607]
18	35861112	35861113	3	8.4894	+	[score_CL=8.4894;score_E=195.548;score_B=199.613;score_UC=8.4894]
18	35861115	35861116	3	0.30829	+	[score_CL=0.30829;score_E=195.627;score_B=185.828;score_UC=0.30829]
18	35861137	35861138	3	3.35471	+	[score_CL=3.35471;score_E=211.573;score_B=201.958;score_UC=3.35471]
18	35861138	35861139	3	12.5458	+	[score_CL=12.5458;score_E=199.885;score_B=210.584;score_UC=12.5458]
18	35861147	35861148	3	2.11206	+	[score_CL=2.11206;score_E=192.289;score_B=185.405;score_UC=2.11206]
18	35861180	35861181	3	4.35074	+	[score_CL=4.35074;score_E=176.527;score_B=169.73;score_UC=4.35074]
18	35861181	35861182	3	4.30665	+	[score_CL=4.30665;score_E=179.521;score_B=169.238;score_UC=4.30665]
18	35861182	35861183	3	3.12185	+	[score_CL=3.12185;score_E=191;score_B=175.836;score_UC=3.12185]
18	35861183	35861184	3	12.0115	+	[score_CL=12.0115;score_E=176.577;score_B=183.037;score_UC=12.0115]
18	35861184	35861185	3	3.67649	+	[score_CL=3.67649;score_E=183.027;score_B=174.048;score_UC=3.67649]
18	35861192	35861193	3	5.804	+	[score_CL=5.804;score_E=171.112;score_B=166.401;score_UC=5.804]
18	35861193	35861194	3	5.42278	+	[score_CL=5.42278;score_E=170.695;score_B=165.503;score_UC=5.42278]
18	35861198	35861199	3	16.7481	+	[score_CL=16.7481;score_E=176.671;score_B=192.901;score_UC=16.7481]
18	35861199	35861200	3	14.82	+	[score_CL=14.82;score_E=178.057;score_B=191.187;score_UC=14.82]
18	35861233	35861234	3	7.41129	+	[score_CL=7.41129;score_E=151.383;score_B=150.255;score_UC=7.41129]
18	35861234	35861235	3	5.83671	+	[score_CL=5.83671;score_E=152.765;score_B=148.16;score_UC=5.83671]
18	35861237	35861238	3	0.180712	+	[score_CL=0.180712;score_E=152.734;score_B=137.357;score_UC=0.180712]
18	35861238	35861239	3	4.83313	+	[score_CL=4.83313;score_E=150.018;score_B=142.829;score_UC=4.83313]
18	35861239	35861240	3	5.65122	+	[score_CL=5.65122;score_E=147.298;score_B=143.082;score_UC=5.65122]
18	35861425	35861426	3	4.0413	+	[score_CL=4.0413;score_E=86.7682;score_B=78.1688;score_UC=4.0413]
18	35861426	35861427	3	10.4912	+	[score_CL=10.4912;score_E=78.8896;score_B=85.0739;score_UC=10.4912]
18	35861464	35861465	3	7.0502	+	[score_CL=7.0502;score_E=105.258;score_B=103.03;score_UC=7.0502]
18	35861465	35861466	3	8.42296	+	[score_CL=8.42296;score_E=105.98;score_B=105.097;score_UC=8.42296]
18	35861466	35861467	3	1.31416	+	[score_CL=1.31416;score_E=110.324;score_B=96.8227;score_UC=1.31416]
18	35861544	35861545	3	8.58166	+	[score_CL=8.58166;score_E=158.916;score_B=163.587;score_UC=8.58166]
18	35861545	35861546	3	1.29536	+	[score_CL=1.29536;score_E=177.806;score_B=158.98;score_UC=1.29536]
18	35861546	35861547	3	3.71451	+	[score_CL=3.71451;score_E=167.664;score_B=157.232;score_UC=3.71451]
18	35861547	35861548	3	6.02699	+	[score_CL=6.02699;score_E=176.148;score_B=168.202;score_UC=6.02699]
18	35861548	35861549	3	13.2594	+	[score_CL=13.2594;score_E=185.564;score_B=198.823;score_UC=13.2594]
18	35861549	35861550	3	42.4183	+	[score_CL=42.4183;score_E=193.145;score_B=235.563;score_UC=42.4183]
18	35861550	35861551	3	30.2817	+	[score_CL=30.2817;score_E=189.135;score_B=219.416;score_UC=30.2817]
18	35861551	35861552	3	10.2137	+	[score_CL=10.2137;score_E=183.562;score_B=193.427;score_UC=10.2137]
18	35861552	35861553	3	4.31785	+	[score_CL=4.31785;score_E=171.871;score_B=164.16;score_UC=4.31785]
18	35861560	35861561	3	12.5978	+	[score_CL=12.5978;score_E=176.375;score_B=185.188;score_UC=12.5978]
18	35861561	35861562	3	14.6792	+	[score_CL=14.6792;score_E=174.377;score_B=187.189;score_UC=14.6792]
18	35861565	35861566	3	11.6021	+	[score_CL=11.6021;score_E=164.14;score_B=173.891;score_UC=11.6021]
18	35861566	35861567	3	2.25484	+	[score_CL=2.25484;score_E=176.397;score_B=164.652;score_UC=2.25484]
18	35861618	35861619	3	0.71877	+	[score_CL=0.71877;score_E=128.682;score_B=119.11;score_UC=0.71877]
18	35861630	35861631	3	6.91559	+	[score_CL=6.91559;score_E=114.835;score_B=117.682;score_UC=6.91559]
18	35861632	35861633	3	6.32578	+	[score_CL=6.32578;score_E=130.331;score_B=126.692;score_UC=6.32578]
18	35861633	35861634	3	17.5694	+	[score_CL=17.5694;score_E=129.194;score_B=142.875;score_UC=17.5694]
18	35861634	35861635	3	11.5354	+	[score_CL=11.5354;score_E=131.01;score_B=134.568;score_UC=11.5354]
18	35861635	35861636	3	3.42043	+	[score_CL=3.42043;score_E=123.982;score_B=113.133;score_UC=3.42043]
18	35861636	35861637	3	0.966775	+	[score_CL=0.966775;score_E=121.761;score_B=102.656;score_UC=0.966775]
18	35861637	35861638	3	2.562	+	[score_CL=2.562;score_E=108.141;score_B=100.895;score_UC=2.562]
18	36012837	36012838	3	0.476469	+	[score_CL=0.476469;score_E=37.5536;score_B=23.6964;score_UC=0.476469]
18	36012838	36012839	3	1.40785	+	[score_CL=1.40785;score_E=33.8574;score_B=24.6539;score_UC=1.40785]
18	36012845	36012846	3	0.574757	+	[score_CL=0.574757;score_E=35.28;score_B=23.2789;score_UC=0.574757]
18	36013873	36013874	3	5.69727	+	[score_CL=5.69727;score_E=61.3114;score_B=56.7347;score_UC=5.69727]
18	36013874	36013875	3	5.74093	+	[score_CL=5.74093;score_E=61.2093;score_B=56.7406;score_UC=5.74093]
18	36013885	36013886	3	0.288655	+	[score_CL=0.288655;score_E=58.4051;score_B=44.8727;score_UC=0.288655]
18	36013886	36013887	3	0.563998	+	[score_CL=0.563998;score_E=56.522;score_B=45.0703;score_UC=0.563998]
18	36014565	36014566	3	10.235	+	[score_CL=10.235;score_E=44.969;score_B=50.1831;score_UC=10.235]
18	36014566	36014567	3	4.303	+	[score_CL=4.303;score_E=53.0753;score_B=44.1159;score_UC=4.303]
18	36014567	36014568	3	0.893875	+	[score_CL=0.893875;score_E=48.5314;score_B=34.3459;score_UC=0.893875]
18	36206844	36206845	3	0.00326475	+	[score_CL=0.00326475;score_E=29.4833;score_B=20.0358;score_UC=0.00326475]
18	36288429	36288430	3	0.380376	+	[score_CL=0.380376;score_E=38.9127;score_B=29.2437;score_UC=0.380376]
18	36288447	36288448	3	6.6587	+	[score_CL=6.6587;score_E=58.4178;score_B=55.3982;score_UC=6.6587]
18	36288448	36288449	3	14.6782	+	[score_CL=14.6782;score_E=50.4303;score_B=63.4453;score_UC=14.6782]
18	36288490	36288491	3	7.35429	+	[score_CL=7.35429;score_E=53.0902;score_B=56.7995;score_UC=7.35429]
18	36288619	36288620	3	47.4392	+	[score_CL=47.4392;score_E=148.998;score_B=196.438;score_UC=47.4392]
18	36288620	36288621	3	42.1945	+	[score_CL=42.1945;score_E=169.028;score_B=211.222;score_UC=42.1945]
18	36288621	36288622	3	26.3672	+	[score_CL=26.3672;score_E=168.087;score_B=194.454;score_UC=26.3672]
18	36288622	36288623	3	18.9546	+	[score_CL=18.9546;score_E=150.165;score_B=169.12;score_UC=18.9546]
18	36288704	36288705	3	28.3689	+	[score_CL=28.3689;score_E=202.395;score_B=230.764;score_UC=28.3689]
18	36288744	36288745	3	18.7075	+	[score_CL=18.7075;score_E=219.101;score_B=237.808;score_UC=18.7075]
18	36288778	36288779	3	18.2267	+	[score_CL=18.2267;score_E=228.857;score_B=247.076;score_UC=18.2267]
18	36288779	36288780	3	23.6026	+	[score_CL=23.6026;score_E=228.115;score_B=251.712;score_UC=23.6026]
18	36288780	36288781	3	2.45816	+	[score_CL=2.45816;score_E=226.145;score_B=222.082;score_UC=2.45816]
18	36288783	36288784	3	60.7667	+	[score_CL=60.7667;score_E=225.088;score_B=285.855;score_UC=60.7667]
18	36288784	36288785	3	107.542	+	[score_CL=107.542;score_E=243.48;score_B=351.022;score_UC=107.542]
18	36288785	36288786	3	99.4235	+	[score_CL=99.4235;score_E=242.614;score_B=342.037;score_UC=99.4235]
18	36288786	36288787	3	24.9251	+	[score_CL=24.9251;score_E=241.749;score_B=266.674;score_UC=24.9251]
18	36288787	36288788	3	60.6107	+	[score_CL=60.6107;score_E=240.847;score_B=301.458;score_UC=60.6107]
18	36288788	36288789	3	112.471	+	[score_CL=112.471;score_E=239.929;score_B=352.401;score_UC=112.471]
18	36288789	36288790	3	33.8658	+	[score_CL=33.8658;score_E=219.847;score_B=253.713;score_UC=33.8658]
18	36288790	36288791	3	1.09331	+	[score_CL=1.09331;score_E=217.499;score_B=218.849;score_UC=1.09331]
18	36288796	36288797	3	4.18993	+	[score_CL=4.18993;score_E=212.554;score_B=216.759;score_UC=4.18993]
18	36288797	36288798	3	60.3028	+	[score_CL=60.3028;score_E=215.644;score_B=275.947;score_UC=60.3028]
18	36288798	36288799	3	132.746	+	[score_CL=132.746;score_E=229.527;score_B=362.273;score_UC=132.746]
18	36288799	36288800	3	84.7244	+	[score_CL=84.7244;score_E=228.361;score_B=313.085;score_UC=84.7244]
18	36288800	36288801	3	25.074	+	[score_CL=25.074;score_E=208.088;score_B=233.162;score_UC=25.074]
18	36288801	36288802	3	1.1348	+	[score_CL=1.1348;score_E=205.481;score_B=201.525;score_UC=1.1348]
18	36288806	36288807	3	49.8926	+	[score_CL=49.8926;score_E=200.524;score_B=250.417;score_UC=49.8926]
18	36288807	36288808	3	45.4171	+	[score_CL=45.4171;score_E=197.921;score_B=243.338;score_UC=45.4171]
18	36288811	36288812	3	14.1546	+	[score_CL=14.1546;score_E=173.358;score_B=187.47;score_UC=14.1546]
18	36289060	36289061	3	1.5556	+	[score_CL=1.5556;score_E=168.101;score_B=155.043;score_UC=1.5556]
18	36289061	36289062	3	7.95753	+	[score_CL=7.95753;score_E=159.629;score_B=162.857;score_UC=7.95753]
18	36289070	36289071	3	12.933	+	[score_CL=12.933;score_E=171.44;score_B=183.296;score_UC=12.933]
18	36289071	36289072	3	2.61974	+	[score_CL=2.61974;score_E=202.748;score_B=186.355;score_UC=2.61974]
18	36289072	36289073	3	14.5969	+	[score_CL=14.5969;score_E=173.367;score_B=187.655;score_UC=14.5969]
18	36289137	36289138	3	8.86042	+	[score_CL=8.86042;score_E=215.835;score_B=217.182;score_UC=8.86042]
18	36289138	36289139	3	14.1593	+	[score_CL=14.1593;score_E=211.207;score_B=223.084;score_UC=14.1593]
18	36289143	36289144	3	4.53843	+	[score_CL=4.53843;score_E=206.176;score_B=204.311;score_UC=4.53843]
18	36289156	36289157	3	14.6187	+	[score_CL=14.6187;score_E=220.695;score_B=235.071;score_UC=14.6187]
18	36289157	36289158	3	2.0156	+	[score_CL=2.0156;score_E=237.025;score_B=225.059;score_UC=2.0156]
18	36289197	36289198	3	29.9167	+	[score_CL=29.9167;score_E=293.866;score_B=323.782;score_UC=29.9167]
18	36289198	36289199	3	47.3283	+	[score_CL=47.3283;score_E=314.606;score_B=361.934;score_UC=47.3283]
18	36289199	36289200	3	57.5905	+	[score_CL=57.5905;score_E=316.123;score_B=373.714;score_UC=57.5905]
18	36289200	36289201	3	42.7745	+	[score_CL=42.7745;score_E=317.639;score_B=360.413;score_UC=42.7745]
18	36289201	36289202	3	84.6871	+	[score_CL=84.6871;score_E=319.152;score_B=403.839;score_UC=84.6871]
18	36289202	36289203	3	56.1191	+	[score_CL=56.1191;score_E=300.139;score_B=356.258;score_UC=56.1191]
18	36289204	36289205	3	0.375713	+	[score_CL=0.375713;score_E=293.914;score_B=278.835;score_UC=0.375713]
18	36289205	36289206	3	5.48132	+	[score_CL=5.48132;score_E=306.835;score_B=308.599;score_UC=5.48132]
18	36289206	36289207	3	27.9482	+	[score_CL=27.9482;score_E=293.37;score_B=321.318;score_UC=27.9482]
18	36289207	36289208	3	0.528469	+	[score_CL=0.528469;score_E=307.59;score_B=305.835;score_UC=0.528469]
18	36289212	36289213	3	24.343	+	[score_CL=24.343;score_E=295.563;score_B=319.906;score_UC=24.343]
18	36289219	36289220	3	2.15044	+	[score_CL=2.15044;score_E=304.885;score_B=298.345;score_UC=2.15044]
18	36289227	36289228	3	3.16114	+	[score_CL=3.16114;score_E=313.869;score_B=309.281;score_UC=3.16114]
18	36289282	36289283	3	21.2783	+	[score_CL=21.2783;score_E=299.065;score_B=320.343;score_UC=21.2783]
18	36289283	36289284	3	65.5277	+	[score_CL=65.5277;score_E=315.991;score_B=381.519;score_UC=65.5277]
18	36289284	36289285	3	29.046	+	[score_CL=29.046;score_E=293.392;score_B=322.438;score_UC=29.046]
18	36289409	36289410	3	0.628252	+	[score_CL=0.628252;score_E=221.23;score_B=206.858;score_UC=0.628252]
18	36289410	36289411	3	2.26728	+	[score_CL=2.26728;score_E=237.493;score_B=239.8;score_UC=2.26728]
18	36289411	36289412	3	35.5873	+	[score_CL=35.5873;score_E=219.361;score_B=254.948;score_UC=35.5873]
18	36289414	36289415	3	3.06443	+	[score_CL=3.06443;score_E=218.948;score_B=214.171;score_UC=3.06443]
18	36289448	36289449	3	1.31975	+	[score_CL=1.31975;score_E=222.53;score_B=211.471;score_UC=1.31975]
18	36289449	36289450	3	1.21032	+	[score_CL=1.21032;score_E=224.169;score_B=210.707;score_UC=1.21032]
18	36289450	36289451	3	0.494442	+	[score_CL=0.494442;score_E=223.119;score_B=209.114;score_UC=0.494442]
18	36289452	36289453	3	6.71573	+	[score_CL=6.71573;score_E=216.59;score_B=219.055;score_UC=6.71573]
18	36289467	36289468	3	36.4751	+	[score_CL=36.4751;score_E=203.25;score_B=239.725;score_UC=36.4751]
18	36289506	36289507	3	2.14773	+	[score_CL=2.14773;score_E=165.696;score_B=155.004;score_UC=2.14773]
18	36289507	36289508	3	2.3687	+	[score_CL=2.3687;score_E=184.307;score_B=174.11;score_UC=2.3687]
18	36289508	36289509	3	22.1676	+	[score_CL=22.1676;score_E=168.749;score_B=190.89;score_UC=22.1676]
18	36289509	36289510	3	6.79309	+	[score_CL=6.79309;score_E=191.849;score_B=186.872;score_UC=6.79309]
18	36289510	36289511	3	13.7859	+	[score_CL=13.7859;score_E=164.635;score_B=175.977;score_UC=13.7859]
18	36289593	36289594	3	4.10359	+	[score_CL=4.10359;score_E=186.734;score_B=178.587;score_UC=4.10359]
18	36289594	36289595	3	14.2302	+	[score_CL=14.2302;score_E=196.142;score_B=205.468;score_UC=14.2302]
18	36289595	36289596	3	21.2423	+	[score_CL=21.2423;score_E=187.748;score_B=208.975;score_UC=21.2423]
18	36289596	36289597	3	0.0174162	+	[score_CL=0.0174162;score_E=192.968;score_B=184.06;score_UC=0.0174162]
18	36289608	36289609	3	0.146565	+	[score_CL=0.146565;score_E=183.767;score_B=173.732;score_UC=0.146565]
18	36289631	36289632	3	6.69534	+	[score_CL=6.69534;score_E=205.815;score_B=202.849;score_UC=6.69534]
18	36289632	36289633	3	14.8359	+	[score_CL=14.8359;score_E=197.465;score_B=210.607;score_UC=14.8359]
18	36289693	36289694	3	30.6707	+	[score_CL=30.6707;score_E=159.089;score_B=189.76;score_UC=30.6707]
18	36289694	36289695	3	42.2951	+	[score_CL=42.2951;score_E=176.638;score_B=218.934;score_UC=42.2951]
18	36289695	36289696	3	35.8246	+	[score_CL=35.8246;score_E=175.537;score_B=211.362;score_UC=35.8246]
18	36289696	36289697	3	24.1837	+	[score_CL=24.1837;score_E=165.865;score_B=190.049;score_UC=24.1837]
18	36289697	36289698	3	11.8988	+	[score_CL=11.8988;score_E=157.483;score_B=165.626;score_UC=11.8988]
18	36289698	36289699	3	4.59234	+	[score_CL=4.59234;score_E=156.735;score_B=144.162;score_UC=4.59234]
18	36289699	36289700	3	9.903	+	[score_CL=9.903;score_E=148.965;score_B=148.169;score_UC=9.903]
18	36289700	36289701	3	12.8314	+	[score_CL=12.8314;score_E=160.864;score_B=173.695;score_UC=12.8314]
18	36289701	36289702	3	52.3301	+	[score_CL=52.3301;score_E=161.83;score_B=214.16;score_UC=52.3301]
18	36289702	36289703	3	20.1718	+	[score_CL=20.1718;score_E=147.508;score_B=167.68;score_UC=20.1718]
18	36289888	36289889	3	11.0275	+	[score_CL=11.0275;score_E=93.2433;score_B=100.466;score_UC=11.0275]
18	36289889	36289890	3	4.07506	+	[score_CL=4.07506;score_E=102.44;score_B=94.2466;score_UC=4.07506]
18	36290020	36290021	3	18.2358	+	[score_CL=18.2358;score_E=265.317;score_B=283.553;score_UC=18.2358]
18	36290021	36290022	3	73.7159	+	[score_CL=73.7159;score_E=284.865;score_B=358.581;score_UC=73.7159]
18	36290022	36290023	3	150.761	+	[score_CL=150.761;score_E=287.787;score_B=438.548;score_UC=150.761]
18	36290023	36290024	3	197.477	+	[score_CL=197.477;score_E=289.397;score_B=486.874;score_UC=197.477]
18	36290024	36290025	3	86.1254	+	[score_CL=86.1254;score_E=290.987;score_B=377.113;score_UC=86.1254]
18	36290025	36290026	3	25.0274	+	[score_CL=25.0274;score_E=292.589;score_B=317.617;score_UC=25.0274]
18	36290026	36290027	3	34.6116	+	[score_CL=34.6116;score_E=273.721;score_B=308.332;score_UC=34.6116]
18	36290028	36290029	3	0.0748139	+	[score_CL=0.0748139;score_E=261.293;score_B=247.556;score_UC=0.0748139]
18	36290029	36290030	3	0.280948	+	[score_CL=0.280948;score_E=261.265;score_B=249.308;score_UC=0.280948]
18	36290052	36290053	3	10.917	+	[score_CL=10.917;score_E=309.587;score_B=315.376;score_UC=10.917]
18	36290053	36290054	3	19.5554	+	[score_CL=19.5554;score_E=302.397;score_B=321.913;score_UC=19.5554]
18	36290057	36290058	3	3.06916	+	[score_CL=3.06916;score_E=316.285;score_B=319.4;score_UC=3.06916]
18	36290058	36290059	3	73.7697	+	[score_CL=73.7697;score_E=320.411;score_B=394.18;score_UC=73.7697]
18	36290059	36290060	3	45.54	+	[score_CL=45.54;score_E=337.506;score_B=383.046;score_UC=45.54]
18	36290060	36290061	3	82.8373	+	[score_CL=82.8373;score_E=338.467;score_B=421.305;score_UC=82.8373]
18	36290061	36290062	3	125.894	+	[score_CL=125.894;score_E=338.966;score_B=464.86;score_UC=125.894]
18	36290062	36290063	3	21.1183	+	[score_CL=21.1183;score_E=319.793;score_B=340.911;score_UC=21.1183]
18	36290068	36290069	3	24.7171	+	[score_CL=24.7171;score_E=305.485;score_B=330.202;score_UC=24.7171]
18	36290070	36290071	3	61.4077	+	[score_CL=61.4077;score_E=327.397;score_B=388.805;score_UC=61.4077]
18	36290071	36290072	3	28.2444	+	[score_CL=28.2444;score_E=329.241;score_B=357.486;score_UC=28.2444]
18	36290072	36290073	3	2.39571	+	[score_CL=2.39571;score_E=347.909;score_B=350.301;score_UC=2.39571]
18	36290073	36290074	3	27.2709	+	[score_CL=27.2709;score_E=311.251;score_B=338.522;score_UC=27.2709]
18	36290181	36290182	3	21.8112	+	[score_CL=21.8112;score_E=211.237;score_B=233.043;score_UC=21.8112]
18	36290182	36290183	3	13.6454	+	[score_CL=13.6454;score_E=215.328;score_B=228.251;score_UC=13.6454]
18	36290187	36290188	3	12.0544	+	[score_CL=12.0544;score_E=190.642;score_B=202.41;score_UC=12.0544]
18	36290192	36290193	3	5.77628	+	[score_CL=5.77628;score_E=206.237;score_B=211.724;score_UC=5.77628]
18	36290193	36290194	3	31.6644	+	[score_CL=31.6644;score_E=190.581;score_B=222.246;score_UC=31.6644]
18	36290323	36290324	3	29.665	+	[score_CL=29.665;score_E=242.409;score_B=272.074;score_UC=29.665]
18	36290324	36290325	3	35.3933	+	[score_CL=35.3933;score_E=242.283;score_B=277.676;score_UC=35.3933]
18	36290494	36290495	3	8.37772	+	[score_CL=8.37772;score_E=472.441;score_B=477.899;score_UC=8.37772]
18	36290513	36290514	3	5.96914	+	[score_CL=5.96914;score_E=490.072;score_B=486.827;score_UC=5.96914]
18	36290514	36290515	3	20.8824	+	[score_CL=20.8824;score_E=495.808;score_B=516.69;score_UC=20.8824]
18	36290515	36290516	3	52.5972	+	[score_CL=52.5972;score_E=508.232;score_B=560.829;score_UC=52.5972]
18	36290516	36290517	3	123.977	+	[score_CL=123.977;score_E=487.461;score_B=611.438;score_UC=123.977]
18	36290518	36290519	3	21.0758	+	[score_CL=21.0758;score_E=487.18;score_B=508.256;score_UC=21.0758]
18	36290519	36290520	3	89.2395	+	[score_CL=89.2395;score_E=484.58;score_B=573.82;score_UC=89.2395]
18	36290524	36290525	3	14.5516	+	[score_CL=14.5516;score_E=480.859;score_B=495.41;score_UC=14.5516]
18	36290525	36290526	3	58.1055	+	[score_CL=58.1055;score_E=473.682;score_B=531.788;score_UC=58.1055]
18	36290532	36290533	3	52.979	+	[score_CL=52.979;score_E=469.771;score_B=522.75;score_UC=52.979]
18	36290533	36290534	3	166.66	+	[score_CL=166.66;score_E=487.368;score_B=654.027;score_UC=166.66]
18	36290534	36290535	3	261.937	+	[score_CL=261.937;score_E=485.687;score_B=747.624;score_UC=261.937]
18	36290535	36290536	3	230.777	+	[score_CL=230.777;score_E=483.954;score_B=714.731;score_UC=230.777]
18	36290536	36290537	3	384.957	+	[score_CL=384.957;score_E=482.17;score_B=867.127;score_UC=384.957]
18	36290537	36290538	3	411.602	+	[score_CL=411.602;score_E=480.334;score_B=891.935;score_UC=411.602]
18	36290538	36290539	3	92.5817	+	[score_CL=92.5817;score_E=478.446;score_B=571.028;score_UC=92.5817]
18	36290539	36290540	3	120.322	+	[score_CL=120.322;score_E=476.509;score_B=596.83;score_UC=120.322]
18	36290540	36290541	3	146.885	+	[score_CL=146.885;score_E=474.521;score_B=621.406;score_UC=146.885]
18	36290541	36290542	3	55.5356	+	[score_CL=55.5356;score_E=472.484;score_B=528.02;score_UC=55.5356]
18	36290542	36290543	3	419.241	+	[score_CL=419.241;score_E=470.398;score_B=889.639;score_UC=419.241]
18	36290543	36290544	3	265.684	+	[score_CL=265.684;score_E=468.263;score_B=733.947;score_UC=265.684]
18	36290544	36290545	3	27.1677	+	[score_CL=27.1677;score_E=466.084;score_B=493.251;score_UC=27.1677]
18	36290545	36290546	3	231.827	+	[score_CL=231.827;score_E=463.856;score_B=695.682;score_UC=231.827]
18	36290546	36290547	3	117.441	+	[score_CL=117.441;score_E=441.061;score_B=558.503;score_UC=117.441]
18	36290548	36290549	3	44.1298	+	[score_CL=44.1298;score_E=437.679;score_B=481.808;score_UC=44.1298]
18	36290549	36290550	3	81.6642	+	[score_CL=81.6642;score_E=433.974;score_B=515.638;score_UC=81.6642]
18	36290557	36290558	3	16.7762	+	[score_CL=16.7762;score_E=394.039;score_B=410.812;score_UC=16.7762]
18	36290559	36290560	3	54.447	+	[score_CL=54.447;score_E=409.012;score_B=463.459;score_UC=54.447]
18	36290560	36290561	3	169.785	+	[score_CL=169.785;score_E=425.411;score_B=595.196;score_UC=169.785]
18	36290561	36290562	3	67.6159	+	[score_CL=67.6159;score_E=402.034;score_B=469.65;score_UC=67.6159]
18	36290563	36290564	3	4.56639	+	[score_CL=4.56639;score_E=378.206;score_B=375.211;score_UC=4.56639]
18	36290564	36290565	3	0.805642	+	[score_CL=0.805642;score_E=382.855;score_B=368.506;score_UC=0.805642]
18	36291069	36291070	3	32.113	+	[score_CL=32.113;score_E=208.554;score_B=240.667;score_UC=32.113]
18	36291070	36291071	3	68.6712	+	[score_CL=68.6712;score_E=228.092;score_B=296.763;score_UC=68.6712]
18	36291071	36291072	3	137.792	+	[score_CL=137.792;score_E=228.372;score_B=366.164;score_UC=137.792]
18	36291072	36291073	3	104.81	+	[score_CL=104.81;score_E=228.619;score_B=333.429;score_UC=104.81]
18	36291073	36291074	3	104.794	+	[score_CL=104.794;score_E=228.832;score_B=333.625;score_UC=104.794]
18	36291074	36291075	3	173.92	+	[score_CL=173.92;score_E=229.01;score_B=402.93;score_UC=173.92]
18	36291075	36291076	3	220.532	+	[score_CL=220.532;score_E=229.155;score_B=449.686;score_UC=220.532]
18	36291076	36291077	3	115.276	+	[score_CL=115.276;score_E=229.265;score_B=344.542;score_UC=115.276]
18	36291077	36291078	3	158.49	+	[score_CL=158.49;score_E=229.342;score_B=387.832;score_UC=158.49]
18	36291078	36291079	3	92.1944	+	[score_CL=92.1944;score_E=228.114;score_B=320.308;score_UC=92.1944]
18	36291079	36291080	3	19.5787	+	[score_CL=19.5787;score_E=229.398;score_B=248.977;score_UC=19.5787]
18	36291080	36291081	3	46.8281	+	[score_CL=46.8281;score_E=228.844;score_B=275.672;score_UC=46.8281]
18	36291081	36291082	3	34.3597	+	[score_CL=34.3597;score_E=227.403;score_B=261.762;score_UC=34.3597]
18	36291082	36291083	3	18.766	+	[score_CL=18.766;score_E=208.821;score_B=227.587;score_UC=18.766]
18	36291363	36291364	3	0.546818	+	[score_CL=0.546818;score_E=74.9669;score_B=60.1561;score_UC=0.546818]
18	36291364	36291365	3	6.24938	+	[score_CL=6.24938;score_E=65.7096;score_B=66.2574;score_UC=6.24938]
18	36291377	36291378	3	18.8628	+	[score_CL=18.8628;score_E=80.8063;score_B=99.5905;score_UC=18.8628]
18	36291378	36291379	3	11.019	+	[score_CL=11.019;score_E=88.8806;score_B=94.7028;score_UC=11.019]
18	36291380	36291381	3	4.7415	+	[score_CL=4.7415;score_E=91.8173;score_B=94.3129;score_UC=4.7415]
18	36291381	36291382	3	29.3076	+	[score_CL=29.3076;score_E=96.5505;score_B=125.858;score_UC=29.3076]
18	36291382	36291383	3	26.6717	+	[score_CL=26.6717;score_E=92.6491;score_B=119.321;score_UC=26.6717]
18	36291383	36291384	3	1.59346	+	[score_CL=1.59346;score_E=91.236;score_B=89.3244;score_UC=1.59346]
18	36291386	36291387	3	3.5827	+	[score_CL=3.5827;score_E=90.2893;score_B=81.1561;score_UC=3.5827]
18	36291387	36291388	3	15.284	+	[score_CL=15.284;score_E=87.5126;score_B=98.2526;score_UC=15.284]
18	36291388	36291389	3	10.4568	+	[score_CL=10.4568;score_E=98.2325;score_B=97.4146;score_UC=10.4568]
18	36291389	36291390	3	9.15829	+	[score_CL=9.15829;score_E=84.6251;score_B=86.5849;score_UC=9.15829]
18	36291391	36291392	3	1.01532	+	[score_CL=1.01532;score_E=95.354;score_B=89.7831;score_UC=1.01532]
18	36291392	36291393	3	24.8742	+	[score_CL=24.8742;score_E=97.018;score_B=121.892;score_UC=24.8742]
18	36291393	36291394	3	35.639	+	[score_CL=35.639;score_E=94.7288;score_B=130.368;score_UC=35.639]
18	36291396	36291397	3	50.0166	+	[score_CL=50.0166;score_E=97.0437;score_B=147.06;score_UC=50.0166]
18	36291397	36291398	3	39.6879	+	[score_CL=39.6879;score_E=96.0505;score_B=135.738;score_UC=39.6879]
18	36291404	36291405	3	6.56988	+	[score_CL=6.56988;score_E=79.0321;score_B=81.2011;score_UC=6.56988]
18	36291408	36291409	3	12.7213	+	[score_CL=12.7213;score_E=85.514;score_B=95.2889;score_UC=12.7213]
18	36291409	36291410	3	5.29263	+	[score_CL=5.29263;score_E=93.9744;score_B=88.2057;score_UC=5.29263]
18	36291416	36291417	3	2.29999	+	[score_CL=2.29999;score_E=103.002;score_B=97.9691;score_UC=2.29999]
18	36291417	36291418	3	24.0952	+	[score_CL=24.0952;score_E=85.1509;score_B=109.246;score_UC=24.0952]
18	36291432	36291433	3	14.4226	+	[score_CL=14.4226;score_E=106.558;score_B=119.34;score_UC=14.4226]
18	36291433	36291434	3	20.363	+	[score_CL=20.363;score_E=101.384;score_B=121.729;score_UC=20.363]
18	36291437	36291438	3	2.32072	+	[score_CL=2.32072;score_E=92.0223;score_B=82.0207;score_UC=2.32072]
18	36291438	36291439	3	2.32838	+	[score_CL=2.32838;score_E=92.7009;score_B=82.2971;score_UC=2.32838]
18	36291531	36291532	3	14.123	+	[score_CL=14.123;score_E=107.62;score_B=121.659;score_UC=14.123]
18	36291532	36291533	3	0.0957934	+	[score_CL=0.0957934;score_E=124.661;score_B=109.639;score_UC=0.0957934]
18	36291546	36291547	3	8.91263	+	[score_CL=8.91263;score_E=118.545;score_B=127.458;score_UC=8.91263]
18	36291547	36291548	3	42.5264	+	[score_CL=42.5264;score_E=126.807;score_B=169.333;score_UC=42.5264]
18	36291548	36291549	3	33.4524	+	[score_CL=33.4524;score_E=121.875;score_B=155.327;score_UC=33.4524]
18	36291549	36291550	3	5.9315	+	[score_CL=5.9315;score_E=123.189;score_B=127.758;score_UC=5.9315]
18	36291550	36291551	3	7.47304	+	[score_CL=7.47304;score_E=118.545;score_B=112.187;score_UC=7.47304]
18	36291551	36291552	3	17.0523	+	[score_CL=17.0523;score_E=114.846;score_B=127.287;score_UC=17.0523]
18	36291552	36291553	3	12.6437	+	[score_CL=12.6437;score_E=117.028;score_B=121.081;score_UC=12.6437]
18	36291553	36291554	3	6.02019	+	[score_CL=6.02019;score_E=106.463;score_B=102.146;score_UC=6.02019]
18	36291563	36291564	3	9.42934	+	[score_CL=9.42934;score_E=87.9994;score_B=94.4821;score_UC=9.42934]
18	36291564	36291565	3	1.096	+	[score_CL=1.096;score_E=99.4025;score_B=85.5238;score_UC=1.096]
18	36291816	36291817	3	8.30365	+	[score_CL=8.30365;score_E=83.2625;score_B=88.8498;score_UC=8.30365]
18	36291829	36291830	3	1.08871	+	[score_CL=1.08871;score_E=92.8861;score_B=84.4026;score_UC=1.08871]
18	36291895	36291896	3	21.4999	+	[score_CL=21.4999;score_E=125.737;score_B=147.237;score_UC=21.4999]
18	36291900	36291901	3	2.12598	+	[score_CL=2.12598;score_E=148.221;score_B=150.46;score_UC=2.12598]
18	36291901	36291902	3	50.4533	+	[score_CL=50.4533;score_E=130.402;score_B=180.855;score_UC=50.4533]
18	36291958	36291959	3	32.1188	+	[score_CL=32.1188;score_E=172.825;score_B=204.944;score_UC=32.1188]
18	36291959	36291960	3	68.245	+	[score_CL=68.245;score_E=192.515;score_B=260.76;score_UC=68.245]
18	36291960	36291961	3	34.8808	+	[score_CL=34.8808;score_E=172.467;score_B=207.348;score_UC=34.8808]
18	36292040	36292041	3	64.4731	+	[score_CL=64.4731;score_E=229.899;score_B=294.372;score_UC=64.4731]
18	36292041	36292042	3	30.9106	+	[score_CL=30.9106;score_E=228.758;score_B=259.669;score_UC=30.9106]
18	36292045	36292046	3	1.5886	+	[score_CL=1.5886;score_E=231.146;score_B=230.65;score_UC=1.5886]
18	36292046	36292047	3	29.4743	+	[score_CL=29.4743;score_E=212.817;score_B=242.291;score_UC=29.4743]
18	36292048	36292049	3	37.02	+	[score_CL=37.02;score_E=231.876;score_B=268.896;score_UC=37.02]
18	36292049	36292050	3	33.9787	+	[score_CL=33.9787;score_E=250.992;score_B=284.971;score_UC=33.9787]
18	36292050	36292051	3	29.5707	+	[score_CL=29.5707;score_E=251.073;score_B=280.644;score_UC=29.5707]
18	36292051	36292052	3	40.7207	+	[score_CL=40.7207;score_E=230.651;score_B=271.372;score_UC=40.7207]
18	36292053	36292054	3	32.6134	+	[score_CL=32.6134;score_E=231.962;score_B=264.575;score_UC=32.6134]
18	36292054	36292055	3	34.3423	+	[score_CL=34.3423;score_E=251.097;score_B=285.44;score_UC=34.3423]
18	36292055	36292056	3	78.888	+	[score_CL=78.888;score_E=230.507;score_B=309.395;score_UC=78.888]
18	36292060	36292061	3	1.6567	+	[score_CL=1.6567;score_E=231.008;score_B=232.839;score_UC=1.6567]
18	36292061	36292062	3	69.6364	+	[score_CL=69.6364;score_E=232.59;score_B=302.226;score_UC=69.6364]
18	36292062	36292063	3	94.5856	+	[score_CL=94.5856;score_E=239.109;score_B=333.694;score_UC=94.5856]
18	36292063	36292064	3	9.92552	+	[score_CL=9.92552;score_E=228.877;score_B=238.802;score_UC=9.92552]
18	36292067	36292068	3	31.578	+	[score_CL=31.578;score_E=228.662;score_B=260.24;score_UC=31.578]
18	36292068	36292069	3	46.9545	+	[score_CL=46.9545;score_E=247.437;score_B=294.392;score_UC=46.9545]
18	36292069	36292070	3	32.3698	+	[score_CL=32.3698;score_E=236.484;score_B=268.854;score_UC=32.3698]
18	36292070	36292071	3	10.0438	+	[score_CL=10.0438;score_E=246.459;score_B=256.503;score_UC=10.0438]
18	36292071	36292072	3	28.5574	+	[score_CL=28.5574;score_E=236.751;score_B=265.308;score_UC=28.5574]
18	36292072	36292073	3	134.438	+	[score_CL=134.438;score_E=245.375;score_B=379.813;score_UC=134.438]
18	36292073	36292074	3	166.181	+	[score_CL=166.181;score_E=224.648;score_B=390.828;score_UC=166.181]
18	36292075	36292076	3	29.7348	+	[score_CL=29.7348;score_E=224.707;score_B=254.442;score_UC=29.7348]
18	36292076	36292077	3	43.7345	+	[score_CL=43.7345;score_E=222.378;score_B=266.113;score_UC=43.7345]
18	36292079	36292080	3	2.89164	+	[score_CL=2.89164;score_E=208.329;score_B=197.946;score_UC=2.89164]
18	36292080	36292081	3	4.86084	+	[score_CL=4.86084;score_E=203.381;score_B=199.167;score_UC=4.86084]
18	36292224	36292225	3	29.0042	+	[score_CL=29.0042;score_E=118.189;score_B=147.193;score_UC=29.0042]
18	36292237	36292238	3	17.8132	+	[score_CL=17.8132;score_E=137.092;score_B=154.905;score_UC=17.8132]
18	36292238	36292239	3	84.0296	+	[score_CL=84.0296;score_E=152.062;score_B=236.091;score_UC=84.0296]
18	36292239	36292240	3	18.1359	+	[score_CL=18.1359;score_E=135.484;score_B=153.62;score_UC=18.1359]
18	36292302	36292303	3	12.8397	+	[score_CL=12.8397;score_E=119.27;score_B=132.109;score_UC=12.8397]
18	36292303	36292304	3	31.5882	+	[score_CL=31.5882;score_E=111.443;score_B=143.031;score_UC=31.5882]
18	36292305	36292306	3	6.67571	+	[score_CL=6.67571;score_E=118.659;score_B=125.336;score_UC=6.67571]
18	36292306	36292307	3	41.1195	+	[score_CL=41.1195;score_E=116.202;score_B=157.321;score_UC=41.1195]
18	36292307	36292308	3	11.7088	+	[score_CL=11.7088;score_E=119.812;score_B=131.521;score_UC=11.7088]
18	36292308	36292309	3	2.93609	+	[score_CL=2.93609;score_E=111.602;score_B=101.17;score_UC=2.93609]
18	36292389	36292390	3	9.46642	+	[score_CL=9.46642;score_E=133.562;score_B=136.613;score_UC=9.46642]
18	36292390	36292391	3	20.0262	+	[score_CL=20.0262;score_E=144.416;score_B=164.442;score_UC=20.0262]
18	36292391	36292392	3	45.289	+	[score_CL=45.289;score_E=154.226;score_B=199.515;score_UC=45.289]
18	36292392	36292393	3	58.255	+	[score_CL=58.255;score_E=155.013;score_B=213.268;score_UC=58.255]
18	36292393	36292394	3	40.0856	+	[score_CL=40.0856;score_E=135.956;score_B=176.041;score_UC=40.0856]
18	36292394	36292395	3	0.62214	+	[score_CL=0.62214;score_E=135.311;score_B=136.363;score_UC=0.62214]
18	36292400	36292401	3	10.0632	+	[score_CL=10.0632;score_E=118.891;score_B=127.346;score_UC=10.0632]
18	36292409	36292410	3	16.6841	+	[score_CL=16.6841;score_E=141.677;score_B=158.288;score_UC=16.6841]
18	36292410	36292411	3	22.6695	+	[score_CL=22.6695;score_E=142.471;score_B=165.049;score_UC=22.6695]
18	36292411	36292412	3	4.31609	+	[score_CL=4.31609;score_E=141.005;score_B=138.113;score_UC=4.31609]
18	36292415	36292416	3	32.8294	+	[score_CL=32.8294;score_E=143.223;score_B=176.053;score_UC=32.8294]
18	36292416	36292417	3	66.123	+	[score_CL=66.123;score_E=161.234;score_B=227.357;score_UC=66.123]
18	36292417	36292418	3	19.3985	+	[score_CL=19.3985;score_E=162.822;score_B=182.221;score_UC=19.3985]
18	36292418	36292419	3	29.1165	+	[score_CL=29.1165;score_E=149.012;score_B=178.128;score_UC=29.1165]
18	36292419	36292420	3	7.14854	+	[score_CL=7.14854;score_E=142.63;score_B=149.42;score_UC=7.14854]
18	36292426	36292427	3	5.99456	+	[score_CL=5.99456;score_E=144.636;score_B=147.622;score_UC=5.99456]
18	36292427	36292428	3	27.4892	+	[score_CL=27.4892;score_E=149.549;score_B=177.036;score_UC=27.4892]
18	36292428	36292429	3	19.7788	+	[score_CL=19.7788;score_E=144.919;score_B=164.698;score_UC=19.7788]
18	36292429	36292430	3	1.24848	+	[score_CL=1.24848;score_E=143.429;score_B=134.309;score_UC=1.24848]
18	36292610	36292611	3	1.45514	+	[score_CL=1.45514;score_E=66.7287;score_B=56.5263;score_UC=1.45514]
18	36292611	36292612	3	19.7466	+	[score_CL=19.7466;score_E=67.6963;score_B=87.434;score_UC=19.7466]
18	36292612	36292613	3	22.8528	+	[score_CL=22.8528;score_E=65.2406;score_B=88.0926;score_UC=22.8528]
18	36292622	36292623	3	0.0809653	+	[score_CL=0.0809653;score_E=64.8096;score_B=49.8268;score_UC=0.0809653]
18	36292623	36292624	3	15.5638	+	[score_CL=15.5638;score_E=66.2859;score_B=81.8498;score_UC=15.5638]
18	36292624	36292625	3	80.7063	+	[score_CL=86.9107;score_E=80.7063;score_B=167.617;score_UC=80.7063]
18	36292625	36292626	3	66.6929	+	[score_CL=133.559;score_E=66.6929;score_B=200.252;score_UC=66.6929]
18	36292626	36292627	3	2.55716	+	[score_CL=2.55716;score_E=64.1327;score_B=66.7645;score_UC=2.55716]
18	36292897	36292898	3	1.8416	+	[score_CL=1.8416;score_E=78.2979;score_B=65.9411;score_UC=1.8416]
18	36292898	36292899	3	3.75222	+	[score_CL=3.75222;score_E=73.5918;score_B=67.9915;score_UC=3.75222]
18	36292901	36292902	3	0.64816	+	[score_CL=0.64816;score_E=82.2754;score_B=67.3864;score_UC=0.64816]
18	36292902	36292903	3	5.89924	+	[score_CL=5.89924;score_E=90.6884;score_B=85.124;score_UC=5.89924]
18	36292903	36292904	3	17.3006	+	[score_CL=17.3006;score_E=98.4366;score_B=115.393;score_UC=17.3006]
18	36292904	36292905	3	25.4019	+	[score_CL=25.4019;score_E=96.0658;score_B=121.449;score_UC=25.4019]
18	36292905	36292906	3	6.76375	+	[score_CL=6.76375;score_E=91.4698;score_B=95.0049;score_UC=6.76375]
18	36292912	36292913	3	13.8962	+	[score_CL=13.8962;score_E=89.6796;score_B=101.05;score_UC=13.8962]
18	36292913	36292914	3	16.7817	+	[score_CL=16.7817;score_E=92.5183;score_B=104.89;score_UC=16.7817]
18	36292914	36292915	3	5.62142	+	[score_CL=5.62142;score_E=90.3103;score_B=85.3332;score_UC=5.62142]
18	36292932	36292933	3	13.5928	+	[score_CL=13.5928;score_E=92.632;score_B=103.574;score_UC=13.5928]
18	36292933	36292934	3	18.9723	+	[score_CL=18.9723;score_E=106.246;score_B=122.544;score_UC=18.9723]
18	36292934	36292935	3	18.9885	+	[score_CL=18.9885;score_E=104.064;score_B=120.739;score_UC=18.9885]
18	36292935	36292936	3	11.7939	+	[score_CL=11.7939;score_E=92.2882;score_B=100.076;score_UC=11.7939]
18	36292960	36292961	3	7.2843	+	[score_CL=7.2843;score_E=73.371;score_B=76.8519;score_UC=7.2843]
18	36292963	36292964	3	3.33658	+	[score_CL=3.33658;score_E=88.6114;score_B=78.9435;score_UC=3.33658]
18	36292964	36292965	3	13.3353	+	[score_CL=13.3353;score_E=76.426;score_B=88.54;score_UC=13.3353]
18	36292966	36292967	3	3.29571	+	[score_CL=3.29571;score_E=80.4616;score_B=70.8381;score_UC=3.29571]
18	36292967	36292968	3	5.42	+	[score_CL=5.42;score_E=84.318;score_B=75.5567;score_UC=5.42]
18	36292968	36292969	3	7.34089	+	[score_CL=7.34089;score_E=78.3255;score_B=77.2934;score_UC=7.34089]
18	36292994	36292995	3	3.36978	+	[score_CL=3.36978;score_E=77.7738;score_B=68.4301;score_UC=3.36978]
18	36292995	36292996	3	4.75903	+	[score_CL=4.75903;score_E=80.1011;score_B=70.4507;score_UC=4.75903]
18	36292996	36292997	3	4.76236	+	[score_CL=4.76236;score_E=76.377;score_B=70.2249;score_UC=4.76236]
18	36293375	36293376	3	1.19888	+	[score_CL=1.19888;score_E=85.1905;score_B=70.598;score_UC=1.19888]
18	36293376	36293377	3	13.6307	+	[score_CL=13.6307;score_E=76.9884;score_B=86.4695;score_UC=13.6307]
18	36293377	36293378	3	8.46977	+	[score_CL=8.46977;score_E=87.329;score_B=82.8587;score_UC=8.46977]
18	36293378	36293379	3	6.20728	+	[score_CL=6.20728;score_E=77.0968;score_B=72.6938;score_UC=6.20728]
18	36293382	36293383	3	8.42288	+	[score_CL=8.42288;score_E=69.5976;score_B=75.0639;score_UC=8.42288]
18	36293397	36293398	3	4.15274	+	[score_CL=4.15274;score_E=74.7237;score_B=72.0926;score_UC=4.15274]
18	36293438	36293439	3	4.76668	+	[score_CL=4.76668;score_E=89.793;score_B=88.3798;score_UC=4.76668]
18	36293460	36293461	3	22.6648	+	[score_CL=22.6648;score_E=96.5495;score_B=119.214;score_UC=22.6648]
18	36293465	36293466	3	5.52039	+	[score_CL=5.52039;score_E=97.8153;score_B=97.9044;score_UC=5.52039]
18	36293469	36293470	3	8.3583	+	[score_CL=8.3583;score_E=100.232;score_B=104.511;score_UC=8.3583]
18	36293470	36293471	3	1.2268	+	[score_CL=1.2268;score_E=131.54;score_B=113.98;score_UC=1.2268]
18	36293471	36293472	3	17.8286	+	[score_CL=17.8286;score_E=121.188;score_B=139.012;score_UC=17.8286]
18	36293472	36293473	3	25.8683	+	[score_CL=25.8683;score_E=132.156;score_B=158.011;score_UC=25.8683]
18	36293473	36293474	3	15.1508	+	[score_CL=15.1508;score_E=127.494;score_B=141.982;score_UC=15.1508]
18	36293474	36293475	3	8.66098	+	[score_CL=8.66098;score_E=135.476;score_B=134.414;score_UC=8.66098]
18	36293475	36293476	3	23.821	+	[score_CL=23.821;score_E=108.681;score_B=132.501;score_UC=23.821]
18	36293565	36293566	3	4.77699	+	[score_CL=4.77699;score_E=134.852;score_B=131.311;score_UC=4.77699]
18	36293566	36293567	3	1.99886	+	[score_CL=1.99886;score_E=141.501;score_B=129.333;score_UC=1.99886]
18	36293612	36293613	3	0.839482	+	[score_CL=0.839482;score_E=168.487;score_B=159.257;score_UC=0.839482]
18	36293614	36293615	3	6.88563	+	[score_CL=6.88563;score_E=169.32;score_B=171.915;score_UC=6.88563]
18	36293617	36293618	3	43.9993	+	[score_CL=43.9993;score_E=190.864;score_B=234.863;score_UC=43.9993]
18	36293618	36293619	3	24.9913	+	[score_CL=24.9913;score_E=189.946;score_B=214.937;score_UC=24.9913]
18	36293624	36293625	3	56.6835	+	[score_CL=56.6835;score_E=192.962;score_B=249.645;score_UC=56.6835]
18	36293625	36293626	3	48.0438	+	[score_CL=48.0438;score_E=191.862;score_B=239.906;score_UC=48.0438]
18	36293629	36293630	3	48.9402	+	[score_CL=48.9402;score_E=193.695;score_B=242.635;score_UC=48.9402]
18	36293630	36293631	3	51.6476	+	[score_CL=51.6476;score_E=208.769;score_B=260.416;score_UC=51.6476]
18	36293631	36293632	3	16.3207	+	[score_CL=16.3207;score_E=213.023;score_B=229.344;score_UC=16.3207]
18	36293632	36293633	3	112.235	+	[score_CL=112.235;score_E=210.079;score_B=322.314;score_UC=112.235]
18	36293633	36293634	3	106.242	+	[score_CL=106.242;score_E=213.02;score_B=319.262;score_UC=106.242]
18	36293634	36293635	3	29.0484	+	[score_CL=29.0484;score_E=212.977;score_B=242.025;score_UC=29.0484]
18	36293635	36293636	3	60.4714	+	[score_CL=60.4714;score_E=212.906;score_B=273.377;score_UC=60.4714]
18	36293636	36293637	3	97.4453	+	[score_CL=97.4453;score_E=212.807;score_B=310.252;score_UC=97.4453]
18	36293637	36293638	3	191.509	+	[score_CL=191.509;score_E=212.679;score_B=404.188;score_UC=191.509]
18	36293638	36293639	3	212.523	+	[score_CL=264.074;score_E=212.523;score_B=476.596;score_UC=212.523]
18	36293639	36293640	3	40.0687	+	[score_CL=40.0687;score_E=212.338;score_B=252.406;score_UC=40.0687]
18	36293640	36293641	3	91.7525	+	[score_CL=91.7525;score_E=212.123;score_B=303.875;score_UC=91.7525]
18	36293641	36293642	3	79.7184	+	[score_CL=79.7184;score_E=211.88;score_B=291.598;score_UC=79.7184]
18	36293642	36293643	3	69.212	+	[score_CL=69.212;score_E=211.608;score_B=280.82;score_UC=69.212]
18	36293643	36293644	3	42.0796	+	[score_CL=42.0796;score_E=211.264;score_B=253.344;score_UC=42.0796]
18	36293644	36293645	3	23.659	+	[score_CL=23.659;score_E=210.978;score_B=234.637;score_UC=23.659]
18	36293645	36293646	3	36.398	+	[score_CL=36.398;score_E=210.369;score_B=246.767;score_UC=36.398]
18	36293646	36293647	3	21.8274	+	[score_CL=21.8274;score_E=200.972;score_B=222.8;score_UC=21.8274]
18	36293647	36293648	3	11.259	+	[score_CL=11.259;score_E=202.688;score_B=206.111;score_UC=11.259]
18	36293648	36293649	3	13.4586	+	[score_CL=13.4586;score_E=200.172;score_B=205.658;score_UC=13.4586]
18	36293649	36293650	3	19.6203	+	[score_CL=19.6203;score_E=203.138;score_B=222.758;score_UC=19.6203]
18	36293650	36293651	3	63.6063	+	[score_CL=63.6063;score_E=207.891;score_B=271.498;score_UC=63.6063]
18	36293651	36293652	3	27.4123	+	[score_CL=27.4123;score_E=187.357;score_B=214.769;score_UC=27.4123]
18	36293867	36293868	3	6.6003	+	[score_CL=6.6003;score_E=93.4528;score_B=90.5167;score_UC=6.6003]
18	36293868	36293869	3	6.56506	+	[score_CL=6.56506;score_E=94.0645;score_B=91.0502;score_UC=6.56506]
18	36293883	36293884	3	9.903	+	[score_CL=9.903;score_E=116.665;score_B=126.565;score_UC=9.903]
18	36293884	36293885	3	32.7138	+	[score_CL=32.7138;score_E=106.674;score_B=139.388;score_UC=32.7138]
18	36293909	36293910	3	2.7316	+	[score_CL=2.7316;score_E=113.319;score_B=107.894;score_UC=2.7316]
18	36293931	36293932	3	5.77715	+	[score_CL=5.77715;score_E=136.863;score_B=132.13;score_UC=5.77715]
18	36293932	36293933	3	7.50478	+	[score_CL=7.50478;score_E=154.743;score_B=148.836;score_UC=7.50478]
18	36293933	36293934	3	19.5799	+	[score_CL=19.5799;score_E=137.753;score_B=157.298;score_UC=19.5799]
18	36293941	36293942	3	9.15464	+	[score_CL=9.15464;score_E=146.447;score_B=148.398;score_UC=9.15464]
18	36293942	36293943	3	10.8341	+	[score_CL=10.8341;score_E=145.387;score_B=150.712;score_UC=10.8341]
18	36293946	36293947	3	2.85859	+	[score_CL=2.85859;score_E=142.604;score_B=133.711;score_UC=2.85859]
18	36293947	36293948	3	2.69278	+	[score_CL=2.69278;score_E=153.879;score_B=138.765;score_UC=2.69278]
18	36293948	36293949	3	7.32239	+	[score_CL=7.32239;score_E=163.151;score_B=170.464;score_UC=7.32239]
18	36293949	36293950	3	36.71	+	[score_CL=36.71;score_E=163.988;score_B=200.698;score_UC=36.71]
18	36293950	36293951	3	16.2484	+	[score_CL=16.2484;score_E=176.409;score_B=192.658;score_UC=16.2484]
18	36293951	36293952	3	16.2131	+	[score_CL=16.2131;score_E=166.459;score_B=177.191;score_UC=16.2131]
18	36293952	36293953	3	8.72946	+	[score_CL=8.72946;score_E=158.259;score_B=159.404;score_UC=8.72946]
18	36293966	36293967	3	1.6244	+	[score_CL=1.6244;score_E=147.698;score_B=140.141;score_UC=1.6244]
18	36293972	36293973	3	11.0993	+	[score_CL=11.0993;score_E=163.855;score_B=169.69;score_UC=11.0993]
18	36293973	36293974	3	15.1436	+	[score_CL=15.1436;score_E=159.892;score_B=173.557;score_UC=15.1436]
18	36293977	36293978	3	5.23841	+	[score_CL=5.23841;score_E=169.298;score_B=174.542;score_UC=5.23841]
18	36293978	36293979	3	43.0737	+	[score_CL=43.0737;score_E=173.236;score_B=216.31;score_UC=43.0737]
18	36293979	36293980	3	19.6492	+	[score_CL=19.6492;score_E=167.796;score_B=187.445;score_UC=19.6492]
18	36294121	36294122	3	22.4367	+	[score_CL=22.4367;score_E=97.3443;score_B=119.781;score_UC=22.4367]
18	36294122	36294123	3	49.6888	+	[score_CL=49.6888;score_E=116.584;score_B=166.273;score_UC=49.6888]
18	36294123	36294124	3	22.8262	+	[score_CL=22.8262;score_E=107.336;score_B=130.163;score_UC=22.8262]
18	36294124	36294125	3	10.9353	+	[score_CL=10.9353;score_E=103.693;score_B=107.589;score_UC=10.9353]
18	36294125	36294126	3	7.1133	+	[score_CL=7.1133;score_E=109.099;score_B=103.876;score_UC=7.1133]
18	36294126	36294127	3	22.5727	+	[score_CL=22.5727;score_E=98.5877;score_B=120.838;score_UC=22.5727]
18	36294127	36294128	3	13.6982	+	[score_CL=13.6982;score_E=97.5729;score_B=110.721;score_UC=13.6982]
18	36294129	36294130	3	7.54799	+	[score_CL=7.54799;score_E=83.5306;score_B=82.9148;score_UC=7.54799]
18	36294130	36294131	3	4.72086	+	[score_CL=4.72086;score_E=104.029;score_B=91.7715;score_UC=4.72086]
18	36294131	36294132	3	15.8253	+	[score_CL=15.8253;score_E=89.9091;score_B=101.16;score_UC=15.8253]
18	36294132	36294133	3	6.46308	+	[score_CL=6.46308;score_E=94.9714;score_B=91.5807;score_UC=6.46308]
18	36294168	36294169	3	1.39523	+	[score_CL=1.39523;score_E=82.2062;score_B=74.2658;score_UC=1.39523]
18	36294172	36294173	3	3.65806	+	[score_CL=3.65806;score_E=90.2038;score_B=81.2484;score_UC=3.65806]
18	36294173	36294174	3	6.25866	+	[score_CL=6.25866;score_E=85.819;score_B=83.8073;score_UC=6.25866]
18	36294178	36294179	3	2.50214	+	[score_CL=2.50214;score_E=81.7657;score_B=75.885;score_UC=2.50214]
18	36294292	36294293	3	9.54949	+	[score_CL=9.54949;score_E=86.843;score_B=96.3925;score_UC=9.54949]
18	36294293	36294294	3	42.8128	+	[score_CL=42.8128;score_E=76.1563;score_B=118.969;score_UC=42.8128]
18	36294296	36294297	3	1.38082	+	[score_CL=1.38082;score_E=77.571;score_B=63.8216;score_UC=1.38082]
18	36294297	36294298	3	6.9654	+	[score_CL=6.9654;score_E=88.5523;score_B=89.0617;score_UC=6.9654]
18	36294298	36294299	3	24.8527	+	[score_CL=24.8527;score_E=85.7896;score_B=110.605;score_UC=24.8527]
18	36294299	36294300	3	12.3649	+	[score_CL=12.3649;score_E=86.5884;score_B=98.5681;score_UC=12.3649]
18	36294300	36294301	3	0.358376	+	[score_CL=0.358376;score_E=99.5131;score_B=79.0921;score_UC=0.358376]
18	36294301	36294302	3	11.6923	+	[score_CL=11.6923;score_E=72.6822;score_B=79.5748;score_UC=11.6923]
18	36294302	36294303	3	5.26975	+	[score_CL=5.26975;score_E=78.9846;score_B=73.1687;score_UC=5.26975]
18	36294319	36294320	3	3.65077	+	[score_CL=3.65077;score_E=86.8629;score_B=82.8472;score_UC=3.65077]
18	36294320	36294321	3	23.6412	+	[score_CL=23.6412;score_E=89.177;score_B=112.801;score_UC=23.6412]
18	36294321	36294322	3	19.493	+	[score_CL=19.493;score_E=99.2888;score_B=118.672;score_UC=19.493]
18	36294322	36294323	3	13.8039	+	[score_CL=13.8039;score_E=84.8918;score_B=96.809;score_UC=13.8039]
18	36294325	36294326	3	1.28366	+	[score_CL=1.28366;score_E=73.0086;score_B=59.659;score_UC=1.28366]
18	36294326	36294327	3	3.16298	+	[score_CL=3.16298;score_E=77.5375;score_B=65.8857;score_UC=3.16298]
18	36294327	36294328	3	7.49699	+	[score_CL=7.49699;score_E=71.1923;score_B=70.1783;score_UC=7.49699]
18	36294328	36294329	3	1.81632	+	[score_CL=1.81632;score_E=76.9329;score_B=64.346;score_UC=1.81632]
18	36294435	36294436	3	9.59094	+	[score_CL=9.59094;score_E=91.3224;score_B=100.899;score_UC=9.59094]
18	36294436	36294437	3	31.5015	+	[score_CL=31.5015;score_E=100.774;score_B=132.275;score_UC=31.5015]
18	36294437	36294438	3	30.241	+	[score_CL=30.241;score_E=89.7398;score_B=119.981;score_UC=30.241]
18	36294619	36294620	3	1.00045	+	[score_CL=1.00045;score_E=49.1811;score_B=35.8546;score_UC=1.00045]
18	36294620	36294621	3	1.78806	+	[score_CL=1.78806;score_E=56.4839;score_B=41.9919;score_UC=1.78806]
18	36294621	36294622	3	7.21587	+	[score_CL=7.21587;score_E=58.352;score_B=54.5026;score_UC=7.21587]
18	36294622	36294623	3	12.3227	+	[score_CL=12.3227;score_E=61.8899;score_B=64.9174;score_UC=12.3227]
18	36294623	36294624	3	10.699	+	[score_CL=10.699;score_E=74.8502;score_B=74.6203;score_UC=10.699]
18	36294624	36294625	3	18.6537	+	[score_CL=18.6537;score_E=67.0973;score_B=82.5937;score_UC=18.6537]
18	36294625	36294626	3	12.3576	+	[score_CL=12.3576;score_E=78.8475;score_B=82.2941;score_UC=12.3576]
18	36294626	36294627	3	16.628	+	[score_CL=16.628;score_E=58.0429;score_B=73.1234;score_UC=16.628]
18	36294627	36294628	3	1.36583	+	[score_CL=1.36583;score_E=65.9376;score_B=51.2437;score_UC=1.36583]
18	36294628	36294629	3	1.17889	+	[score_CL=1.17889;score_E=48.1389;score_B=36.0191;score_UC=1.17889]
18	36294631	36294632	3	6.98794	+	[score_CL=6.98794;score_E=61.2667;score_B=59.2823;score_UC=6.98794]
18	36294632	36294633	3	17.3373	+	[score_CL=17.3373;score_E=51.1289;score_B=68.194;score_UC=17.3373]
18	36294649	36294650	3	1.90948	+	[score_CL=1.90948;score_E=45.6505;score_B=36.3581;score_UC=1.90948]
18	36294650	36294651	3	1.3194	+	[score_CL=1.3194;score_E=62.4689;score_B=44.4508;score_UC=1.3194]
18	36294651	36294652	3	10.3164	+	[score_CL=10.3164;score_E=50.6812;score_B=53.8484;score_UC=10.3164]
18	36294652	36294653	3	5.99783	+	[score_CL=5.99783;score_E=60.1421;score_B=50.6938;score_UC=5.99783]
18	36294653	36294654	3	6.0345	+	[score_CL=6.0345;score_E=50.5489;score_B=45.2871;score_UC=6.0345]
18	36294654	36294655	3	1.00007	+	[score_CL=1.00007;score_E=53.0088;score_B=38.893;score_UC=1.00007]
18	36294656	36294657	3	0.276247	+	[score_CL=0.276247;score_E=60.6087;score_B=45.345;score_UC=0.276247]
18	36294657	36294658	3	13.4601	+	[score_CL=13.4601;score_E=60.5503;score_B=73.7727;score_UC=13.4601]
18	36294658	36294659	3	22.3383	+	[score_CL=22.3383;score_E=56.5774;score_B=78.9099;score_UC=22.3383]
18	36294659	36294660	3	0.287283	+	[score_CL=0.287283;score_E=61.4146;score_B=53.8376;score_UC=0.287283]
18	36295202	36295203	3	11.3073	+	[score_CL=11.3073;score_E=89.4756;score_B=100.252;score_UC=11.3073]
18	36295209	36295210	3	0.0813161	+	[score_CL=0.0813161;score_E=92.0206;score_B=81.8856;score_UC=0.0813161]
18	36295240	36295241	3	2.1904	+	[score_CL=2.1904;score_E=115.972;score_B=104.106;score_UC=2.1904]
18	36295241	36295242	3	12.708	+	[score_CL=12.708;score_E=110.944;score_B=117.789;score_UC=12.708]
18	36295242	36295243	3	8.34645	+	[score_CL=8.34645;score_E=119.799;score_B=114.994;score_UC=8.34645]
18	36295243	36295244	3	6.52213	+	[score_CL=6.52213;score_E=125.696;score_B=117.024;score_UC=6.52213]
18	36295244	36295245	3	16.159	+	[score_CL=16.159;score_E=107.354;score_B=122.854;score_UC=16.159]
18	36295246	36295247	3	16.4784	+	[score_CL=16.4784;score_E=121.68;score_B=138.158;score_UC=16.4784]
18	36295247	36295248	3	55.4501	+	[score_CL=55.4501;score_E=117.723;score_B=173.173;score_UC=55.4501]
18	36295253	36295254	3	10.6145	+	[score_CL=10.6145;score_E=113.693;score_B=118.559;score_UC=10.6145]
18	36295254	36295255	3	11.4982	+	[score_CL=11.4982;score_E=125.754;score_B=126.983;score_UC=11.4982]
18	36295255	36295256	3	12.8092	+	[score_CL=12.8092;score_E=133.94;score_B=138.657;score_UC=12.8092]
18	36295256	36295257	3	20.8494	+	[score_CL=20.8494;score_E=118.408;score_B=139.068;score_UC=20.8494]
18	36295257	36295258	3	2.95469	+	[score_CL=2.95469;score_E=121.933;score_B=115.662;score_UC=2.95469]
18	36295266	36295267	3	1.64194	+	[score_CL=1.64194;score_E=103.849;score_B=96.3586;score_UC=1.64194]
18	36295311	36295312	3	3.73245	+	[score_CL=3.73245;score_E=132.825;score_B=136.55;score_UC=3.73245]
18	36295312	36295313	3	34.7772	+	[score_CL=34.7772;score_E=116.845;score_B=151.622;score_UC=34.7772]
18	36295425	36295426	3	18.2183	+	[score_CL=18.2183;score_E=202.865;score_B=221.084;score_UC=18.2183]
18	36295426	36295427	3	27.4072	+	[score_CL=27.4072;score_E=221.041;score_B=248.448;score_UC=27.4072]
18	36295427	36295428	3	95.1417	+	[score_CL=95.1417;score_E=222.552;score_B=317.694;score_UC=95.1417]
18	36295428	36295429	3	23.2992	+	[score_CL=23.2992;score_E=202.335;score_B=225.634;score_UC=23.2992]
18	36295430	36295431	3	31.8297	+	[score_CL=31.8297;score_E=204.087;score_B=235.917;score_UC=31.8297]
18	36295431	36295432	3	36.9293	+	[score_CL=36.9293;score_E=223.521;score_B=260.45;score_UC=36.9293]
18	36295432	36295433	3	163.248	+	[score_CL=163.248;score_E=223.721;score_B=386.969;score_UC=163.248]
18	36295433	36295434	3	119.536	+	[score_CL=119.536;score_E=223.911;score_B=343.447;score_UC=119.536]
18	36295434	36295435	3	41.1749	+	[score_CL=41.1749;score_E=224.091;score_B=265.266;score_UC=41.1749]
18	36295435	36295436	3	41.4792	+	[score_CL=41.4792;score_E=203.739;score_B=245.219;score_UC=41.4792]
18	36295447	36295448	3	11.4234	+	[score_CL=11.4234;score_E=204.856;score_B=211.552;score_UC=11.4234]
18	36295448	36295449	3	19.1222	+	[score_CL=19.1222;score_E=197.457;score_B=216.517;score_UC=19.1222]
18	36295469	36295470	3	0.452473	+	[score_CL=0.452473;score_E=187.516;score_B=177.963;score_UC=0.452473]
18	36295516	36295517	3	4.43323	+	[score_CL=4.43323;score_E=196.652;score_B=194.578;score_UC=4.43323]
18	36295529	36295530	3	23.4679	+	[score_CL=23.4679;score_E=218.934;score_B=242.402;score_UC=23.4679]
18	36295530	36295531	3	64.1361	+	[score_CL=64.1361;score_E=238.185;score_B=302.321;score_UC=64.1361]
18	36295531	36295532	3	238.224	+	[score_CL=242.974;score_E=238.224;score_B=481.199;score_UC=238.224]
18	36295532	36295533	3	238.232	+	[score_CL=346.889;score_E=238.232;score_B=585.121;score_UC=238.232]
18	36295533	36295534	3	224.047	+	[score_CL=224.047;score_E=238.222;score_B=462.269;score_UC=224.047]
18	36295534	36295535	3	170.942	+	[score_CL=170.942;score_E=238.193;score_B=409.135;score_UC=170.942]
18	36295535	36295536	3	165.686	+	[score_CL=165.686;score_E=238.145;score_B=403.831;score_UC=165.686]
18	36295536	36295537	3	53.2527	+	[score_CL=53.2527;score_E=238.077;score_B=291.33;score_UC=53.2527]
18	36295537	36295538	3	82.7026	+	[score_CL=82.7026;score_E=237.988;score_B=320.691;score_UC=82.7026]
18	36295538	36295539	3	97.6834	+	[score_CL=97.6834;score_E=237.879;score_B=335.562;score_UC=97.6834]
18	36295539	36295540	3	50.1915	+	[score_CL=50.1915;score_E=237.747;score_B=287.939;score_UC=50.1915]
18	36295540	36295541	3	54.7227	+	[score_CL=54.7227;score_E=237.595;score_B=292.317;score_UC=54.7227]
18	36295541	36295542	3	38.6728	+	[score_CL=38.6728;score_E=237.42;score_B=276.093;score_UC=38.6728]
18	36295542	36295543	3	40.1574	+	[score_CL=40.1574;score_E=216.7;score_B=256.858;score_UC=40.1574]
18	36295549	36295550	3	2.17657	+	[score_CL=2.17657;score_E=195.409;score_B=188.918;score_UC=2.17657]
18	36295874	36295875	3	10.595	+	[score_CL=10.595;score_E=111.476;score_B=116.375;score_UC=10.595]
18	36295875	36295876	3	17.9654	+	[score_CL=17.9654;score_E=116.353;score_B=130.496;score_UC=17.9654]
18	36295876	36295877	3	11.6279	+	[score_CL=11.6279;score_E=122.34;score_B=124.083;score_UC=11.6279]
18	36295877	36295878	3	9.93667	+	[score_CL=9.93667;score_E=106.88;score_B=110.391;score_UC=9.93667]
18	36295910	36295911	3	17.7205	+	[score_CL=17.7205;score_E=132.903;score_B=150.405;score_UC=17.7205]
18	36295911	36295912	3	17.5465	+	[score_CL=17.5465;score_E=133.577;score_B=150.9;score_UC=17.5465]
18	36295946	36295947	3	10.349	+	[score_CL=10.349;score_E=137.004;score_B=146.314;score_UC=10.349]
18	36295967	36295968	3	25.5506	+	[score_CL=25.5506;score_E=157.653;score_B=183.204;score_UC=25.5506]
18	36295968	36295969	3	14.308	+	[score_CL=14.308;score_E=182.877;score_B=196.564;score_UC=14.308]
18	36295969	36295970	3	21.4855	+	[score_CL=21.4855;score_E=157.849;score_B=179.329;score_UC=21.4855]
18	36295972	36295973	3	7.56916	+	[score_CL=7.56916;score_E=162.088;score_B=160.987;score_UC=7.56916]
18	36295973	36295974	3	18.3942	+	[score_CL=18.3942;score_E=151.293;score_B=169.576;score_UC=18.3942]
18	36295976	36295977	3	2.76384	+	[score_CL=2.76384;score_E=144.046;score_B=138.295;score_UC=2.76384]
18	36296010	36296011	3	27.5769	+	[score_CL=27.5769;score_E=153.602;score_B=181.179;score_UC=27.5769]
18	36296011	36296012	3	41.3961	+	[score_CL=41.3961;score_E=151.822;score_B=193.218;score_UC=41.3961]
18	36296015	36296016	3	1.24088	+	[score_CL=1.24088;score_E=130.801;score_B=122.445;score_UC=1.24088]
18	36296119	36296120	3	27.9159	+	[score_CL=27.9159;score_E=135.655;score_B=163.571;score_UC=27.9159]
18	36296120	36296121	3	8.78868	+	[score_CL=8.78868;score_E=166.657;score_B=175.445;score_UC=8.78868]
18	36296121	36296122	3	35.6416	+	[score_CL=35.6416;score_E=152.042;score_B=187.683;score_UC=35.6416]
18	36296122	36296123	3	16.2509	+	[score_CL=16.2509;score_E=146.334;score_B=162.585;score_UC=16.2509]
18	36296130	36296131	3	51.9475	+	[score_CL=51.9475;score_E=148.103;score_B=200.051;score_UC=51.9475]
18	36296131	36296132	3	106.155	+	[score_CL=106.155;score_E=167.347;score_B=273.503;score_UC=106.155]
18	36296132	36296133	3	35.7264	+	[score_CL=35.7264;score_E=167.36;score_B=203.087;score_UC=35.7264]
18	36296133	36296134	3	82.6553	+	[score_CL=82.6553;score_E=167.365;score_B=250.02;score_UC=82.6553]
18	36296134	36296135	3	87.4117	+	[score_CL=87.4117;score_E=167.361;score_B=254.773;score_UC=87.4117]
18	36296135	36296136	3	99.08	+	[score_CL=99.08;score_E=167.349;score_B=266.429;score_UC=99.08]
18	36296136	36296137	3	28.9417	+	[score_CL=28.9417;score_E=167.328;score_B=196.27;score_UC=28.9417]
18	36296137	36296138	3	35.4876	+	[score_CL=35.4876;score_E=167.299;score_B=202.786;score_UC=35.4876]
18	36296138	36296139	3	41.3077	+	[score_CL=41.3077;score_E=167.261;score_B=208.569;score_UC=41.3077]
18	36296139	36296140	3	30.9946	+	[score_CL=30.9946;score_E=167.216;score_B=198.21;score_UC=30.9946]
18	36296140	36296141	3	31.0895	+	[score_CL=31.0895;score_E=167.162;score_B=198.251;score_UC=31.0895]
18	36296141	36296142	3	73.2901	+	[score_CL=73.2901;score_E=166.861;score_B=240.151;score_UC=73.2901]
18	36296142	36296143	3	21.8291	+	[score_CL=21.8291;score_E=146.508;score_B=168.338;score_UC=21.8291]
18	36296147	36296148	3	20.4653	+	[score_CL=20.4653;score_E=147.327;score_B=167.792;score_UC=20.4653]
18	36296148	36296149	3	24.7579	+	[score_CL=24.7579;score_E=145.674;score_B=170.432;score_UC=24.7579]
18	36296477	36296478	3	15.3201	+	[score_CL=15.3201;score_E=86.0759;score_B=100.826;score_UC=15.3201]
18	36296478	36296479	3	4.1718	+	[score_CL=4.1718;score_E=98.7887;score_B=90.8698;score_UC=4.1718]
18	36296494	36296495	3	17.7292	+	[score_CL=17.7292;score_E=101.613;score_B=119.116;score_UC=17.7292]
18	36296495	36296496	3	14.3231	+	[score_CL=14.3231;score_E=111.205;score_B=118.685;score_UC=14.3231]
18	36296496	36296497	3	6.0917	+	[score_CL=6.0917;score_E=109.012;score_B=99.7434;score_UC=6.0917]
18	36296497	36296498	3	6.10455	+	[score_CL=6.10455;score_E=115.081;score_B=114.39;score_UC=6.10455]
18	36296498	36296499	3	28.6767	+	[score_CL=28.6767;score_E=102.652;score_B=131.328;score_UC=28.6767]
18	36296499	36296500	3	8.10641	+	[score_CL=8.10641;score_E=117.097;score_B=121.062;score_UC=8.10641]
18	36296500	36296501	3	9.09491	+	[score_CL=9.09491;score_E=101.968;score_B=99.457;score_UC=9.09491]
18	36296501	36296502	3	4.83178	+	[score_CL=4.83178;score_E=99.3651;score_B=92.6816;score_UC=4.83178]
18	36296503	36296504	3	7.00449	+	[score_CL=7.00449;score_E=93.5953;score_B=93.0237;score_UC=7.00449]
18	36296504	36296505	3	3.75206	+	[score_CL=3.75206;score_E=119.35;score_B=111.28;score_UC=3.75206]
18	36296505	36296506	3	24.8519	+	[score_CL=24.8519;score_E=108.93;score_B=133.774;score_UC=24.8519]
18	36296506	36296507	3	14.8605	+	[score_CL=14.8605;score_E=109.768;score_B=124.612;score_UC=14.8605]
18	36296578	36296579	3	14.8088	+	[score_CL=14.8088;score_E=113.026;score_B=126.09;score_UC=14.8088]
18	36296579	36296580	3	12.5086	+	[score_CL=12.5086;score_E=115.375;score_B=124.021;score_UC=12.5086]
18	36296590	36296591	3	13.5491	+	[score_CL=13.5491;score_E=101.368;score_B=114.835;score_UC=13.5491]
18	36296653	36296654	3	15.7736	+	[score_CL=15.7736;score_E=121.966;score_B=137.739;score_UC=15.7736]
18	36296654	36296655	3	44.2647	+	[score_CL=44.2647;score_E=137.523;score_B=181.787;score_UC=44.2647]
18	36296655	36296656	3	33.7337	+	[score_CL=33.7337;score_E=140.808;score_B=174.541;score_UC=33.7337]
18	36296656	36296657	3	52.5992	+	[score_CL=52.5992;score_E=140.602;score_B=193.201;score_UC=52.5992]
18	36296657	36296658	3	44.3266	+	[score_CL=44.3266;score_E=135.353;score_B=179.68;score_UC=44.3266]
18	36296658	36296659	3	15.4958	+	[score_CL=15.4958;score_E=140.158;score_B=155.653;score_UC=15.4958]
18	36296659	36296660	3	38.5115	+	[score_CL=38.5115;score_E=136.168;score_B=174.679;score_UC=38.5115]
18	36296660	36296661	3	40.8162	+	[score_CL=40.8162;score_E=139.668;score_B=180.485;score_UC=40.8162]
18	36296661	36296662	3	36.5006	+	[score_CL=36.5006;score_E=139.407;score_B=175.907;score_UC=36.5006]
18	36296662	36296663	3	79.8813	+	[score_CL=79.8813;score_E=139.133;score_B=219.015;score_UC=79.8813]
18	36296663	36296664	3	46.9422	+	[score_CL=46.9422;score_E=136.354;score_B=183.296;score_UC=46.9422]
18	36296664	36296665	3	18.1112	+	[score_CL=18.1112;score_E=137.75;score_B=155.861;score_UC=18.1112]
18	36296665	36296666	3	20.3109	+	[score_CL=20.3109;score_E=136.848;score_B=157.159;score_UC=20.3109]
18	36296666	36296667	3	43.1977	+	[score_CL=43.1977;score_E=137.633;score_B=180.831;score_UC=43.1977]
18	36296667	36296668	3	41.8998	+	[score_CL=41.8998;score_E=117.069;score_B=158.969;score_UC=41.8998]
18	36296987	36296988	3	1.07966	+	[score_CL=1.07966;score_E=77.7029;score_B=63.8805;score_UC=1.07966]
18	36296988	36296989	3	14.0868	+	[score_CL=14.0868;score_E=69.7656;score_B=80.2354;score_UC=14.0868]
18	36296989	36296990	3	8.48203	+	[score_CL=8.48203;score_E=78.7186;score_B=75.2121;score_UC=8.48203]
18	36296990	36296991	3	4.40423	+	[score_CL=4.40423;score_E=76.5802;score_B=63.9563;score_UC=4.40423]
18	36296991	36296992	3	5.30141	+	[score_CL=5.30141;score_E=71.1176;score_B=61.5795;score_UC=5.30141]
18	36296992	36296993	3	5.23585	+	[score_CL=5.23585;score_E=66.7314;score_B=61.3428;score_UC=5.23585]
18	36297050	36297051	3	2.63236	+	[score_CL=2.63236;score_E=69.7048;score_B=60.8513;score_UC=2.63236]
18	36297051	36297052	3	2.26992	+	[score_CL=2.26992;score_E=71.4218;score_B=60.5221;score_UC=2.26992]
18	36297278	36297279	3	12.416	+	[score_CL=12.416;score_E=178.3;score_B=187;score_UC=12.416]
18	36297279	36297280	3	19.2843	+	[score_CL=19.2843;score_E=177.702;score_B=194.975;score_UC=19.2843]
18	36297280	36297281	3	5.55261	+	[score_CL=5.55261;score_E=196.626;score_B=187.108;score_UC=5.55261]
18	36297281	36297282	3	17.0716	+	[score_CL=17.0716;score_E=185.592;score_B=198.963;score_UC=17.0716]
18	36297282	36297283	3	19.834	+	[score_CL=19.834;score_E=198.507;score_B=218.341;score_UC=19.834]
18	36297283	36297284	3	75.7369	+	[score_CL=75.7369;score_E=200.736;score_B=276.473;score_UC=75.7369]
18	36297284	36297285	3	34.0509	+	[score_CL=34.0509;score_E=201.553;score_B=235.604;score_UC=34.0509]
18	36297285	36297286	3	58.7298	+	[score_CL=58.7298;score_E=201.921;score_B=260.651;score_UC=58.7298]
18	36297286	36297287	3	34.0471	+	[score_CL=34.0471;score_E=191.874;score_B=225.921;score_UC=34.0471]
18	36297287	36297288	3	10.1223	+	[score_CL=10.1223;score_E=182.088;score_B=192.21;score_UC=10.1223]
18	36297291	36297292	3	2.04807	+	[score_CL=2.04807;score_E=164.093;score_B=157.302;score_UC=2.04807]
18	36297294	36297295	3	11.447	+	[score_CL=11.447;score_E=185.129;score_B=193.769;score_UC=11.447]
18	36297295	36297296	3	22.5687	+	[score_CL=22.5687;score_E=196.891;score_B=219.459;score_UC=22.5687]
18	36297296	36297297	3	31.7751	+	[score_CL=31.7751;score_E=184.287;score_B=216.062;score_UC=31.7751]
18	36297315	36297316	3	6.138	+	[score_CL=6.138;score_E=179.644;score_B=175.549;score_UC=6.138]
18	36297316	36297317	3	14.5544	+	[score_CL=14.5544;score_E=175.961;score_B=184.401;score_UC=14.5544]
18	36297317	36297318	3	5.35833	+	[score_CL=5.35833;score_E=199.979;score_B=205.342;score_UC=5.35833]
18	36297318	36297319	3	51.9945	+	[score_CL=51.9945;score_E=189.82;score_B=241.814;score_UC=51.9945]
18	36297319	36297320	3	78.1028	+	[score_CL=78.1028;score_E=203.386;score_B=281.489;score_UC=78.1028]
18	36297320	36297321	3	53.5316	+	[score_CL=53.5316;score_E=182.55;score_B=236.081;score_UC=53.5316]
18	36297323	36297324	3	8.02429	+	[score_CL=8.02429;score_E=182.774;score_B=190.798;score_UC=8.02429]
18	36297324	36297325	3	36.2889	+	[score_CL=36.2889;score_E=188.134;score_B=224.423;score_UC=36.2889]
18	36297325	36297326	3	18.3679	+	[score_CL=18.3679;score_E=180.651;score_B=199.019;score_UC=18.3679]
18	36297329	36297330	3	39.3545	+	[score_CL=39.3545;score_E=180.04;score_B=219.395;score_UC=39.3545]
18	36297330	36297331	3	71.4758	+	[score_CL=71.4758;score_E=198.733;score_B=270.208;score_UC=71.4758]
18	36297331	36297332	3	138.074	+	[score_CL=138.074;score_E=198.18;score_B=336.254;score_UC=138.074]
18	36297332	36297333	3	33.5927	+	[score_CL=33.5927;score_E=180.281;score_B=213.874;score_UC=33.5927]
18	36297333	36297334	3	3.15361	+	[score_CL=3.15361;score_E=187.65;score_B=188.778;score_UC=3.15361]
18	36297334	36297335	3	8.84597	+	[score_CL=8.84597;score_E=172.251;score_B=170.483;score_UC=8.84597]
18	36297335	36297336	3	12.3685	+	[score_CL=12.3685;score_E=164.976;score_B=173.251;score_UC=12.3685]
18	36297614	36297615	3	3.87708	+	[score_CL=3.87708;score_E=155.95;score_B=152.495;score_UC=3.87708]
18	36297626	36297627	3	42.4562	+	[score_CL=42.4562;score_E=182.506;score_B=224.963;score_UC=42.4562]
18	36297627	36297628	3	31.7968	+	[score_CL=31.7968;score_E=185.673;score_B=217.47;score_UC=31.7968]
18	36297628	36297629	3	4.14385	+	[score_CL=4.14385;score_E=197.357;score_B=197.939;score_UC=4.14385]
18	36297629	36297630	3	14.0821	+	[score_CL=14.0821;score_E=171.921;score_B=180.741;score_UC=14.0821]
18	36297630	36297631	3	4.96227	+	[score_CL=4.96227;score_E=178.012;score_B=171.574;score_UC=4.96227]
18	36297646	36297647	3	28.4618	+	[score_CL=28.4618;score_E=181.595;score_B=210.056;score_UC=28.4618]
18	36297647	36297648	3	122.621	+	[score_CL=122.621;score_E=200.362;score_B=322.983;score_UC=122.621]
18	36297648	36297649	3	188.094	+	[score_CL=188.094;score_E=199.908;score_B=388.002;score_UC=188.094]
18	36297649	36297650	3	29.7425	+	[score_CL=29.7425;score_E=178.903;score_B=208.645;score_UC=29.7425]
18	36297651	36297652	3	9.91107	+	[score_CL=9.91107;score_E=158.625;score_B=167.194;score_UC=9.91107]
18	36297660	36297661	3	15.6911	+	[score_CL=15.6911;score_E=152.736;score_B=168.418;score_UC=15.6911]
18	36297720	36297721	3	7.99566	+	[score_CL=7.99566;score_E=118.478;score_B=123.468;score_UC=7.99566]
18	36297793	36297794	3	3.49366	+	[score_CL=3.49366;score_E=175.514;score_B=166.182;score_UC=3.49366]
18	36297794	36297795	3	7.69457	+	[score_CL=7.69457;score_E=169.799;score_B=170.838;score_UC=7.69457]
18	36297797	36297798	3	49.4215	+	[score_CL=49.4215;score_E=186.999;score_B=236.421;score_UC=49.4215]
18	36297798	36297799	3	19.812	+	[score_CL=19.812;score_E=199.588;score_B=219.4;score_UC=19.812]
18	36297799	36297800	3	12.5269	+	[score_CL=12.5269;score_E=192.399;score_B=197.381;score_UC=12.5269]
18	36297800	36297801	3	5.44416	+	[score_CL=5.44416;score_E=201.209;score_B=190.799;score_UC=5.44416]
18	36297801	36297802	3	19.3383	+	[score_CL=19.3383;score_E=194.715;score_B=214.054;score_UC=19.3383]
18	36297802	36297803	3	53.1793	+	[score_CL=53.1793;score_E=208.101;score_B=261.28;score_UC=53.1793]
18	36297803	36297804	3	123.443	+	[score_CL=123.443;score_E=208.956;score_B=332.399;score_UC=123.443]
18	36297804	36297805	3	67.992	+	[score_CL=67.992;score_E=209.148;score_B=277.14;score_UC=67.992]
18	36297805	36297806	3	47.1422	+	[score_CL=47.1422;score_E=209.311;score_B=256.453;score_UC=47.1422]
18	36297806	36297807	3	116.007	+	[score_CL=116.007;score_E=209.446;score_B=325.453;score_UC=116.007]
18	36297807	36297808	3	47.7434	+	[score_CL=47.7434;score_E=209.55;score_B=257.293;score_UC=47.7434]
18	36297808	36297809	3	27.3115	+	[score_CL=27.3115;score_E=189.106;score_B=216.417;score_UC=27.3115]
18	36297811	36297812	3	15.6442	+	[score_CL=15.6442;score_E=190.457;score_B=206.101;score_UC=15.6442]
18	36297812	36297813	3	115.835	+	[score_CL=115.835;score_E=206.033;score_B=321.867;score_UC=115.835]
18	36297813	36297814	3	87.4405	+	[score_CL=87.4405;score_E=209.567;score_B=297.008;score_UC=87.4405]
18	36297814	36297815	3	184.778	+	[score_CL=184.778;score_E=209.466;score_B=394.244;score_UC=184.778]
18	36297815	36297816	3	209.335	+	[score_CL=323.73;score_E=209.335;score_B=533.065;score_UC=209.335]
18	36297816	36297817	3	129.517	+	[score_CL=129.517;score_E=209.175;score_B=338.692;score_UC=129.517]
18	36297817	36297818	3	108.11	+	[score_CL=108.11;score_E=208.985;score_B=317.095;score_UC=108.11]
18	36297818	36297819	3	50.8317	+	[score_CL=50.8317;score_E=199.745;score_B=250.577;score_UC=50.8317]
18	36297819	36297820	3	11.5015	+	[score_CL=11.5015;score_E=197.611;score_B=209.112;score_UC=11.5015]
18	36297820	36297821	3	9.61358	+	[score_CL=9.61358;score_E=198.787;score_B=196.435;score_UC=9.61358]
18	36297821	36297822	3	18.9546	+	[score_CL=18.9546;score_E=177.8;score_B=196.684;score_UC=18.9546]
18	36297825	36297826	3	6.20416	+	[score_CL=6.20416;score_E=166.702;score_B=168.121;score_UC=6.20416]
18	36298069	36298070	3	3.99153	+	[score_CL=3.99153;score_E=80.8477;score_B=77.6324;score_UC=3.99153]
18	36298071	36298072	3	13.7575	+	[score_CL=13.7575;score_E=80.732;score_B=94.4309;score_UC=13.7575]
18	36298077	36298078	3	5.43023	+	[score_CL=5.43023;score_E=92.0666;score_B=86.5244;score_UC=5.43023]
18	36298078	36298079	3	10.3368	+	[score_CL=10.3368;score_E=103.598;score_B=103.209;score_UC=10.3368]
18	36298079	36298080	3	17.1659	+	[score_CL=17.1659;score_E=100.936;score_B=113.506;score_UC=17.1659]
18	36298080	36298081	3	9.57005	+	[score_CL=9.57005;score_E=98.0952;score_B=100.986;score_UC=9.57005]
18	36298094	36298095	3	6.57501	+	[score_CL=6.57501;score_E=79.988;score_B=82.1627;score_UC=6.57501]
18	36298097	36298098	3	1.93586	+	[score_CL=1.93586;score_E=94.82;score_B=82.4698;score_UC=1.93586]
18	36298098	36298099	3	11.978	+	[score_CL=11.978;score_E=101.88;score_B=113.852;score_UC=11.978]
18	36298099	36298100	3	32.0358	+	[score_CL=32.0358;score_E=110.307;score_B=142.343;score_UC=32.0358]
18	36298100	36298101	3	19.5661	+	[score_CL=19.5661;score_E=110.259;score_B=129.825;score_UC=19.5661]
18	36298101	36298102	3	12.1581	+	[score_CL=12.1581;score_E=97.345;score_B=106.143;score_UC=12.1581]
18	36298104	36298105	3	45.9386	+	[score_CL=45.9386;score_E=98.462;score_B=144.401;score_UC=45.9386]
18	36298105	36298106	3	76.219	+	[score_CL=76.219;score_E=117.406;score_B=193.625;score_UC=76.219]
18	36298106	36298107	3	59.1888	+	[score_CL=59.1888;score_E=117.099;score_B=176.287;score_UC=59.1888]
18	36298107	36298108	3	23.9679	+	[score_CL=23.9679;score_E=103.16;score_B=127.128;score_UC=23.9679]
18	36298108	36298109	3	6.83681	+	[score_CL=6.83681;score_E=98.5174;score_B=98.3444;score_UC=6.83681]
18	36298109	36298110	3	2.40101	+	[score_CL=2.40101;score_E=86.3181;score_B=74.8322;score_UC=2.40101]
18	36298307	36298308	3	4.84156	+	[score_CL=4.84156;score_E=46.8597;score_B=45.5958;score_UC=4.84156]
18	36298491	36298492	3	17.1921	+	[score_CL=17.1921;score_E=202.167;score_B=219.359;score_UC=17.1921]
18	36298492	36298493	3	39.9309	+	[score_CL=39.9309;score_E=219.993;score_B=259.924;score_UC=39.9309]
18	36298493	36298494	3	45.4744	+	[score_CL=45.4744;score_E=222.865;score_B=268.339;score_UC=45.4744]
18	36298494	36298495	3	24.15	+	[score_CL=24.15;score_E=223.621;score_B=247.771;score_UC=24.15]
18	36298495	36298496	3	33.8777	+	[score_CL=33.8777;score_E=203.809;score_B=237.687;score_UC=33.8777]
18	36298500	36298501	3	1.17346	+	[score_CL=1.17346;score_E=192.26;score_B=179.904;score_UC=1.17346]
18	36298501	36298502	3	1.45835	+	[score_CL=1.45835;score_E=191.225;score_B=180.819;score_UC=1.45835]
18	36298505	36298506	3	2.524	+	[score_CL=2.524;score_E=211.481;score_B=211.69;score_UC=2.524]
18	36298506	36298507	3	29.1987	+	[score_CL=29.1987;score_E=214.637;score_B=243.836;score_UC=29.1987]
18	36298507	36298508	3	37.1106	+	[score_CL=37.1106;score_E=230.517;score_B=267.628;score_UC=37.1106]
18	36298508	36298509	3	19.5634	+	[score_CL=19.5634;score_E=231.032;score_B=250.596;score_UC=19.5634]
18	36298509	36298510	3	19.5497	+	[score_CL=19.5497;score_E=211.779;score_B=231.311;score_UC=19.5497]
18	36298512	36298513	3	24.2079	+	[score_CL=24.2079;score_E=194.529;score_B=218.737;score_UC=24.2079]
18	36298516	36298517	3	27.9649	+	[score_CL=27.9649;score_E=196.23;score_B=224.195;score_UC=27.9649]
18	36298553	36298554	3	33.2852	+	[score_CL=33.2852;score_E=219.582;score_B=252.867;score_UC=33.2852]
18	36298554	36298555	3	59.3867	+	[score_CL=59.3867;score_E=238.438;score_B=297.825;score_UC=59.3867]
18	36298555	36298556	3	23.1127	+	[score_CL=23.1127;score_E=238.192;score_B=261.305;score_UC=23.1127]
18	36298556	36298557	3	92.0663	+	[score_CL=92.0663;score_E=237.831;score_B=329.897;score_UC=92.0663]
18	36298557	36298558	3	221.477	+	[score_CL=221.477;score_E=237.486;score_B=458.963;score_UC=221.477]
18	36298558	36298559	3	126.897	+	[score_CL=126.897;score_E=237.098;score_B=363.996;score_UC=126.897]
18	36298559	36298560	3	55.4672	+	[score_CL=55.4672;score_E=216.165;score_B=271.632;score_UC=55.4672]
18	36298655	36298656	3	2.07139	+	[score_CL=2.07139;score_E=128.068;score_B=122.424;score_UC=2.07139]
18	36298656	36298657	3	23.72	+	[score_CL=23.72;score_E=122.507;score_B=146.221;score_UC=23.72]
18	36298657	36298658	3	13.2453	+	[score_CL=13.2453;score_E=126.034;score_B=139.012;score_UC=13.2453]
18	36298662	36298663	3	6.75553	+	[score_CL=6.75553;score_E=125.108;score_B=131.858;score_UC=6.75553]
18	36298663	36298664	3	34.9135	+	[score_CL=34.9135;score_E=125.539;score_B=160.452;score_UC=34.9135]
18	36298664	36298665	3	14.5514	+	[score_CL=14.5514;score_E=143.641;score_B=158.193;score_UC=14.5514]
18	36298665	36298666	3	40.2236	+	[score_CL=40.2236;score_E=118.121;score_B=158.344;score_UC=40.2236]
18	36298749	36298750	3	5.56356	+	[score_CL=5.56356;score_E=147.195;score_B=147.371;score_UC=5.56356]
18	36298754	36298755	3	17.707	+	[score_CL=17.707;score_E=153.77;score_B=171.476;score_UC=17.707]
18	36298756	36298757	3	4.73036	+	[score_CL=4.73036;score_E=176.948;score_B=181.687;score_UC=4.73036]
18	36298757	36298758	3	57.1965	+	[score_CL=57.1965;score_E=183.016;score_B=240.213;score_UC=57.1965]
18	36298758	36298759	3	58.1725	+	[score_CL=58.1725;score_E=179.812;score_B=237.984;score_UC=58.1725]
18	36298759	36298760	3	1.25522	+	[score_CL=1.25522;score_E=179.66;score_B=181.166;score_UC=1.25522]
18	36298761	36298762	3	23.2346	+	[score_CL=23.2346;score_E=163.097;score_B=186.332;score_UC=23.2346]
18	36298767	36298768	3	17.4787	+	[score_CL=17.4787;score_E=191.512;score_B=208.99;score_UC=17.4787]
18	36298768	36298769	3	33.3311	+	[score_CL=33.3311;score_E=208.858;score_B=242.189;score_UC=33.3311]
18	36298769	36298770	3	19.5769	+	[score_CL=19.5769;score_E=200.362;score_B=219.939;score_UC=19.5769]
18	36298770	36298771	3	7.55649	+	[score_CL=7.55649;score_E=200.587;score_B=195.063;score_UC=7.55649]
18	36298771	36298772	3	6.90097	+	[score_CL=6.90097;score_E=183.867;score_B=181.399;score_UC=6.90097]
18	36298779	36298780	3	0.403261	+	[score_CL=0.403261;score_E=185.808;score_B=176.175;score_UC=0.403261]
18	36298797	36298798	3	12.7876	+	[score_CL=12.7876;score_E=204.985;score_B=217.147;score_UC=12.7876]
18	36298798	36298799	3	1.51987	+	[score_CL=1.51987;score_E=220.453;score_B=207.392;score_UC=1.51987]
18	36298836	36298837	3	10.8836	+	[score_CL=10.8836;score_E=208.432;score_B=218.588;score_UC=10.8836]
18	36298844	36298845	3	7.0597	+	[score_CL=7.0597;score_E=220.418;score_B=218.561;score_UC=7.0597]
18	36298845	36298846	3	19.5938	+	[score_CL=19.5938;score_E=207.365;score_B=226.906;score_UC=19.5938]
18	36299114	36299115	3	1.48728	+	[score_CL=1.48728;score_E=26.3131;score_B=20.6083;score_UC=1.48728]
18	36299452	36299453	3	0.566413	+	[score_CL=0.566413;score_E=134.276;score_B=119.494;score_UC=0.566413]
18	36299453	36299454	3	7.80722	+	[score_CL=7.80722;score_E=144.028;score_B=151.836;score_UC=7.80722]
18	36299454	36299455	3	43.3482	+	[score_CL=43.3482;score_E=151.232;score_B=194.58;score_UC=43.3482]
18	36299455	36299456	3	41.049	+	[score_CL=41.049;score_E=163.043;score_B=204.092;score_UC=41.049]
18	36299456	36299457	3	30.7476	+	[score_CL=30.7476;score_E=163.305;score_B=194.053;score_UC=30.7476]
18	36299457	36299458	3	22.6194	+	[score_CL=22.6194;score_E=159.678;score_B=182.297;score_UC=22.6194]
18	36299458	36299459	3	16.4347	+	[score_CL=16.4347;score_E=151.83;score_B=166.265;score_UC=16.4347]
18	36299459	36299460	3	8.26059	+	[score_CL=8.26059;score_E=144.893;score_B=141.525;score_UC=8.26059]
18	36299460	36299461	3	3.72962	+	[score_CL=3.72962;score_E=151.139;score_B=136.869;score_UC=3.72962]
18	36299461	36299462	3	14.2323	+	[score_CL=14.2323;score_E=149.569;score_B=163.801;score_UC=14.2323]
18	36299462	36299463	3	47.4137	+	[score_CL=47.4137;score_E=160.307;score_B=207.721;score_UC=47.4137]
18	36299463	36299464	3	32.8791	+	[score_CL=32.8791;score_E=148.813;score_B=181.692;score_UC=32.8791]
18	36299464	36299465	3	3.76005	+	[score_CL=3.76005;score_E=159.487;score_B=160.643;score_UC=3.76005]
18	36299465	36299466	3	12.429	+	[score_CL=12.429;score_E=150.544;score_B=162.592;score_UC=12.429]
18	36299466	36299467	3	28.8292	+	[score_CL=28.8292;score_E=140.166;score_B=168.995;score_UC=28.8292]
18	36299467	36299468	3	0.999286	+	[score_CL=0.999286;score_E=146.294;score_B=145.369;score_UC=0.999286]
18	36299469	36299470	3	6.391	+	[score_CL=6.391;score_E=133.02;score_B=129.613;score_UC=6.391]
18	36299470	36299471	3	5.63142	+	[score_CL=5.63142;score_E=143.872;score_B=133.578;score_UC=5.63142]
18	36299471	36299472	3	9.44827	+	[score_CL=9.44827;score_E=142.71;score_B=140.424;score_UC=9.44827]
18	36299472	36299473	3	10.0219	+	[score_CL=10.0219;score_E=154.699;score_B=153.086;score_UC=10.0219]
18	36299473	36299474	3	18.2564	+	[score_CL=18.2564;score_E=147.23;score_B=161.958;score_UC=18.2564]
18	36299474	36299475	3	10.1044	+	[score_CL=10.1044;score_E=148.781;score_B=149.388;score_UC=10.1044]
18	36299475	36299476	3	3.7039	+	[score_CL=3.7039;score_E=148.89;score_B=134.562;score_UC=3.7039]
18	36299476	36299477	3	8.00558	+	[score_CL=8.00558;score_E=151.295;score_B=151.529;score_UC=8.00558]
18	36299477	36299478	3	24.5903	+	[score_CL=24.5903;score_E=155.51;score_B=180.101;score_UC=24.5903]
18	36299478	36299479	3	49.3046	+	[score_CL=49.3046;score_E=158.04;score_B=207.345;score_UC=49.3046]
18	36299479	36299480	3	11.9306	+	[score_CL=11.9306;score_E=153.574;score_B=165.505;score_UC=11.9306]
18	36299480	36299481	3	7.57468	+	[score_CL=7.57468;score_E=141.751;score_B=137.548;score_UC=7.57468]
18	36299481	36299482	3	3.02355	+	[score_CL=3.02355;score_E=142.114;score_B=127.02;score_UC=3.02355]
18	36299482	36299483	3	3.71514	+	[score_CL=3.71514;score_E=148.148;score_B=135.874;score_UC=3.71514]
18	36299483	36299484	3	16.5198	+	[score_CL=16.5198;score_E=146.113;score_B=159.201;score_UC=16.5198]
18	36299484	36299485	3	16.3387	+	[score_CL=16.3387;score_E=154.305;score_B=165.27;score_UC=16.3387]
18	36299485	36299486	3	12.0472	+	[score_CL=12.0472;score_E=151.507;score_B=153.895;score_UC=12.0472]
18	36299486	36299487	3	9.69136	+	[score_CL=9.69136;score_E=138.21;score_B=140.316;score_UC=9.69136]
18	36299487	36299488	3	0.415469	+	[score_CL=0.415469;score_E=139.083;score_B=124.062;score_UC=0.415469]
18	36299632	36299633	3	3.84116	+	[score_CL=3.84116;score_E=54.8098;score_B=46.159;score_UC=3.84116]
18	36299633	36299634	3	10.4189	+	[score_CL=10.4189;score_E=46.8281;score_B=53.0129;score_UC=10.4189]
18	36299658	36299659	3	6.86837	+	[score_CL=6.86837;score_E=50.9573;score_B=53.6331;score_UC=6.86837]
18	36299699	36299700	3	2.38233	+	[score_CL=2.38233;score_E=63.1451;score_B=57.047;score_UC=2.38233]
18	36299705	36299706	3	3.71385	+	[score_CL=3.71385;score_E=72.6883;score_B=63.776;score_UC=3.71385]
18	36299706	36299707	3	6.08801	+	[score_CL=6.08801;score_E=68.8195;score_B=66.4096;score_UC=6.08801]
18	36299726	36299727	3	3.48749	+	[score_CL=3.48749;score_E=90.2761;score_B=91.9219;score_UC=3.48749]
18	36299727	36299728	3	29.6625	+	[score_CL=29.6625;score_E=94.0023;score_B=123.665;score_UC=29.6625]
18	36299728	36299729	3	31.9998	+	[score_CL=31.9998;score_E=92.9524;score_B=124.952;score_UC=31.9998]
18	36299729	36299730	3	3.53098	+	[score_CL=3.53098;score_E=89.596;score_B=93.0214;score_UC=3.53098]
18	36299733	36299734	3	1.53167	+	[score_CL=1.53167;score_E=89.2359;score_B=76.2238;score_UC=1.53167]
18	36299734	36299735	3	14.4724	+	[score_CL=14.4724;score_E=73.0619;score_B=87.3835;score_UC=14.4724]
18	36299747	36299748	3	8.86955	+	[score_CL=8.86955;score_E=78.7435;score_B=80.808;score_UC=8.86955]
18	36299748	36299749	3	5.39254	+	[score_CL=5.39254;score_E=83.0093;score_B=77.452;score_UC=5.39254]
18	36299752	36299753	3	1.24531	+	[score_CL=1.24531;score_E=90.9141;score_B=77.3187;score_UC=1.24531]
18	36299753	36299754	3	13.1341	+	[score_CL=13.1341;score_E=82.903;score_B=91.4392;score_UC=13.1341]
18	36299754	36299755	3	7.43789	+	[score_CL=7.43789;score_E=87.3144;score_B=85.8239;score_UC=7.43789]
18	36299818	36299819	3	2.30473	+	[score_CL=2.30473;score_E=70.3002;score_B=63.7057;score_UC=2.30473]
18	36299846	36299847	3	5.76052	+	[score_CL=5.76052;score_E=67.2888;score_B=66.3111;score_UC=5.76052]
18	36299847	36299848	3	1.30716	+	[score_CL=1.30716;score_E=75.186;score_B=61.6919;score_UC=1.30716]
18	36299947	36299948	3	1.30871	+	[score_CL=1.30871;score_E=85.7554;score_B=73.2569;score_UC=1.30871]
18	36299948	36299949	3	17.1941	+	[score_CL=17.1941;score_E=77.3793;score_B=93.4778;score_UC=17.1941]
18	36299949	36299950	3	9.92439	+	[score_CL=9.92439;score_E=85.7904;score_B=86.8705;score_UC=9.92439]
18	36299950	36299951	3	2.50495	+	[score_CL=2.50495;score_E=82.554;score_B=67.9985;score_UC=2.50495]
18	36299951	36299952	3	2.22582	+	[score_CL=2.22582;score_E=71.2047;score_B=60.5427;score_UC=2.22582]
18	36299961	36299962	3	0.677965	+	[score_CL=0.677965;score_E=71.4296;score_B=59.5076;score_UC=0.677965]
18	36299962	36299963	3	0.483626	+	[score_CL=0.483626;score_E=79.2421;score_B=61.0024;score_UC=0.483626]
18	36299963	36299964	3	2.36103	+	[score_CL=2.36103;score_E=83.0061;score_B=70.34;score_UC=2.36103]
18	36299964	36299965	3	9.84309	+	[score_CL=9.84309;score_E=85.2358;score_B=86.1552;score_UC=9.84309]
18	36299965	36299966	3	13.555	+	[score_CL=13.555;score_E=79.2451;score_B=89.9452;score_UC=13.555]
18	36299967	36299968	3	3.3298	+	[score_CL=3.3298;score_E=81.3241;score_B=71.6586;score_UC=3.3298]
18	36299968	36299969	3	9.40571	+	[score_CL=9.40571;score_E=73.2936;score_B=77.8968;score_UC=9.40571]
18	36299973	36299974	3	0.121592	+	[score_CL=0.121592;score_E=70.732;score_B=60.629;score_UC=0.121592]
18	36300101	36300102	3	2.85797	+	[score_CL=2.85797;score_E=54.2577;score_B=48.5928;score_UC=2.85797]
18	36300110	36300111	3	3.61187	+	[score_CL=3.61187;score_E=66.7049;score_B=57.5939;score_UC=3.61187]
18	36300111	36300112	3	11.3773	+	[score_CL=11.3773;score_E=76.1204;score_B=79.3103;score_UC=11.3773]
18	36300112	36300113	3	19.4085	+	[score_CL=19.4085;score_E=79.8089;score_B=96.7689;score_UC=19.4085]
18	36300113	36300114	3	15.1318	+	[score_CL=15.1318;score_E=85.8916;score_B=95.1697;score_UC=15.1318]
18	36300114	36300115	3	14.0223	+	[score_CL=14.0223;score_E=68.3357;score_B=79.9202;score_UC=14.0223]
18	36300117	36300118	3	5.68736	+	[score_CL=5.68736;score_E=62.7361;score_B=57.7425;score_UC=5.68736]
18	36300118	36300119	3	9.13203	+	[score_CL=9.13203;score_E=58.6779;score_B=61.1251;score_UC=9.13203]
18	36300268	36300269	3	15.5894	+	[score_CL=15.5894;score_E=142.867;score_B=158.456;score_UC=15.5894]
18	36300269	36300270	3	50.8665	+	[score_CL=50.8665;score_E=144.969;score_B=195.835;score_UC=50.8665]
18	36300270	36300271	3	7.26973	+	[score_CL=7.26973;score_E=157.491;score_B=164.762;score_UC=7.26973]
18	36300271	36300272	3	16.0127	+	[score_CL=16.0127;score_E=131.985;score_B=145.161;score_UC=16.0127]
18	36300272	36300273	3	2.55059	+	[score_CL=2.55059;score_E=140.358;score_B=129.697;score_UC=2.55059]
18	36300280	36300281	3	3.81493	+	[score_CL=3.81493;score_E=124.355;score_B=117.605;score_UC=3.81493]
18	36300281	36300282	3	3.03924	+	[score_CL=3.03924;score_E=126.297;score_B=116.58;score_UC=3.03924]
18	36300283	36300284	3	9.53817	+	[score_CL=9.53817;score_E=127.549;score_B=130.369;score_UC=9.53817]
18	36300284	36300285	3	7.57288	+	[score_CL=7.57288;score_E=133.981;score_B=128.493;score_UC=7.57288]
18	36300285	36300286	3	4.62794	+	[score_CL=4.62794;score_E=138.757;score_B=126.29;score_UC=4.62794]
18	36300286	36300287	3	9.56464	+	[score_CL=9.56464;score_E=144.189;score_B=153.754;score_UC=9.56464]
18	36300287	36300288	3	44.0054	+	[score_CL=44.0054;score_E=141.269;score_B=185.274;score_UC=44.0054]
18	36300288	36300289	3	13.0234	+	[score_CL=13.0234;score_E=140.965;score_B=153.989;score_UC=13.0234]
18	36300289	36300290	3	3.38578	+	[score_CL=3.38578;score_E=133.076;score_B=123.535;score_UC=3.38578]
18	36300308	36300309	3	2.56961	+	[score_CL=2.56961;score_E=117.395;score_B=106.302;score_UC=2.56961]
18	36300309	36300310	3	5.46358	+	[score_CL=5.46358;score_E=111.639;score_B=108.676;score_UC=5.46358]
18	36300318	36300319	3	3.80705	+	[score_CL=3.80705;score_E=103.954;score_B=100.555;score_UC=3.80705]
18	36300504	36300505	3	6.9798	+	[score_CL=6.9798;score_E=140.363;score_B=145.233;score_UC=6.9798]
18	36300505	36300506	3	27.7348	+	[score_CL=27.7348;score_E=147.382;score_B=175.117;score_UC=27.7348]
18	36300506	36300507	3	37.4811	+	[score_CL=37.4811;score_E=144.369;score_B=181.85;score_UC=37.4811]
18	36300507	36300508	3	5.24177	+	[score_CL=5.24177;score_E=139.122;score_B=144.369;score_UC=5.24177]
18	36300510	36300511	3	3.3927	+	[score_CL=3.3927;score_E=125.674;score_B=116.609;score_UC=3.3927]
18	36300511	36300512	3	4.178	+	[score_CL=4.178;score_E=123.634;score_B=117.315;score_UC=4.178]
18	36300513	36300514	3	10.1696	+	[score_CL=10.1696;score_E=140.042;score_B=150.212;score_UC=10.1696]
18	36300514	36300515	3	43.4054	+	[score_CL=43.4054;score_E=129.53;score_B=172.936;score_UC=43.4054]
18	36300517	36300518	3	19.0255	+	[score_CL=19.0255;score_E=134.716;score_B=153.621;score_UC=19.0255]
18	36300518	36300519	3	15.3047	+	[score_CL=15.3047;score_E=140.116;score_B=151.907;score_UC=15.3047]
18	36300519	36300520	3	3.06996	+	[score_CL=3.06996;score_E=153.46;score_B=138.124;score_UC=3.06996]
18	36300520	36300521	3	15.3047	+	[score_CL=15.3047;score_E=141.697;score_B=157.002;score_UC=15.3047]
18	36300521	36300522	3	34.1238	+	[score_CL=34.1238;score_E=153.58;score_B=187.704;score_UC=34.1238]
18	36300522	36300523	3	73.133	+	[score_CL=73.133;score_E=157.21;score_B=230.343;score_UC=73.133]
18	36300523	36300524	3	38.3384	+	[score_CL=38.3384;score_E=150.796;score_B=189.135;score_UC=38.3384]
18	36300524	36300525	3	14.4388	+	[score_CL=14.4388;score_E=140.526;score_B=154.965;score_UC=14.4388]
18	36300525	36300526	3	4.50475	+	[score_CL=4.50475;score_E=132.651;score_B=124.752;score_UC=4.50475]
18	36300672	36300673	3	12.0111	+	[score_CL=12.0111;score_E=93.1417;score_B=105.153;score_UC=12.0111]
18	36300673	36300674	3	46.5656	+	[score_CL=46.5656;score_E=105.308;score_B=151.874;score_UC=46.5656]
18	36300674	36300675	3	52.7273	+	[score_CL=52.7273;score_E=104.248;score_B=156.975;score_UC=52.7273]
18	36300675	36300676	3	12.0996	+	[score_CL=12.0996;score_E=92.2953;score_B=104.395;score_UC=12.0996]
18	36300678	36300679	3	3.08289	+	[score_CL=3.08289;score_E=84.0963;score_B=73.9497;score_UC=3.08289]
18	36300679	36300680	3	8.27718	+	[score_CL=8.27718;score_E=89.4699;score_B=86.6236;score_UC=8.27718]
18	36300680	36300681	3	12.7244	+	[score_CL=12.7244;score_E=102.461;score_B=115.164;score_UC=12.7244]
18	36300681	36300682	3	33.3798	+	[score_CL=33.3798;score_E=106.999;score_B=140.379;score_UC=33.3798]
18	36300682	36300683	3	26.8807	+	[score_CL=26.8807;score_E=99.6744;score_B=126.555;score_UC=26.8807]
18	36300683	36300684	3	6.60717	+	[score_CL=6.60717;score_E=107.962;score_B=107.327;score_UC=6.60717]
18	36300684	36300685	3	14.5585	+	[score_CL=14.5585;score_E=93.6376;score_B=101.243;score_UC=14.5585]
18	36300685	36300686	3	13.0383	+	[score_CL=13.0383;score_E=90.1165;score_B=98.3331;score_UC=13.0383]
18	36300686	36300687	3	1.26698	+	[score_CL=1.26698;score_E=91.0069;score_B=77.4741;score_UC=1.26698]
18	36300701	36300702	3	8.71314	+	[score_CL=8.71314;score_E=73.8131;score_B=80.1779;score_UC=8.71314]
18	36300707	36300708	3	12.3262	+	[score_CL=12.3262;score_E=85.9887;score_B=94.2621;score_UC=12.3262]
18	36300708	36300709	3	12.907	+	[score_CL=12.907;score_E=85.8609;score_B=94.6937;score_UC=12.907]
18	36300970	36300971	3	47.6791	+	[score_CL=47.6791;score_E=111.97;score_B=159.649;score_UC=47.6791]
18	36300971	36300972	3	45.0397	+	[score_CL=45.0397;score_E=113.068;score_B=158.107;score_UC=45.0397]
18	36300972	36300973	3	2.20648	+	[score_CL=2.20648;score_E=117.013;score_B=119.324;score_UC=2.20648]
18	36300973	36300974	3	3.0404	+	[score_CL=3.0404;score_E=95.4618;score_B=87.8806;score_UC=3.0404]
18	36300977	36300978	3	8.32526	+	[score_CL=8.32526;score_E=94.695;score_B=100.325;score_UC=8.32526]
18	36300981	36300982	3	4.22905	+	[score_CL=4.22905;score_E=96.5869;score_B=94.0738;score_UC=4.22905]
18	36300983	36300984	3	16.0144	+	[score_CL=16.0144;score_E=117.927;score_B=133.941;score_UC=16.0144]
18	36300984	36300985	3	44.0272	+	[score_CL=44.0272;score_E=130.8;score_B=174.827;score_UC=44.0272]
18	36300985	36300986	3	17.0436	+	[score_CL=17.0436;score_E=126.061;score_B=143.104;score_UC=17.0436]
18	36300986	36300987	3	8.63167	+	[score_CL=8.63167;score_E=136.071;score_B=136.433;score_UC=8.63167]
18	36300987	36300988	3	25.236	+	[score_CL=25.236;score_E=128.108;score_B=153.344;score_UC=25.236]
18	36300988	36300989	3	33.64	+	[score_CL=33.64;score_E=139.052;score_B=172.692;score_UC=33.64]
18	36300989	36300990	3	45.962	+	[score_CL=45.962;score_E=139.396;score_B=185.358;score_UC=45.962]
18	36300990	36300991	3	37.9835	+	[score_CL=37.9835;score_E=139.728;score_B=177.711;score_UC=37.9835]
18	36300991	36300992	3	38.5733	+	[score_CL=38.5733;score_E=119.524;score_B=158.097;score_UC=38.5733]
18	36300995	36300996	3	3.28168	+	[score_CL=3.28168;score_E=112.896;score_B=103.135;score_UC=3.28168]
18	36300996	36300997	3	9.25223	+	[score_CL=9.25223;score_E=105.014;score_B=109.351;score_UC=9.25223]
18	36301081	36301082	3	3.56668	+	[score_CL=3.56668;score_E=110.821;score_B=101.647;score_UC=3.56668]
18	36301082	36301083	3	7.02244	+	[score_CL=7.02244;score_E=105.567;score_B=105.189;score_UC=7.02244]
18	36301333	36301334	3	0.49737	+	[score_CL=0.49737;score_E=82.5725;score_B=67.8992;score_UC=0.49737]
18	36301334	36301335	3	2.50358	+	[score_CL=2.50358;score_E=77.5711;score_B=70.5719;score_UC=2.50358]
18	36301356	36301357	3	3.96442	+	[score_CL=3.96442;score_E=93.6176;score_B=90.3282;score_UC=3.96442]
18	36301360	36301361	3	1.93312	+	[score_CL=1.93312;score_E=97.021;score_B=89.8133;score_UC=1.93312]
18	36301368	36301369	3	2.17292	+	[score_CL=2.17292;score_E=108.682;score_B=97.5884;score_UC=2.17292]
18	36301369	36301370	3	2.28987	+	[score_CL=2.28987;score_E=116.792;score_B=101.654;score_UC=2.28987]
18	36301370	36301371	3	5.39324	+	[score_CL=5.39324;score_E=122.802;score_B=114.849;score_UC=5.39324]
18	36301371	36301372	3	14.064	+	[score_CL=14.064;score_E=131.309;score_B=138.751;score_UC=14.064]
18	36301372	36301373	3	19.7901	+	[score_CL=19.7901;score_E=121.745;score_B=141.493;score_UC=19.7901]
18	36301378	36301379	3	0.0331075	+	[score_CL=0.0331075;score_E=115.194;score_B=102.666;score_UC=0.0331075]
18	36301380	36301381	3	3.56743	+	[score_CL=3.56743;score_E=121.888;score_B=112.284;score_UC=3.56743]
18	36301381	36301382	3	4.82955	+	[score_CL=4.82955;score_E=132.096;score_B=121.73;score_UC=4.82955]
18	36301382	36301383	3	11.6821	+	[score_CL=11.6821;score_E=135.244;score_B=137.852;score_UC=11.6821]
18	36301383	36301384	3	13.9686	+	[score_CL=13.9686;score_E=131.493;score_B=140.632;score_UC=13.9686]
18	36301384	36301385	3	2.38963	+	[score_CL=2.38963;score_E=145.925;score_B=129.12;score_UC=2.38963]
18	36301385	36301386	3	7.86527	+	[score_CL=7.86527;score_E=138.999;score_B=136.026;score_UC=7.86527]
18	36301386	36301387	3	18.1048	+	[score_CL=18.1048;score_E=142.168;score_B=156.675;score_UC=18.1048]
18	36301387	36301388	3	16.4716	+	[score_CL=16.4716;score_E=148.136;score_B=159.582;score_UC=16.4716]
18	36301388	36301389	3	13.0671	+	[score_CL=13.0671;score_E=144.518;score_B=148.942;score_UC=13.0671]
18	36301389	36301390	3	11.4879	+	[score_CL=11.4879;score_E=129.394;score_B=135.647;score_UC=11.4879]
18	36402682	36402683	3	1.81144	+	[score_CL=1.81144;score_E=119.045;score_B=107.524;score_UC=1.81144]
18	36402683	36402684	3	2.19657	+	[score_CL=2.19657;score_E=119.553;score_B=110.244;score_UC=2.19657]
18	36402685	36402686	3	1.51811	+	[score_CL=1.51811;score_E=121.446;score_B=113.725;score_UC=1.51811]
18	36402689	36402690	3	2.67207	+	[score_CL=2.67207;score_E=143.135;score_B=132.185;score_UC=2.67207]
18	36402690	36402691	3	8.67469	+	[score_CL=8.67469;score_E=139.885;score_B=140.958;score_UC=8.67469]
18	36402691	36402692	3	2.63554	+	[score_CL=2.63554;score_E=148.836;score_B=137.641;score_UC=2.63554]
18	36402720	36402721	3	0.688645	+	[score_CL=0.688645;score_E=181.704;score_B=167.907;score_UC=0.688645]
18	36402721	36402722	3	1.01193	+	[score_CL=1.01193;score_E=184.37;score_B=169.083;score_UC=1.01193]
18	36402722	36402723	3	1.58787	+	[score_CL=1.58787;score_E=179.687;score_B=169.959;score_UC=1.58787]
18	36402729	36402730	3	0.300208	+	[score_CL=0.300208;score_E=178.81;score_B=169.014;score_UC=0.300208]
18	36402735	36402736	3	22.4698	+	[score_CL=22.4698;score_E=199.4;score_B=221.87;score_UC=22.4698]
18	36402736	36402737	3	44.1764	+	[score_CL=44.1764;score_E=217.957;score_B=262.133;score_UC=44.1764]
18	36402737	36402738	3	33.4258	+	[score_CL=33.4258;score_E=214.338;score_B=247.764;score_UC=33.4258]
18	36402738	36402739	3	17.1247	+	[score_CL=17.1247;score_E=216.072;score_B=233.196;score_UC=17.1247]
18	36402739	36402740	3	19.3609	+	[score_CL=19.3609;score_E=211.729;score_B=228.731;score_UC=19.3609]
18	36402740	36402741	3	17.2974	+	[score_CL=17.2974;score_E=212.299;score_B=225.878;score_UC=17.2974]
18	36402741	36402742	3	16.594	+	[score_CL=16.594;score_E=199.904;score_B=211.89;score_UC=16.594]
18	36402742	36402743	3	5.98142	+	[score_CL=5.98142;score_E=193.732;score_B=189.002;score_UC=5.98142]
18	36402760	36402761	3	12.116	+	[score_CL=12.116;score_E=165.926;score_B=176.987;score_UC=12.116]
18	36402761	36402762	3	1.63725	+	[score_CL=1.63725;score_E=179.309;score_B=166.033;score_UC=1.63725]
18	36402913	36402914	3	3.07537	+	[score_CL=3.07537;score_E=111.751;score_B=101.586;score_UC=3.07537]
18	36402914	36402915	3	10.358	+	[score_CL=10.358;score_E=122.131;score_B=132.32;score_UC=10.358]
18	36402915	36402916	3	31.2398	+	[score_CL=31.2398;score_E=117.287;score_B=148.527;score_UC=31.2398]
18	36402916	36402917	3	8.97999	+	[score_CL=8.97999;score_E=120.357;score_B=129.047;score_UC=8.97999]
18	36402917	36402918	3	3.71255	+	[score_CL=3.71255;score_E=107.891;score_B=98.7324;score_UC=3.71255]
18	36568662	36568663	3	1.16955	+	[score_CL=1.16955;score_E=31.9428;score_B=21.7489;score_UC=1.16955]
18	36568663	36568664	3	1.17877	+	[score_CL=1.17877;score_E=31.9258;score_B=21.7788;score_UC=1.17877]
18	36568924	36568925	3	6.05958	+	[score_CL=6.05958;score_E=10.3299;score_B=15.3943;score_UC=6.05958]
18	36568925	36568926	3	1.25964	+	[score_CL=1.25964;score_E=10.4581;score_B=10.9853;score_UC=1.25964]
18	36581449	36581450	3	3.90774	+	[score_CL=3.90774;score_E=48.7;score_B=40.4913;score_UC=3.90774]
18	36581450	36581451	3	9.96479	+	[score_CL=9.96479;score_E=42.3759;score_B=46.6177;score_UC=9.96479]
18	36581451	36581452	3	0.564897	+	[score_CL=0.564897;score_E=51.5881;score_B=37.0787;score_UC=0.564897]
18	36581474	36581475	3	4.18776	+	[score_CL=4.18776;score_E=45.858;score_B=37.639;score_UC=4.18776]
18	36581475	36581476	3	7.32816	+	[score_CL=7.32816;score_E=46.5354;score_B=41.4609;score_UC=7.32816]
18	36581476	36581477	3	5.53437	+	[score_CL=5.53437;score_E=44.4905;score_B=39.281;score_UC=5.53437]
18	36615117	36615118	3	4.06404	+	[score_CL=4.06404;score_E=15.7;score_B=16.7713;score_UC=4.06404]
18	36615118	36615119	3	3.45207	+	[score_CL=3.45207;score_E=15.7349;score_B=17.2059;score_UC=3.45207]
18	36616059	36616060	3	4.20207	+	[score_CL=4.20207;score_E=29.1647;score_B=31.1433;score_UC=4.20207]
18	36616060	36616061	3	10.0467	+	[score_CL=10.0467;score_E=29.0678;score_B=37.2338;score_UC=10.0467]
18	36616061	36616062	3	4.18755	+	[score_CL=4.18755;score_E=29.1812;score_B=31.2276;score_UC=4.18755]
18	36618137	36618138	3	1.28581	+	[score_CL=1.28581;score_E=72.2239;score_B=59.575;score_UC=1.28581]
18	36618138	36618139	3	1.86529	+	[score_CL=1.86529;score_E=70.3925;score_B=60.2906;score_UC=1.86529]
18	36618150	36618151	3	10.6464	+	[score_CL=10.6464;score_E=72.2543;score_B=78.7862;score_UC=10.6464]
18	36618151	36618152	3	3.99012	+	[score_CL=3.99012;score_E=80.5545;score_B=72.1652;score_UC=3.99012]
18	36618159	36618160	3	21.3382	+	[score_CL=21.3382;score_E=82.6217;score_B=103.947;score_UC=21.3382]
18	36618160	36618161	3	13.914	+	[score_CL=13.914;score_E=88.4601;score_B=100.621;score_UC=13.914]
18	36618161	36618162	3	1.05829	+	[score_CL=1.05829;score_E=93.7435;score_B=74.7027;score_UC=1.05829]
18	36618162	36618163	3	4.07772	+	[score_CL=4.07772;score_E=69.2301;score_B=65.0604;score_UC=4.07772]
18	36618164	36618165	3	3.94793	+	[score_CL=3.94793;score_E=81.1065;score_B=72.6602;score_UC=3.94793]
18	36618165	36618166	3	11.8402	+	[score_CL=11.8402;score_E=80.8697;score_B=84.4457;score_UC=11.8402]
18	36618166	36618167	3	9.40596	+	[score_CL=9.40596;score_E=88.708;score_B=85.7648;score_UC=9.40596]
18	36618167	36618168	3	9.4684	+	[score_CL=9.4684;score_E=88.0482;score_B=85.2314;score_UC=9.4684]
18	36618168	36618169	3	11.3855	+	[score_CL=11.3855;score_E=90.3092;score_B=91.3247;score_UC=11.3855]
18	36618169	36618170	3	13.7653	+	[score_CL=13.7653;score_E=93.2578;score_B=99.0207;score_UC=13.7653]
18	36618170	36618171	3	14.9659	+	[score_CL=14.9659;score_E=81.0482;score_B=93.9419;score_UC=14.9659]
18	36618172	36618173	3	0.171396	+	[score_CL=0.171396;score_E=67.9498;score_B=56.3825;score_UC=0.171396]
18	36618176	36618177	3	12.4727	+	[score_CL=12.4727;score_E=86.1367;score_B=98.609;score_UC=12.4727]
18	36618177	36618178	3	32.3587	+	[score_CL=32.3587;score_E=80.9055;score_B=113.264;score_UC=32.3587]
18	36618178	36618179	3	3.13825	+	[score_CL=3.13825;score_E=91.582;score_B=91.6774;score_UC=3.13825]
18	36618179	36618180	3	5.14266	+	[score_CL=5.14266;score_E=88.5697;score_B=93.7181;score_UC=5.14266]
18	36618180	36618181	3	43.8149	+	[score_CL=43.8149;score_E=85.3314;score_B=129.146;score_UC=43.8149]
18	36618181	36618182	3	15.722	+	[score_CL=15.722;score_E=103.72;score_B=119.442;score_UC=15.722]
18	36618182	36618183	3	21.9552	+	[score_CL=21.9552;score_E=100.113;score_B=122.068;score_UC=21.9552]
18	36618183	36618184	3	34.2129	+	[score_CL=34.2129;score_E=103.195;score_B=137.408;score_UC=34.2129]
18	36618184	36618185	3	22.9233	+	[score_CL=22.9233;score_E=82.638;score_B=105.561;score_UC=22.9233]
18	36618322	36618323	3	0.155691	+	[score_CL=0.155691;score_E=31.988;score_B=21.7388;score_UC=0.155691]
18	36618412	36618413	3	13.5246	+	[score_CL=13.5246;score_E=61.1158;score_B=72.1497;score_UC=13.5246]
18	36618413	36618414	3	5.52828	+	[score_CL=5.52828;score_E=69.8578;score_B=64.4981;score_UC=5.52828]
18	36618504	36618505	3	6.85414	+	[score_CL=6.85414;score_E=66.0566;score_B=72.8953;score_UC=6.85414]
18	36618505	36618506	3	33.9132	+	[score_CL=33.9132;score_E=62.2013;score_B=96.1146;score_UC=33.9132]
18	36618506	36618507	3	10.0563	+	[score_CL=10.0563;score_E=70.0177;score_B=80.0447;score_UC=10.0563]
18	36618507	36618508	3	5.74179	+	[score_CL=5.74179;score_E=68.4546;score_B=58.174;score_UC=5.74179]
18	36618508	36618509	3	12.5267	+	[score_CL=12.5267;score_E=61.9504;score_B=65.7689;score_UC=12.5267]
18	36618509	36618510	3	11.6481	+	[score_CL=11.6481;score_E=58.6219;score_B=63.7976;score_UC=11.6481]
18	36618510	36618511	3	1.59585	+	[score_CL=1.59585;score_E=59.4251;score_B=46.3879;score_UC=1.59585]
18	36618584	36618585	3	0.824272	+	[score_CL=0.824272;score_E=27.712;score_B=20.2545;score_UC=0.824272]
18	36618853	36618854	3	3.51754	+	[score_CL=3.51754;score_E=26.5117;score_B=24.4946;score_UC=3.51754]
18	36618863	36618864	3	1.18408	+	[score_CL=1.18408;score_E=25.9831;score_B=19.9434;score_UC=1.18408]
18	36626276	36626277	3	0.505676	+	[score_CL=0.505676;score_E=56.6876;score_B=40.8321;score_UC=0.505676]
18	36626277	36626278	3	1.82648	+	[score_CL=1.82648;score_E=53.608;score_B=42.2249;score_UC=1.82648]
18	36626278	36626279	3	1.60056	+	[score_CL=1.60056;score_E=53.5586;score_B=41.9841;score_UC=1.60056]
18	36626397	36626398	3	0.0624435	+	[score_CL=0.0624435;score_E=58.1079;score_B=42.548;score_UC=0.0624435]
18	36626398	36626399	3	4.89046	+	[score_CL=4.89046;score_E=63.7647;score_B=56.4672;score_UC=4.89046]
18	36626399	36626400	3	13.723	+	[score_CL=13.723;score_E=53.1663;score_B=64.9442;score_UC=13.723]
18	36626714	36626715	3	7.47986	+	[score_CL=7.47986;score_E=44.0586;score_B=44.9967;score_UC=7.47986]
18	36626715	36626716	3	11.8698	+	[score_CL=11.8698;score_E=42.7589;score_B=49.4182;score_UC=11.8698]
18	36626716	36626717	3	0.761946	+	[score_CL=0.761946;score_E=49.7099;score_B=36.1502;score_UC=0.761946]
18	36627024	36627025	3	0.474615	+	[score_CL=0.474615;score_E=77.1498;score_B=62.9572;score_UC=0.474615]
18	36627025	36627026	3	1.35949	+	[score_CL=1.35949;score_E=73.2087;score_B=63.7484;score_UC=1.35949]
18	36627055	36627056	3	0.37473	+	[score_CL=0.37473;score_E=66.7867;score_B=54.9538;score_UC=0.37473]
18	36628763	36628764	3	4.88926	+	[score_CL=4.88926;score_E=33.3055;score_B=32.2036;score_UC=4.88926]
18	36628784	36628785	3	0.285862	+	[score_CL=0.285862;score_E=37.7144;score_B=24.2068;score_UC=0.285862]
18	36628785	36628786	3	0.572608	+	[score_CL=0.572608;score_E=35.8517;score_B=24.4821;score_UC=0.572608]
18	36628787	36628788	3	5.36848	+	[score_CL=5.36848;score_E=39.0866;score_B=34.2146;score_UC=5.36848]
18	36628788	36628789	3	4.9173	+	[score_CL=4.9173;score_E=53.3506;score_B=42.0763;score_UC=4.9173]
18	36628789	36628790	3	12.7838	+	[score_CL=12.7838;score_E=47.0617;score_B=54.2772;score_UC=12.7838]
18	36628790	36628791	3	10.8661	+	[score_CL=10.8661;score_E=46.4219;score_B=51.8594;score_UC=10.8661]
18	36629181	36629182	3	2.91854	+	[score_CL=2.91854;score_E=43.3773;score_B=33.123;score_UC=2.91854]
18	36629182	36629183	3	4.4934	+	[score_CL=4.4934;score_E=50.7865;score_B=40.3595;score_UC=4.4934]
18	36629183	36629184	3	9.9502	+	[score_CL=9.9502;score_E=46.0056;score_B=46.1818;score_UC=9.9502]
18	36629184	36629185	3	5.18007	+	[score_CL=5.18007;score_E=49.0048;score_B=40.983;score_UC=5.18007]
18	36629185	36629186	3	1.90142	+	[score_CL=1.90142;score_E=45.1538;score_B=32.2344;score_UC=1.90142]
18	36629588	36629589	3	4.9397	+	[score_CL=4.9397;score_E=64.0497;score_B=57.6117;score_UC=4.9397]
18	36629589	36629590	3	16.3146	+	[score_CL=16.3146;score_E=56.0276;score_B=69.3208;score_UC=16.3146]
18	36629590	36629591	3	4.09276	+	[score_CL=4.09276;score_E=65.5766;score_B=56.8136;score_UC=4.09276]
18	36629591	36629592	3	0.230662	+	[score_CL=0.230662;score_E=67.366;score_B=46.6774;score_UC=0.230662]
18	36629592	36629593	3	6.83627	+	[score_CL=6.83627;score_E=63.9182;score_B=60.4268;score_UC=6.83627]
18	36629593	36629594	3	15.5083	+	[score_CL=15.5083;score_E=61.7944;score_B=71.3711;score_UC=15.5083]
18	36629594	36629595	3	7.43953	+	[score_CL=7.43953;score_E=72.4178;score_B=65.5734;score_UC=7.43953]
18	36629595	36629596	3	9.05157	+	[score_CL=9.05157;score_E=61.5564;score_B=58.3393;score_UC=9.05157]
18	36629596	36629597	3	6.31145	+	[score_CL=6.31145;score_E=57.2617;score_B=53.5424;score_UC=6.31145]
18	36629601	36629602	3	3.80266	+	[score_CL=3.80266;score_E=55.1494;score_B=46.6409;score_UC=3.80266]
18	36629602	36629603	3	5.18547	+	[score_CL=5.18547;score_E=53.1471;score_B=48.1123;score_UC=5.18547]
18	36629606	36629607	3	0.527156	+	[score_CL=0.527156;score_E=52.8698;score_B=39.5491;score_UC=0.527156]
18	36629607	36629608	3	0.838627	+	[score_CL=0.838627;score_E=50.9698;score_B=39.918;score_UC=0.838627]
18	36629610	36629611	3	0.745464	+	[score_CL=0.745464;score_E=51.0099;score_B=39.894;score_UC=0.745464]
18	36629611	36629612	3	0.417364	+	[score_CL=0.417364;score_E=53.0985;score_B=39.6004;score_UC=0.417364]
18	36629620	36629621	3	18.7554	+	[score_CL=18.7554;score_E=60.3569;score_B=79.0134;score_UC=18.7554]
18	36629621	36629622	3	11.2006	+	[score_CL=11.2006;score_E=73.574;score_B=75.0344;score_UC=11.2006]
18	36629622	36629623	3	6.30403	+	[score_CL=6.30403;score_E=65.1519;score_B=57.1391;score_UC=6.30403]
18	36629623	36629624	3	4.50809	+	[score_CL=4.50809;score_E=61.4791;score_B=49.7183;score_UC=4.50809]
18	36629624	36629625	3	4.3735	+	[score_CL=4.3735;score_E=60.5548;score_B=48.5966;score_UC=4.3735]
18	36629625	36629626	3	5.18915	+	[score_CL=5.18915;score_E=53.5859;score_B=48.694;score_UC=5.18915]
18	36629630	36629631	3	0.791017	+	[score_CL=0.791017;score_E=48.5493;score_B=39.5543;score_UC=0.791017]
18	36647405	36647406	3	2.45317	+	[score_CL=2.45317;score_E=29.6276;score_B=31.8748;score_UC=2.45317]
18	36647406	36647407	3	18.7815	+	[score_CL=18.7815;score_E=29.4218;score_B=48.2003;score_UC=18.7815]
18	36647407	36647408	3	5.11884	+	[score_CL=5.11884;score_E=31.0435;score_B=35.8418;score_UC=5.11884]
18	36647408	36647409	3	4.80302	+	[score_CL=4.80302;score_E=32.6949;score_B=27.7454;score_UC=4.80302]
18	36647409	36647410	3	5.06534	+	[score_CL=5.06534;score_E=33.2688;score_B=33.6659;score_UC=5.06534]
18	36647410	36647411	3	11.2507	+	[score_CL=11.2507;score_E=32.2222;score_B=43.3691;score_UC=11.2507]
18	36647411	36647412	3	11.9615	+	[score_CL=11.9615;score_E=32.2159;score_B=44.1739;score_UC=11.9615]
18	36647412	36647413	3	9.60284	+	[score_CL=9.60284;score_E=32.2157;score_B=41.1066;score_UC=9.60284]
18	36647413	36647414	3	0.438723	+	[score_CL=0.438723;score_E=33.0103;score_B=26.0475;score_UC=0.438723]
18	36647417	36647418	3	6.18047	+	[score_CL=6.18047;score_E=27.1402;score_B=33.0379;score_UC=6.18047]
18	36647418	36647419	3	11.2202	+	[score_CL=11.2202;score_E=27.1344;score_B=38.3545;score_UC=11.2202]
18	36647419	36647420	3	21.1201	+	[score_CL=21.1201;score_E=27.1344;score_B=48.2545;score_UC=21.1201]
18	36647420	36647421	3	4.80159	+	[score_CL=4.80159;score_E=27.1613;score_B=31.9629;score_UC=4.80159]
18	36647426	36647427	3	0.480472	+	[score_CL=0.480472;score_E=16.8952;score_B=16.8117;score_UC=0.480472]
18	36647427	36647428	3	9.16886	+	[score_CL=9.16886;score_E=16.3514;score_B=25.4432;score_UC=9.16886]
18	36647428	36647429	3	5.87896	+	[score_CL=5.87896;score_E=16.3505;score_B=22.04;score_UC=5.87896]
18	36647429	36647430	3	3.28084	+	[score_CL=3.28084;score_E=16.346;score_B=16.5001;score_UC=3.28084]
18	36647430	36647431	3	2.36098	+	[score_CL=2.36098;score_E=16.3426;score_B=12.1112;score_UC=2.36098]
18	36647819	36647820	3	5.23224	+	[score_CL=5.23224;score_E=27.759;score_B=29.5112;score_UC=5.23224]
18	36647820	36647821	3	7.60135	+	[score_CL=7.60135;score_E=27.7434;score_B=34.0706;score_UC=7.60135]
18	36647821	36647822	3	7.93443	+	[score_CL=7.93443;score_E=27.7406;score_B=34.0245;score_UC=7.93443]
18	36647822	36647823	3	1.24182	+	[score_CL=1.24182;score_E=28.3284;score_B=25.2986;score_UC=1.24182]
18	36647827	36647828	3	6.80146	+	[score_CL=6.80146;score_E=26.8071;score_B=33.6037;score_UC=6.80146]
18	36647828	36647829	3	16.0344	+	[score_CL=16.0344;score_E=26.8031;score_B=42.8373;score_UC=16.0344]
18	36647829	36647830	3	7.07809	+	[score_CL=7.07809;score_E=26.8068;score_B=33.8843;score_UC=7.07809]
18	36647832	36647833	3	10.8287	+	[score_CL=10.8287;score_E=25.3345;score_B=36.1178;score_UC=10.8287]
18	36647833	36647834	3	6.88012	+	[score_CL=6.88012;score_E=25.3377;score_B=32.1682;score_UC=6.88012]
18	36647841	36647842	3	2.09828	+	[score_CL=2.09828;score_E=23.3212;score_B=19.6535;score_UC=2.09828]
18	36654771	36654772	3	1.28681	+	[score_CL=1.28681;score_E=30.4038;score_B=23.1601;score_UC=1.28681]
18	36654772	36654773	3	3.82642	+	[score_CL=3.82642;score_E=28.635;score_B=25.6755;score_UC=3.82642]
18	36658668	36658669	3	3.5739	+	[score_CL=3.5739;score_E=44.7483;score_B=38.2315;score_UC=3.5739]
18	36658669	36658670	3	2.33103	+	[score_CL=2.33103;score_E=48.4283;score_B=37.16;score_UC=2.33103]
18	36658826	36658827	3	12.2559	+	[score_CL=12.2559;score_E=47.9439;score_B=56.0937;score_UC=12.2559]
18	36658827	36658828	3	9.49214	+	[score_CL=9.49214;score_E=59.4758;score_B=57.2307;score_UC=9.49214]
18	36658828	36658829	3	9.32897	+	[score_CL=9.32897;score_E=56.1221;score_B=53.0783;score_UC=9.32897]
18	36658829	36658830	3	8.28173	+	[score_CL=8.28173;score_E=49.7143;score_B=47.8735;score_UC=8.28173]
18	36658830	36658831	3	1.95848	+	[score_CL=1.95848;score_E=49.7966;score_B=37.4856;score_UC=1.95848]
18	36682056	36682057	3	7.80188	+	[score_CL=7.80188;score_E=201.484;score_B=209.287;score_UC=7.80188]
18	36682057	36682058	3	37.9181	+	[score_CL=37.9181;score_E=209.992;score_B=247.91;score_UC=37.9181]
18	36682058	36682059	3	50.2812	+	[score_CL=50.2812;score_E=219.021;score_B=269.302;score_UC=50.2812]
18	36682059	36682060	3	17.5056	+	[score_CL=17.5056;score_E=222.715;score_B=240.22;score_UC=17.5056]
18	36682060	36682061	3	25.4676	+	[score_CL=25.4676;score_E=208.585;score_B=234.033;score_UC=25.4676]
18	36682061	36682062	3	7.66169	+	[score_CL=7.66169;score_E=203.375;score_B=208.589;score_UC=7.66169]
18	36682063	36682064	3	16.2385	+	[score_CL=16.2385;score_E=205.712;score_B=221.95;score_UC=16.2385]
18	36682064	36682065	3	33.7517	+	[score_CL=33.7517;score_E=222.364;score_B=256.116;score_UC=33.7517]
18	36682065	36682066	3	35.6557	+	[score_CL=35.6557;score_E=212.799;score_B=248.454;score_UC=35.6557]
18	36682066	36682067	3	7.48982	+	[score_CL=7.48982;score_E=205.846;score_B=213.336;score_UC=7.48982]
18	36682071	36682072	3	34.4841	+	[score_CL=34.4841;score_E=208.462;score_B=242.946;score_UC=34.4841]
18	36682072	36682073	3	131.501	+	[score_CL=131.501;score_E=227.871;score_B=359.371;score_UC=131.501]
18	36682073	36682074	3	83.6109	+	[score_CL=83.6109;score_E=228.022;score_B=311.633;score_UC=83.6109]
18	36682074	36682075	3	33.8716	+	[score_CL=33.8716;score_E=228.138;score_B=262.01;score_UC=33.8716]
18	36682075	36682076	3	30.8417	+	[score_CL=30.8417;score_E=208.103;score_B=238.945;score_UC=30.8417]
18	36682078	36682079	3	38.7896	+	[score_CL=38.7896;score_E=209.081;score_B=247.87;score_UC=38.7896]
18	36682079	36682080	3	96.5128	+	[score_CL=96.5128;score_E=228.195;score_B=324.707;score_UC=96.5128]
18	36682080	36682081	3	160.384	+	[score_CL=160.384;score_E=228.102;score_B=388.485;score_UC=160.384]
18	36682081	36682082	3	83.184	+	[score_CL=83.184;score_E=227.975;score_B=311.159;score_UC=83.184]
18	36682082	36682083	3	35.6809	+	[score_CL=35.6809;score_E=227.814;score_B=263.495;score_UC=35.6809]
18	36682083	36682084	3	60.4114	+	[score_CL=60.4114;score_E=227.618;score_B=288.03;score_UC=60.4114]
18	36682084	36682085	3	143.828	+	[score_CL=143.828;score_E=227.389;score_B=371.218;score_UC=143.828]
18	36682085	36682086	3	137.313	+	[score_CL=137.313;score_E=227.127;score_B=364.439;score_UC=137.313]
18	36682086	36682087	3	28.3289	+	[score_CL=28.3289;score_E=206.321;score_B=234.65;score_UC=28.3289]
18	36682701	36682702	3	0.311679	+	[score_CL=0.311679;score_E=24.42;score_B=16.9361;score_UC=0.311679]
18	36682702	36682703	3	0.327897	+	[score_CL=0.327897;score_E=24.3039;score_B=16.3878;score_UC=0.327897]
18	36683117	36683118	3	10.1377	+	[score_CL=10.1377;score_E=59.7361;score_B=68.6937;score_UC=10.1377]
18	36683128	36683129	3	3.03432	+	[score_CL=3.03432;score_E=69.3693;score_B=59.1354;score_UC=3.03432]
18	36683129	36683130	3	5.95456	+	[score_CL=5.95456;score_E=75.8269;score_B=68.3401;score_UC=5.95456]
18	36683130	36683131	3	11.1732	+	[score_CL=11.1732;score_E=72.1181;score_B=74.043;score_UC=11.1732]
18	36683131	36683132	3	5.02373	+	[score_CL=5.02373;score_E=73.2874;score_B=66.9431;score_UC=5.02373]
18	36683147	36683148	3	2.97157	+	[score_CL=2.97157;score_E=70.0541;score_B=59.7087;score_UC=2.97157]
18	36683148	36683149	3	6.67162	+	[score_CL=6.67162;score_E=63.8943;score_B=63.3284;score_UC=6.67162]
18	36683166	36683167	3	12.1467	+	[score_CL=12.1467;score_E=79.526;score_B=91.4896;score_UC=12.1467]
18	36683167	36683168	3	27.0229	+	[score_CL=27.0229;score_E=82.7352;score_B=109.753;score_UC=27.0229]
18	36683168	36683169	3	12.4665	+	[score_CL=12.4665;score_E=91.7815;score_B=102.544;score_UC=12.4665]
18	36683169	36683170	3	14.6375	+	[score_CL=14.6375;score_E=90.5032;score_B=99.6957;score_UC=14.6375]
18	36683170	36683171	3	22.0125	+	[score_CL=22.0125;score_E=72.4093;score_B=94.4173;score_UC=22.0125]
18	36683175	36683176	3	2.91521	+	[score_CL=2.91521;score_E=63.5771;score_B=53.2548;score_UC=2.91521]
18	36683176	36683177	3	4.7906	+	[score_CL=4.7906;score_E=61.2893;score_B=54.9242;score_UC=4.7906]
18	36683177	36683178	3	1.80432	+	[score_CL=1.80432;score_E=67.2255;score_B=51.6961;score_UC=1.80432]
18	36683178	36683179	3	1.59232	+	[score_CL=1.59232;score_E=59.9301;score_B=48.3719;score_UC=1.59232]
18	36683359	36683360	3	4.256	+	[score_CL=4.256;score_E=63.6608;score_B=56.675;score_UC=4.256]
18	36683360	36683361	3	4.256	+	[score_CL=4.256;score_E=63.8015;score_B=56.8156;score_UC=4.256]
18	36683365	36683366	3	9.27147	+	[score_CL=9.27147;score_E=70.6297;score_B=72.8123;score_UC=9.27147]
18	36683366	36683367	3	11.2964	+	[score_CL=11.2964;score_E=68.6956;score_B=74.9403;score_UC=11.2964]
18	36683496	36683497	3	1.95888	+	[score_CL=1.95888;score_E=63.0515;score_B=56.1502;score_UC=1.95888]
18	36683498	36683499	3	13.6924	+	[score_CL=13.6924;score_E=76.9481;score_B=87.9054;score_UC=13.6924]
18	36683499	36683500	3	14.1909	+	[score_CL=14.1909;score_E=81.6845;score_B=88.9937;score_UC=14.1909]
18	36683500	36683501	3	5.3919	+	[score_CL=5.3919;score_E=77.3073;score_B=71.7462;score_UC=5.3919]
18	36683502	36683503	3	3.23583	+	[score_CL=3.23583;score_E=74.0679;score_B=64.2172;score_UC=3.23583]
18	36683503	36683504	3	9.75613	+	[score_CL=9.75613;score_E=70.0255;score_B=70.9998;score_UC=9.75613]
18	36683504	36683505	3	4.8631	+	[score_CL=4.8631;score_E=76.1855;score_B=65.9693;score_UC=4.8631]
18	36683505	36683506	3	3.4961	+	[score_CL=3.4961;score_E=68.5049;score_B=59.0511;score_UC=3.4961]
18	36683657	36683658	3	14.0688	+	[score_CL=14.0688;score_E=62.0746;score_B=75.9988;score_UC=14.0688]
18	36683658	36683659	3	0.842629	+	[score_CL=0.842629;score_E=80.3717;score_B=65.008;score_UC=0.842629]
18	36683659	36683660	3	0.117475	+	[score_CL=0.117475;score_E=67.7747;score_B=51.6322;score_UC=0.117475]
18	36683775	36683776	3	2.17377	+	[score_CL=2.17377;score_E=45.108;score_B=33.3033;score_UC=2.17377]
18	36683776	36683777	3	4.55814	+	[score_CL=4.55814;score_E=48.0022;score_B=38.5414;score_UC=4.55814]
18	36683777	36683778	3	7.25517	+	[score_CL=7.25517;score_E=41.6829;score_B=40.9971;score_UC=7.25517]
18	36744974	36744975	3	2.31454	+	[score_CL=2.31454;score_E=28.3891;score_B=29.9969;score_UC=2.31454]
18	36744975	36744976	3	13.0296	+	[score_CL=13.0296;score_E=27.722;score_B=40.6732;score_UC=13.0296]
18	36745115	36745116	3	0.933835	+	[score_CL=0.933835;score_E=38.3454;score_B=26.3328;score_UC=0.933835]
18	36745116	36745117	3	0.974601	+	[score_CL=0.974601;score_E=38.3329;score_B=26.35;score_UC=0.974601]
18	36757433	36757434	3	4.95363	+	[score_CL=4.95363;score_E=55.725;score_B=49.1901;score_UC=4.95363]
18	36757434	36757435	3	17.5575	+	[score_CL=17.5575;score_E=56.6453;score_B=70.8953;score_UC=17.5575]
18	36757435	36757436	3	14.3772	+	[score_CL=14.3772;score_E=63.1826;score_B=71.6045;score_UC=14.3772]
18	36757436	36757437	3	9.56783	+	[score_CL=9.56783;score_E=58.0319;score_B=55.8437;score_UC=9.56783]
18	36757437	36757438	3	5.97865	+	[score_CL=5.97865;score_E=68.3513;score_B=64.7956;score_UC=5.97865]
18	36757438	36757439	3	26.3197	+	[score_CL=26.3197;score_E=58.2655;score_B=84.5784;score_UC=26.3197]
18	36757439	36757440	3	14.2951	+	[score_CL=14.2951;score_E=71.0832;score_B=85.2284;score_UC=14.2951]
18	36757440	36757441	3	15.9082	+	[score_CL=15.9082;score_E=55.7214;score_B=68.1291;score_UC=15.9082]
18	36757441	36757442	3	3.06932	+	[score_CL=3.06932;score_E=59.0896;score_B=46.6549;score_UC=3.06932]
18	36757442	36757443	3	2.09433	+	[score_CL=2.09433;score_E=44.5584;score_B=32.954;score_UC=2.09433]
18	36757447	36757448	3	4.87907	+	[score_CL=4.87907;score_E=41.1856;score_B=38.2429;score_UC=4.87907]
18	36757448	36757449	3	1.52479	+	[score_CL=1.52479;score_E=49.2102;score_B=35.0468;score_UC=1.52479]
18	36757449	36757450	3	0.205566	+	[score_CL=0.205566;score_E=45.8645;score_B=30.6899;score_UC=0.205566]
18	36757457	36757458	3	0.271137	+	[score_CL=0.271137;score_E=57.259;score_B=53.4649;score_UC=0.271137]
18	36757458	36757459	3	25.9124	+	[score_CL=25.9124;score_E=43.1003;score_B=69.0127;score_UC=25.9124]
18	36757459	36757460	3	1.00065	+	[score_CL=1.00065;score_E=59.9805;score_B=57.0523;score_UC=1.00065]
18	36757460	36757461	3	0.912349	+	[score_CL=0.912349;score_E=50.311;score_B=33.3202;score_UC=0.912349]
18	36757461	36757462	3	1.8359	+	[score_CL=1.8359;score_E=50.6533;score_B=36.5038;score_UC=1.8359]
18	36757462	36757463	3	4.21107	+	[score_CL=4.21107;score_E=52.695;score_B=42.7462;score_UC=4.21107]
18	36757463	36757464	3	7.71758	+	[score_CL=7.71758;score_E=51.9312;score_B=47.4332;score_UC=7.71758]
18	36757464	36757465	3	6.02009	+	[score_CL=6.02009;score_E=54.0147;score_B=45.8428;score_UC=6.02009]
18	36757465	36757466	3	4.03489	+	[score_CL=4.03489;score_E=49.3664;score_B=41.2028;score_UC=4.03489]
18	36757538	36757539	3	0.583073	+	[score_CL=0.583073;score_E=61.1619;score_B=46.7389;score_UC=0.583073]
18	36757539	36757540	3	2.17154	+	[score_CL=2.17154;score_E=74.9143;score_B=61.9115;score_UC=2.17154]
18	36757540	36757541	3	15.5146	+	[score_CL=15.5146;score_E=73.0708;score_B=85.4574;score_UC=15.5146]
18	36757541	36757542	3	15.3551	+	[score_CL=15.3551;score_E=71.2526;score_B=85.3067;score_UC=15.3551]
18	36757543	36757544	3	3.53906	+	[score_CL=3.53906;score_E=60.4562;score_B=52.7951;score_UC=3.53906]
18	36757544	36757545	3	3.18668	+	[score_CL=3.18668;score_E=65.001;score_B=52.8682;score_UC=3.18668]
18	36757545	36757546	3	2.45669	+	[score_CL=2.45669;score_E=62.6734;score_B=51.9145;score_UC=2.45669]
18	36757550	36757551	3	0.600328	+	[score_CL=0.600328;score_E=65.1499;score_B=50.7603;score_UC=0.600328]
18	36757551	36757552	3	2.13098	+	[score_CL=2.13098;score_E=60.5705;score_B=52.6578;score_UC=2.13098]
18	36798070	36798071	3	14.4453	+	[score_CL=14.4453;score_E=33.4109;score_B=47.8562;score_UC=14.4453]
18	36798071	36798072	3	17.6677	+	[score_CL=17.6677;score_E=33.4109;score_B=51.0786;score_UC=17.6677]
18	36798072	36798073	3	14.2846	+	[score_CL=14.2846;score_E=33.411;score_B=47.6956;score_UC=14.2846]
18	36798326	36798327	3	6.23987	+	[score_CL=6.23987;score_E=50.0581;score_B=46.5706;score_UC=6.23987]
18	36798327	36798328	3	5.87606	+	[score_CL=5.87606;score_E=50.9431;score_B=46.4995;score_UC=5.87606]
18	36798335	36798336	3	3.69115	+	[score_CL=3.69115;score_E=54.4917;score_B=45.6185;score_UC=3.69115]
18	36798336	36798337	3	6.06669	+	[score_CL=6.06669;score_E=50.738;score_B=48.3037;score_UC=6.06669]
18	36798381	36798382	3	4.47169	+	[score_CL=4.47169;score_E=79.4237;score_B=73.6092;score_UC=4.47169]
18	36798382	36798383	3	21.0383	+	[score_CL=21.0383;score_E=68.7916;score_B=89.5632;score_UC=21.0383]
18	36798383	36798384	3	5.46349	+	[score_CL=5.46349;score_E=79.4639;score_B=75.2366;score_UC=5.46349]
18	36798384	36798385	3	1.05708	+	[score_CL=1.05708;score_E=68.579;score_B=54.6452;score_UC=1.05708]
18	36798510	36798511	3	4.95967	+	[score_CL=4.95967;score_E=87.5987;score_B=81.651;score_UC=4.95967]
18	36798511	36798512	3	5.17976	+	[score_CL=5.17976;score_E=90.0599;score_B=82.6048;score_UC=5.17976]
18	36798512	36798513	3	1.98864	+	[score_CL=1.98864;score_E=91.6068;score_B=79.3957;score_UC=1.98864]
18	36798533	36798534	3	4.51702	+	[score_CL=4.51702;score_E=93.9719;score_B=86.6363;score_UC=4.51702]
18	36798534	36798535	3	13.7201	+	[score_CL=13.7201;score_E=83.2079;score_B=95.2755;score_UC=13.7201]
18	36798929	36798930	3	1.50175	+	[score_CL=1.50175;score_E=208.321;score_B=202.255;score_UC=1.50175]
18	36798930	36798931	3	23.8833	+	[score_CL=23.8833;score_E=210.457;score_B=234.34;score_UC=23.8833]
18	36798931	36798932	3	32.5698	+	[score_CL=32.5698;score_E=207.916;score_B=240.486;score_UC=32.5698]
18	36798936	36798937	3	5.4734	+	[score_CL=5.4734;score_E=190.372;score_B=190.346;score_UC=5.4734]
18	36798943	36798944	3	9.00397	+	[score_CL=9.00397;score_E=191.907;score_B=198.83;score_UC=9.00397]
18	36798950	36798951	3	23.5461	+	[score_CL=23.5461;score_E=213.233;score_B=236.779;score_UC=23.5461]
18	36798951	36798952	3	26.8842	+	[score_CL=26.8842;score_E=230.148;score_B=257.032;score_UC=26.8842]
18	36798952	36798953	3	18.3144	+	[score_CL=18.3144;score_E=225.423;score_B=243.723;score_UC=18.3144]
18	36798953	36798954	3	13.4288	+	[score_CL=13.4288;score_E=211.626;score_B=221.591;score_UC=13.4288]
18	36798954	36798955	3	0.281242	+	[score_CL=0.281242;score_E=210.576;score_B=195.596;score_UC=0.281242]
18	36798958	36798959	3	3.83184	+	[score_CL=3.83184;score_E=206.173;score_B=197.479;score_UC=3.83184]
18	36798959	36798960	3	11.5784	+	[score_CL=11.5784;score_E=211.409;score_B=214.54;score_UC=11.5784]
18	36798960	36798961	3	14.7432	+	[score_CL=14.7432;score_E=207.376;score_B=217.562;score_UC=14.7432]
18	36798961	36798962	3	2.96194	+	[score_CL=2.96194;score_E=224.367;score_B=208.696;score_UC=2.96194]
18	36798962	36798963	3	12.0365	+	[score_CL=12.0365;score_E=196.06;score_B=205.812;score_UC=12.0365]
18	36798975	36798976	3	10.829	+	[score_CL=10.829;score_E=199.165;score_B=204.593;score_UC=10.829]
18	36798976	36798977	3	7.32452	+	[score_CL=7.32452;score_E=202.721;score_B=201.012;score_UC=7.32452]
18	36799025	36799026	3	0.974456	+	[score_CL=0.974456;score_E=188.527;score_B=179.845;score_UC=0.974456]
18	36799040	36799041	3	48.9114	+	[score_CL=48.9114;score_E=206.319;score_B=255.23;score_UC=48.9114]
18	36799041	36799042	3	133.727	+	[score_CL=133.727;score_E=225.217;score_B=358.944;score_UC=133.727]
18	36799042	36799043	3	94.1396	+	[score_CL=94.1396;score_E=224.928;score_B=319.067;score_UC=94.1396]
18	36799043	36799044	3	33.8223	+	[score_CL=33.8223;score_E=224.625;score_B=258.447;score_UC=33.8223]
18	36799044	36799045	3	116.776	+	[score_CL=116.776;score_E=224.308;score_B=341.084;score_UC=116.776]
18	36799045	36799046	3	223.976	+	[score_CL=243.433;score_E=223.976;score_B=467.409;score_UC=223.976]
18	36799046	36799047	3	167.206	+	[score_CL=167.206;score_E=223.63;score_B=390.836;score_UC=167.206]
18	36799047	36799048	3	119.022	+	[score_CL=119.022;score_E=214.376;score_B=333.398;score_UC=119.022]
18	36799048	36799049	3	11.6289	+	[score_CL=11.6289;score_E=202.37;score_B=213.999;score_UC=11.6289]
18	36799294	36799295	3	2.21104	+	[score_CL=2.21104;score_E=83.0801;score_B=71.0162;score_UC=2.21104]
18	36799295	36799296	3	11.0321	+	[score_CL=11.0321;score_E=91.7253;score_B=101.783;score_UC=11.0321]
18	36799296	36799297	3	27.6219	+	[score_CL=27.6219;score_E=100.646;score_B=128.268;score_UC=27.6219]
18	36799297	36799298	3	36.0572	+	[score_CL=36.0572;score_E=109.013;score_B=145.07;score_UC=36.0572]
18	36799298	36799299	3	24.3465	+	[score_CL=24.3465;score_E=108.683;score_B=133.029;score_UC=24.3465]
18	36799299	36799300	3	20.8433	+	[score_CL=20.8433;score_E=97.6534;score_B=118.482;score_UC=20.8433]
18	36799300	36799301	3	8.76673	+	[score_CL=8.76673;score_E=95.1246;score_B=93.0782;score_UC=8.76673]
18	36799301	36799302	3	6.20012	+	[score_CL=6.20012;score_E=99.6449;score_B=93.6935;score_UC=6.20012]
18	36799302	36799303	3	23.5118	+	[score_CL=23.5118;score_E=93.9061;score_B=117.309;score_UC=23.5118]
18	36799303	36799304	3	17.5588	+	[score_CL=17.5588;score_E=97.6353;score_B=114.575;score_UC=17.5588]
18	36799304	36799305	3	8.06589	+	[score_CL=8.06589;score_E=87.9618;score_B=87.914;score_UC=8.06589]
18	36799321	36799322	3	20.9213	+	[score_CL=20.9213;score_E=76.3402;score_B=97.2595;score_UC=20.9213]
18	36799322	36799323	3	3.94814	+	[score_CL=3.94814;score_E=91.624;score_B=86.5616;score_UC=3.94814]
18	36879263	36879264	3	4.21836	+	[score_CL=4.21836;score_E=47.4105;score_B=41.868;score_UC=4.21836]
18	36879264	36879265	3	16.5444	+	[score_CL=16.5444;score_E=45.6457;score_B=62.181;score_UC=16.5444]
18	36879265	36879266	3	18.1389	+	[score_CL=18.1389;score_E=45.6445;score_B=63.7746;score_UC=18.1389]
18	36879266	36879267	3	4.18928	+	[score_CL=4.18928;score_E=47.5276;score_B=43.4271;score_UC=4.18928]
18	37062004	37062005	3	0.210289	+	[score_CL=0.210289;score_E=33.5109;score_B=23.3198;score_UC=0.210289]
18	37185297	37185298	3	0.03629	+	[score_CL=0.03629;score_E=36.3003;score_B=22.5869;score_UC=0.03629]
18	37185298	37185299	3	0.130283	+	[score_CL=0.130283;score_E=50.0309;score_B=41.0496;score_UC=0.130283]
18	37185299	37185300	3	18.9989	+	[score_CL=18.9989;score_E=41.2764;score_B=60.2743;score_UC=18.9989]
18	37185300	37185301	3	12.444	+	[score_CL=12.444;score_E=41.2838;score_B=53.727;score_UC=12.444]
18	37185307	37185308	3	7.16008	+	[score_CL=7.16008;score_E=45.9812;score_B=45.5525;score_UC=7.16008]
18	37185308	37185309	3	12.9019	+	[score_CL=12.9019;score_E=44.3867;score_B=51.5247;score_UC=12.9019]
18	37185309	37185310	3	2.65296	+	[score_CL=2.65296;score_E=50.2447;score_B=39.5411;score_UC=2.65296]
18	37185317	37185318	3	1.60849	+	[score_CL=1.60849;score_E=51.3861;score_B=38.4175;score_UC=1.60849]
18	37185318	37185319	3	11.5982	+	[score_CL=11.5982;score_E=56.1711;score_B=66.4395;score_UC=11.5982]
18	37185319	37185320	3	23.6052	+	[score_CL=23.6052;score_E=55.1856;score_B=78.7009;score_UC=23.6052]
18	37185320	37185321	3	7.58018	+	[score_CL=7.58018;score_E=57.5245;score_B=59.1016;score_UC=7.58018]
18	37185321	37185322	3	1.63457	+	[score_CL=1.63457;score_E=47.9078;score_B=34.996;score_UC=1.63457]
18	37185371	37185372	3	1.71703	+	[score_CL=1.71703;score_E=41.6937;score_B=32.7188;score_UC=1.71703]
18	37185372	37185373	3	0.785294	+	[score_CL=0.785294;score_E=45.56;score_B=31.7781;score_UC=0.785294]
18	37185686	37185687	3	1.66109	+	[score_CL=1.66109;score_E=33.532;score_B=32.9399;score_UC=1.66109]
18	37185687	37185688	3	14.8555	+	[score_CL=14.8555;score_E=30.8968;score_B=45.7081;score_UC=14.8555]
18	37186315	37186316	3	3.416	+	[score_CL=3.416;score_E=40.3553;score_B=36.0781;score_UC=3.416]
18	37186317	37186318	3	2.32779	+	[score_CL=2.32779;score_E=49.5658;score_B=37.9906;score_UC=2.32779]
18	37186318	37186319	3	5.6649	+	[score_CL=5.6649;score_E=43.7193;score_B=41.6927;score_UC=5.6649]
18	37186348	37186349	3	2.34711	+	[score_CL=2.34711;score_E=59.1567;score_B=47.5935;score_UC=2.34711]
18	37186349	37186350	3	6.68238	+	[score_CL=6.68238;score_E=63.3199;score_B=57.9216;score_UC=6.68238]
18	37186350	37186351	3	11.0406	+	[score_CL=11.0406;score_E=76.895;score_B=87.9353;score_UC=11.0406]
18	37186351	37186352	3	39.5889	+	[score_CL=39.5889;score_E=81.2645;score_B=120.853;score_UC=39.5889]
18	37186352	37186353	3	23.5501	+	[score_CL=23.5501;score_E=69.0769;score_B=92.627;score_UC=23.5501]
18	37186355	37186356	3	1.72962	+	[score_CL=1.72962;score_E=70.861;score_B=60.1942;score_UC=1.72962]
18	37186356	37186357	3	19.3886	+	[score_CL=19.3886;score_E=58.7352;score_B=77.8984;score_UC=19.3886]
18	37186357	37186358	3	6.82081	+	[score_CL=6.82081;score_E=72.501;score_B=67.0871;score_UC=6.82081]
18	37186358	37186359	3	3.70786	+	[score_CL=3.70786;score_E=59.0292;score_B=49.7753;score_UC=3.70786]
18	37186366	37186367	3	4.98113	+	[score_CL=4.98113;score_E=69.9306;score_B=66.8964;score_UC=4.98113]
18	37186367	37186368	3	22.8755	+	[score_CL=22.8755;score_E=54.3563;score_B=77.2312;score_UC=22.8755]
18	37186546	37186547	3	14.4555	+	[score_CL=14.4555;score_E=170.964;score_B=183.422;score_UC=14.4555]
18	37186547	37186548	3	8.00786	+	[score_CL=8.00786;score_E=179.164;score_B=178.826;score_UC=8.00786]
18	37186551	37186552	3	26.0532	+	[score_CL=26.0532;score_E=178.416;score_B=204.469;score_UC=26.0532]
18	37186552	37186553	3	7.41101	+	[score_CL=7.41101;score_E=191.681;score_B=196.971;score_UC=7.41101]
18	37186557	37186558	3	1.6227	+	[score_CL=1.6227;score_E=179.015;score_B=171.486;score_UC=1.6227]
18	37186560	37186561	3	6.47078	+	[score_CL=6.47078;score_E=202.832;score_B=205.099;score_UC=6.47078]
18	37186561	37186562	3	25.9232	+	[score_CL=25.9232;score_E=207.899;score_B=233.812;score_UC=25.9232]
18	37186562	37186563	3	18.209	+	[score_CL=18.209;score_E=214.586;score_B=232.752;score_UC=18.209]
18	37186563	37186564	3	11.1057	+	[score_CL=11.1057;score_E=205.455;score_B=209.259;score_UC=11.1057]
18	37186564	37186565	3	2.30343	+	[score_CL=2.30343;score_E=200.278;score_B=188.503;score_UC=2.30343]
18	37186568	37186569	3	12.4129	+	[score_CL=12.4129;score_E=209.319;score_B=219.933;score_UC=12.4129]
18	37186569	37186570	3	22.7495	+	[score_CL=22.7495;score_E=201.92;score_B=224.668;score_UC=22.7495]
18	37186581	37186582	3	25.612	+	[score_CL=25.612;score_E=214.193;score_B=239.805;score_UC=25.612]
18	37186582	37186583	3	107.315	+	[score_CL=107.315;score_E=233.538;score_B=340.853;score_UC=107.315]
18	37186583	37186584	3	61.9724	+	[score_CL=61.9724;score_E=219.551;score_B=281.523;score_UC=61.9724]
18	37186584	37186585	3	6.43523	+	[score_CL=6.43523;score_E=213.184;score_B=219.621;score_UC=6.43523]
18	37186596	37186597	3	12.0969	+	[score_CL=12.0969;score_E=195.22;score_B=206.153;score_UC=12.0969]
18	37186597	37186598	3	1.8111	+	[score_CL=1.8111;score_E=208.665;score_B=196.102;score_UC=1.8111]
18	37186682	37186683	3	3.22887	+	[score_CL=3.22887;score_E=240.715;score_B=236.26;score_UC=3.22887]
18	37186697	37186698	3	15.5967	+	[score_CL=15.5967;score_E=284.996;score_B=300.572;score_UC=15.5967]
18	37186698	37186699	3	25.1408	+	[score_CL=25.1408;score_E=302.2;score_B=327.341;score_UC=25.1408]
18	37186699	37186700	3	33.4012	+	[score_CL=33.4012;score_E=295.438;score_B=328.839;score_UC=33.4012]
18	37186700	37186701	3	8.48461	+	[score_CL=8.48461;score_E=308.616;score_B=316.959;score_UC=8.48461]
18	37186701	37186702	3	20.9372	+	[score_CL=20.9372;score_E=295.947;score_B=315.73;score_UC=20.9372]
18	37186702	37186703	3	16.4927	+	[score_CL=16.4927;score_E=292.246;score_B=308.526;score_UC=16.4927]
18	37186704	37186705	3	0.604527	+	[score_CL=0.604527;score_E=297.372;score_B=283.652;score_UC=0.604527]
18	37186705	37186706	3	18.113	+	[score_CL=18.113;score_E=278.533;score_B=296.644;score_UC=18.113]
18	37186708	37186709	3	9.95161	+	[score_CL=9.95161;score_E=302.881;score_B=311.997;score_UC=9.95161]
18	37186709	37186710	3	26.6532	+	[score_CL=26.6532;score_E=293.932;score_B=320.585;score_UC=26.6532]
18	37186713	37186714	3	24.3851	+	[score_CL=24.3851;score_E=297.494;score_B=321.879;score_UC=24.3851]
18	37186714	37186715	3	7.06619	+	[score_CL=7.06619;score_E=312.08;score_B=314.358;score_UC=7.06619]
18	37186715	37186716	3	0.258531	+	[score_CL=0.258531;score_E=305.469;score_B=290.015;score_UC=0.258531]
18	37186719	37186720	3	15.1522	+	[score_CL=15.1522;score_E=312.849;score_B=326.531;score_UC=15.1522]
18	37186720	37186721	3	12.8812	+	[score_CL=12.8812;score_E=316.684;score_B=326.07;score_UC=12.8812]
18	37186725	37186726	3	4.19376	+	[score_CL=4.19376;score_E=309.439;score_B=306.84;score_UC=4.19376]
18	37187161	37187162	3	6.4898	+	[score_CL=6.4898;score_E=94.4888;score_B=91.0131;score_UC=6.4898]
18	37187162	37187163	3	9.98432	+	[score_CL=9.98432;score_E=90.8666;score_B=94.3076;score_UC=9.98432]
18	37187167	37187168	3	5.6782	+	[score_CL=5.6782;score_E=103.317;score_B=107.077;score_UC=5.6782]
18	37187168	37187169	3	28.9414	+	[score_CL=28.9414;score_E=97.7408;score_B=126.682;score_UC=28.9414]
18	37187169	37187170	3	9.59631	+	[score_CL=9.59631;score_E=101.409;score_B=110.956;score_UC=9.59631]
18	37187172	37187173	3	6.27391	+	[score_CL=6.27391;score_E=81.3112;score_B=82.9008;score_UC=6.27391]
18	37187280	37187281	3	11.1411	+	[score_CL=11.1411;score_E=74.5305;score_B=82.7637;score_UC=11.1411]
18	37187281	37187282	3	3.03802	+	[score_CL=3.03802;score_E=85.1155;score_B=74.8796;score_UC=3.03802]
18	37187365	37187366	3	0.271529	+	[score_CL=0.271529;score_E=67.0094;score_B=56.7802;score_UC=0.271529]
18	37187523	37187524	3	11.4458	+	[score_CL=11.4458;score_E=112.398;score_B=119.071;score_UC=11.4458]
18	37187524	37187525	3	5.40351	+	[score_CL=5.40351;score_E=118.891;score_B=113.342;score_UC=5.40351]
18	37187534	37187535	3	12.0639	+	[score_CL=12.0639;score_E=129.381;score_B=141.397;score_UC=12.0639]
18	37187535	37187536	3	27.9397	+	[score_CL=27.9397;score_E=131.24;score_B=159.178;score_UC=27.9397]
18	37187536	37187537	3	10.3444	+	[score_CL=10.3444;score_E=145.305;score_B=152.913;score_UC=10.3444]
18	37187537	37187538	3	17.2185	+	[score_CL=17.2185;score_E=136.351;score_B=149.042;score_UC=17.2185]
18	37187538	37187539	3	17.1072	+	[score_CL=17.1072;score_E=132.942;score_B=145.698;score_UC=17.1072]
18	37187539	37187540	3	6.90103	+	[score_CL=6.90103;score_E=139.272;score_B=131.439;score_UC=6.90103]
18	37187540	37187541	3	12.9569	+	[score_CL=12.9569;score_E=136.336;score_B=149.289;score_UC=12.9569]
18	37187541	37187542	3	34.7992	+	[score_CL=34.7992;score_E=121.885;score_B=156.684;score_UC=34.7992]
18	37187544	37187545	3	3.8014	+	[score_CL=3.8014;score_E=124.688;score_B=115.963;score_UC=3.8014]
18	37187545	37187546	3	14.3637	+	[score_CL=14.3637;score_E=112.257;score_B=125.801;score_UC=14.3637]
18	37187599	37187600	3	4.27392	+	[score_CL=4.27392;score_E=82.9202;score_B=74.9024;score_UC=4.27392]
18	37187600	37187601	3	6.45105	+	[score_CL=6.45105;score_E=78.7121;score_B=76.2051;score_UC=6.45105]
18	37298019	37298020	3	3.31955	+	[score_CL=3.31955;score_E=135.536;score_B=128.562;score_UC=3.31955]
18	37298020	37298021	3	2.25713	+	[score_CL=2.25713;score_E=140.46;score_B=128.509;score_UC=2.25713]
18	37298030	37298031	3	6.65571	+	[score_CL=6.65571;score_E=156.142;score_B=152.485;score_UC=6.65571]
18	37298031	37298032	3	12.5342	+	[score_CL=12.5342;score_E=150.727;score_B=159.124;score_UC=12.5342]
18	37298035	37298036	3	8.30127	+	[score_CL=8.30127;score_E=158.294;score_B=158.535;score_UC=8.30127]
18	37298036	37298037	3	11.8469	+	[score_CL=11.8469;score_E=175.874;score_B=186.606;score_UC=11.8469]
18	37298037	37298038	3	29.6756	+	[score_CL=29.6756;score_E=180.05;score_B=209.725;score_UC=29.6756]
18	37298038	37298039	3	29.6599	+	[score_CL=29.6599;score_E=179.264;score_B=208.924;score_UC=29.6599]
18	37298039	37298040	3	11.752	+	[score_CL=11.752;score_E=168.093;score_B=179.842;score_UC=11.752]
18	37298082	37298083	3	0.966983	+	[score_CL=0.966983;score_E=122.865;score_B=113.665;score_UC=0.966983]
18	37298089	37298090	3	12.0184	+	[score_CL=12.0184;score_E=121.332;score_B=129.186;score_UC=12.0184]
18	37298090	37298091	3	5.37132	+	[score_CL=5.37132;score_E=130.991;score_B=121.766;score_UC=5.37132]
18	37298091	37298092	3	3.60725	+	[score_CL=3.60725;score_E=120.7;score_B=111.732;score_UC=3.60725]
18	37298094	37298095	3	6.11603	+	[score_CL=6.11603;score_E=126.255;score_B=122.119;score_UC=6.11603]
18	37298095	37298096	3	15.1486	+	[score_CL=15.1486;score_E=126.057;score_B=134.986;score_UC=15.1486]
18	37298096	37298097	3	10.1675	+	[score_CL=10.1675;score_E=123.992;score_B=127.978;score_UC=10.1675]
18	37298103	37298104	3	10.3721	+	[score_CL=10.3721;score_E=123.108;score_B=133.471;score_UC=10.3721]
18	37298104	37298105	3	31.1925	+	[score_CL=31.1925;score_E=112.21;score_B=143.402;score_UC=31.1925]
18	37298545	37298546	3	1.25663	+	[score_CL=1.25663;score_E=41.0819;score_B=32.8947;score_UC=1.25663]
18	37299717	37299718	3	3.76148	+	[score_CL=3.76148;score_E=55.9829;score_B=50.4566;score_UC=3.76148]
18	37299718	37299719	3	1.54627	+	[score_CL=1.54627;score_E=64.6769;score_B=48.8306;score_UC=1.54627]
18	37299719	37299720	3	1.36354	+	[score_CL=1.36354;score_E=58.933;score_B=47.0939;score_UC=1.36354]
18	37299832	37299833	3	1.00127	+	[score_CL=1.00127;score_E=136.05;score_B=122.599;score_UC=1.00127]
18	37299833	37299834	3	16.2082	+	[score_CL=16.2082;score_E=120.59;score_B=136.534;score_UC=16.2082]
18	37299834	37299835	3	2.76735	+	[score_CL=2.76735;score_E=134.898;score_B=124.654;score_UC=2.76735]
18	37299842	37299843	3	1.48128	+	[score_CL=1.48128;score_E=117.451;score_B=109.486;score_UC=1.48128]
18	37299850	37299851	3	0.298199	+	[score_CL=0.298199;score_E=137.326;score_B=122.625;score_UC=0.298199]
18	37299851	37299852	3	15.5505	+	[score_CL=15.5505;score_E=132.868;score_B=146.587;score_UC=15.5505]
18	37299852	37299853	3	14.2525	+	[score_CL=14.2525;score_E=153.781;score_B=163.175;score_UC=14.2525]
18	37299853	37299854	3	23.0935	+	[score_CL=23.0935;score_E=149.765;score_B=172.636;score_UC=23.0935]
18	37299854	37299855	3	17.7314	+	[score_CL=17.7314;score_E=157.611;score_B=175.342;score_UC=17.7314]
18	37299855	37299856	3	39.0138	+	[score_CL=39.0138;score_E=144.135;score_B=183.149;score_UC=39.0138]
18	37299856	37299857	3	8.68058	+	[score_CL=8.68058;score_E=137.189;score_B=145.87;score_UC=8.68058]
18	37299952	37299953	3	3.85121	+	[score_CL=3.85121;score_E=117.945;score_B=109.234;score_UC=3.85121]
18	37299953	37299954	3	10.3528	+	[score_CL=10.3528;score_E=109.252;score_B=115.224;score_UC=10.3528]
18	37299959	37299960	3	2.84466	+	[score_CL=2.84466;score_E=106.415;score_B=97.2103;score_UC=2.84466]
18	37299960	37299961	3	2.77784	+	[score_CL=2.77784;score_E=106.023;score_B=96.6062;score_UC=2.77784]
18	37299967	37299968	3	14.2833	+	[score_CL=14.2833;score_E=103.328;score_B=115.946;score_UC=14.2833]
18	37299968	37299969	3	5.54588	+	[score_CL=5.54588;score_E=113.054;score_B=106.861;score_UC=5.54588]
18	37299969	37299970	3	0.447629	+	[score_CL=0.447629;score_E=106.665;score_B=91.7019;score_UC=0.447629]
18	37300511	37300512	3	0.179789	+	[score_CL=0.179789;score_E=54.0778;score_B=40.9331;score_UC=0.179789]
18	37300516	37300517	3	1.79829	+	[score_CL=1.79829;score_E=57.2381;score_B=45.211;score_UC=1.79829]
18	37300517	37300518	3	2.64423	+	[score_CL=2.64423;score_E=62.0359;score_B=48.6912;score_UC=2.64423]
18	37300518	37300519	3	5.13891	+	[score_CL=5.13891;score_E=75.1874;score_B=79.4484;score_UC=5.13891]
18	37300519	37300520	3	33.2883	+	[score_CL=33.2883;score_E=63.03;score_B=96.3183;score_UC=33.2883]
18	37300520	37300521	3	5.87845	+	[score_CL=5.87845;score_E=72.8947;score_B=78.7001;score_UC=5.87845]
18	37300521	37300522	3	1.28635	+	[score_CL=1.28635;score_E=63.0809;score_B=48.4983;score_UC=1.28635]
18	37300522	37300523	3	0.0552411	+	[score_CL=0.0552411;score_E=60.5215;score_B=43.0697;score_UC=0.0552411]
18	37300545	37300546	3	4.81786	+	[score_CL=4.81786;score_E=65.5693;score_B=58.1944;score_UC=4.81786]
18	37300546	37300547	3	9.43083	+	[score_CL=9.43083;score_E=59.4588;score_B=62.8625;score_UC=9.43083]
18	37300626	37300627	3	0.307181	+	[score_CL=0.307181;score_E=58.7892;score_B=43.7886;score_UC=0.307181]
18	37300627	37300628	3	2.48915	+	[score_CL=2.48915;score_E=52.6728;score_B=45.7858;score_UC=2.48915]
18	37303332	37303333	3	1.8972	+	[score_CL=1.8972;score_E=50.9319;score_B=40.4711;score_UC=1.8972]
18	37303333	37303334	3	1.84353	+	[score_CL=1.84353;score_E=55.576;score_B=40.9828;score_UC=1.84353]
18	37303334	37303335	3	1.93519	+	[score_CL=1.93519;score_E=51.5454;score_B=41.2317;score_UC=1.93519]
18	37303341	37303342	3	3.70867	+	[score_CL=3.70867;score_E=57.6942;score_B=48.8324;score_UC=3.70867]
18	37303342	37303343	3	5.47991	+	[score_CL=5.47991;score_E=70.0796;score_B=60.9969;score_UC=5.47991]
18	37303343	37303344	3	14.8291	+	[score_CL=14.8291;score_E=69.7463;score_B=78.2842;score_UC=14.8291]
18	37303344	37303345	3	13.2266	+	[score_CL=13.2266;score_E=73.9877;score_B=78.7645;score_UC=13.2266]
18	37303345	37303346	3	7.82085	+	[score_CL=7.82085;score_E=64.9667;score_B=64.2492;score_UC=7.82085]
18	37303349	37303350	3	2.48829	+	[score_CL=2.48829;score_E=52.8367;score_B=46.9419;score_UC=2.48829]
18	37303533	37303534	3	2.33182	+	[score_CL=2.33182;score_E=83.3734;score_B=75.8171;score_UC=2.33182]
18	37303534	37303535	3	21.5216	+	[score_CL=21.5216;score_E=85.8816;score_B=107.403;score_UC=21.5216]
18	37303535	37303536	3	41.3493	+	[score_CL=41.3493;score_E=91.7356;score_B=133.085;score_UC=41.3493]
18	37303536	37303537	3	9.61244	+	[score_CL=9.61244;score_E=82.3516;score_B=91.9642;score_UC=9.61244]
18	37303546	37303547	3	4.38563	+	[score_CL=4.38563;score_E=63.3317;score_B=61.0805;score_UC=4.38563]
18	37310033	37310034	3	0.989135	+	[score_CL=0.989135;score_E=83.3495;score_B=70.6232;score_UC=0.989135]
18	37310034	37310035	3	1.32164	+	[score_CL=1.32164;score_E=82.0995;score_B=71.6497;score_UC=1.32164]
18	37310059	37310060	3	2.90267	+	[score_CL=2.90267;score_E=93.0459;score_B=87.7273;score_UC=2.90267]
18	37310156	37310157	3	8.88766	+	[score_CL=8.88766;score_E=82.2187;score_B=86.0661;score_UC=8.88766]
18	37310157	37310158	3	3.00103	+	[score_CL=3.00103;score_E=90.4811;score_B=80.132;score_UC=3.00103]
18	37310346	37310347	3	8.96973	+	[score_CL=8.96973;score_E=113.387;score_B=114.973;score_UC=8.96973]
18	37310347	37310348	3	16.5596	+	[score_CL=16.5596;score_E=105.688;score_B=121.661;score_UC=16.5596]
18	37310349	37310350	3	10.6551	+	[score_CL=10.6551;score_E=103.437;score_B=108.576;score_UC=10.6551]
18	37310350	37310351	3	6.93414	+	[score_CL=6.93414;score_E=107.218;score_B=104.729;score_UC=6.93414]
18	37310356	37310357	3	30.7901	+	[score_CL=30.7901;score_E=107.471;score_B=138.261;score_UC=30.7901]
18	37310357	37310358	3	12.1587	+	[score_CL=12.1587;score_E=114.3;score_B=126.458;score_UC=12.1587]
18	37310359	37310360	3	10.0688	+	[score_CL=10.0688;score_E=106.7;score_B=110.475;score_UC=10.0688]
18	37310360	37310361	3	12.1036	+	[score_CL=12.1036;score_E=104.393;score_B=112.233;score_UC=12.1036]
18	37310364	37310365	3	6.03255	+	[score_CL=6.03255;score_E=107.03;score_B=102.735;score_UC=6.03255]
18	37310365	37310366	3	13.4679	+	[score_CL=13.4679;score_E=101.539;score_B=109.895;score_UC=13.4679]
18	37310366	37310367	3	2.62854	+	[score_CL=2.62854;score_E=115.767;score_B=99.5358;score_UC=2.62854]
18	37310367	37310368	3	4.48253	+	[score_CL=4.48253;score_E=104.141;score_B=93.9929;score_UC=4.48253]
18	37310368	37310369	3	7.94103	+	[score_CL=7.94103;score_E=115.575;score_B=111.273;score_UC=7.94103]
18	37310369	37310370	3	19.5933	+	[score_CL=19.5933;score_E=119.828;score_B=139.422;score_UC=19.5933]
18	37310370	37310371	3	46.8907	+	[score_CL=46.8907;score_E=130.196;score_B=177.087;score_UC=46.8907]
18	37310371	37310372	3	28.6871	+	[score_CL=28.6871;score_E=113.72;score_B=142.407;score_UC=28.6871]
18	37310372	37310373	3	3.90293	+	[score_CL=3.90293;score_E=109.397;score_B=111.764;score_UC=3.90293]
18	37312004	37312005	3	13.8334	+	[score_CL=13.8334;score_E=58.8524;score_B=71.7997;score_UC=13.8334]
18	37312005	37312006	3	22.5482	+	[score_CL=22.5482;score_E=62.3462;score_B=84.8017;score_UC=22.5482]
18	37312006	37312007	3	11.6657	+	[score_CL=11.6657;score_E=58.7267;score_B=67.7749;score_UC=11.6657]
18	37312007	37312008	3	0.87201	+	[score_CL=0.87201;score_E=54.3688;score_B=39.8346;score_UC=0.87201]
18	37314030	37314031	3	2.09788	+	[score_CL=2.09788;score_E=18.8937;score_B=16.1467;score_UC=2.09788]
18	37314705	37314706	3	1.00167	+	[score_CL=1.00167;score_E=35.763;score_B=23.6189;score_UC=1.00167]
18	37314706	37314707	3	0.856142	+	[score_CL=0.856142;score_E=35.6399;score_B=23.3967;score_UC=0.856142]
18	37314788	37314789	3	2.01207	+	[score_CL=2.01207;score_E=30.5339;score_B=22.9528;score_UC=2.01207]
18	37314789	37314790	3	1.21195	+	[score_CL=1.21195;score_E=35.4018;score_B=22.3226;score_UC=1.21195]
18	37314790	37314791	3	1.2979	+	[score_CL=1.2979;score_E=32.0986;score_B=21.7344;score_UC=1.2979]
18	37323114	37323115	3	16.3314	+	[score_CL=16.3314;score_E=45.7495;score_B=61.2157;score_UC=16.3314]
18	37323115	37323116	3	7.48857	+	[score_CL=7.48857;score_E=55.828;score_B=53.6067;score_UC=7.48857]
18	37323116	37323117	3	5.62237	+	[score_CL=5.62237;score_E=46.965;score_B=40.563;score_UC=5.62237]
18	37323117	37323118	3	1.06347	+	[score_CL=1.06347;score_E=47.0695;score_B=33.1446;score_UC=1.06347]
18	37323778	37323779	3	0.661122	+	[score_CL=0.661122;score_E=42.7201;score_B=33.5077;score_UC=0.661122]
18	37323780	37323781	3	6.06567	+	[score_CL=6.06567;score_E=53.5975;score_B=49.3764;score_UC=6.06567]
18	37323781	37323782	3	9.9387	+	[score_CL=9.9387;score_E=49.5819;score_B=53.5076;score_UC=9.9387]
18	37323796	37323797	3	3.55956	+	[score_CL=3.55956;score_E=47.7723;score_B=43.3072;score_UC=3.55956]
18	37323804	37323805	3	0.273393	+	[score_CL=0.273393;score_E=53.9841;score_B=39.4774;score_UC=0.273393]
18	37323805	37323806	3	1.20465	+	[score_CL=1.20465;score_E=54.8198;score_B=40.9604;score_UC=1.20465]
18	37323806	37323807	3	1.61882	+	[score_CL=1.61882;score_E=59.479;score_B=44.2107;score_UC=1.61882]
18	37323807	37323808	3	4.44468	+	[score_CL=4.44468;score_E=51.0378;score_B=47.1528;score_UC=4.44468]
18	37323809	37323810	3	4.08266	+	[score_CL=4.08266;score_E=56.6639;score_B=48.6405;score_UC=4.08266]
18	37323810	37323811	3	5.74972	+	[score_CL=5.74972;score_E=60.1055;score_B=51.6283;score_UC=5.74972]
18	37323811	37323812	3	5.81941	+	[score_CL=5.81941;score_E=55.8894;score_B=51.5675;score_UC=5.81941]
18	37336495	37336496	3	1.36853	+	[score_CL=1.36853;score_E=67.8403;score_B=54.5874;score_UC=1.36853]
18	37336496	37336497	3	3.53791	+	[score_CL=3.53791;score_E=63.3553;score_B=57.2466;score_UC=3.53791]
18	37336503	37336504	3	1.79465	+	[score_CL=1.79465;score_E=64.3869;score_B=57.1415;score_UC=1.79465]
18	37336561	37336562	3	5.50628	+	[score_CL=5.50628;score_E=68.601;score_B=68.3457;score_UC=5.50628]
18	37336575	37336576	3	0.653099	+	[score_CL=0.653099;score_E=78.8052;score_B=63.9669;score_UC=0.653099]
18	37336576	37336577	3	3.96627	+	[score_CL=3.96627;score_E=72.4427;score_B=67.4231;score_UC=3.96627]
18	37336577	37336578	3	0.379225	+	[score_CL=0.379225;score_E=79.0016;score_B=63.9652;score_UC=0.379225]
18	37336590	37336591	3	10.3536	+	[score_CL=10.3536;score_E=78.7375;score_B=83.3673;score_UC=10.3536]
18	37336591	37336592	3	6.49323	+	[score_CL=6.49323;score_E=83.1374;score_B=79.6326;score_UC=6.49323]
18	37336602	37336603	3	2.19388	+	[score_CL=2.19388;score_E=74.9607;score_B=67.1763;score_UC=2.19388]
18	37336603	37336604	3	0.688723	+	[score_CL=0.688723;score_E=86.4298;score_B=67.098;score_UC=0.688723]
18	37336604	37336605	3	2.30544	+	[score_CL=2.30544;score_E=75.2903;score_B=67.6068;score_UC=2.30544]
18	37336784	37336785	3	4.0137	+	[score_CL=4.0137;score_E=103.933;score_B=95.5495;score_UC=4.0137]
18	37336785	37336786	3	12.7588	+	[score_CL=12.7588;score_E=100.805;score_B=106.276;score_UC=12.7588]
18	37336786	37336787	3	7.3942	+	[score_CL=7.3942;score_E=102.117;score_B=100.546;score_UC=7.3942]
18	37336824	37336825	3	0.304106	+	[score_CL=0.304106;score_E=58.3392;score_B=45.5443;score_UC=0.304106]
18	37336825	37336826	3	0.293394	+	[score_CL=0.293394;score_E=57.542;score_B=44.8246;score_UC=0.293394]
18	37337057	37337058	3	1.00593	+	[score_CL=1.00593;score_E=46.3786;score_B=37.7512;score_UC=1.00593]
18	37344642	37344643	3	5.36626	+	[score_CL=5.36626;score_E=100.231;score_B=94.6069;score_UC=5.36626]
18	37344643	37344644	3	11.5747	+	[score_CL=11.5747;score_E=101.096;score_B=103.298;score_UC=11.5747]
18	37344644	37344645	3	7.4962	+	[score_CL=7.4962;score_E=102.382;score_B=98.8458;score_UC=7.4962]
18	37344645	37344646	3	2.08254	+	[score_CL=2.08254;score_E=99.4699;score_B=87.3949;score_UC=2.08254]
18	37344649	37344650	3	9.54542	+	[score_CL=9.54542;score_E=89.5561;score_B=97.4531;score_UC=9.54542]
18	37344653	37344654	3	7.30081	+	[score_CL=7.30081;score_E=90.0477;score_B=93.6529;score_UC=7.30081]
18	37344662	37344663	3	1.35349	+	[score_CL=1.35349;score_E=94.7736;score_B=82.4349;score_UC=1.35349]
18	37344663	37344664	3	1.78348	+	[score_CL=1.78348;score_E=92.6485;score_B=82.7728;score_UC=1.78348]
18	37344673	37344674	3	2.0739	+	[score_CL=2.0739;score_E=94.1332;score_B=82.3392;score_UC=2.0739]
18	37344674	37344675	3	3.08784	+	[score_CL=3.08784;score_E=91.8934;score_B=83.0824;score_UC=3.08784]
18	37344675	37344676	3	1.1137	+	[score_CL=1.1137;score_E=97.6594;score_B=80.8559;score_UC=1.1137]
18	37344676	37344677	3	1.08829	+	[score_CL=1.08829;score_E=91.3753;score_B=78.7675;score_UC=1.08829]
18	37344912	37344913	3	1.53056	+	[score_CL=1.53056;score_E=69.3329;score_B=61.4999;score_UC=1.53056]
18	37344913	37344914	3	22.0915	+	[score_CL=22.0915;score_E=69.2164;score_B=91.2927;score_UC=22.0915]
18	37344914	37344915	3	18.7726	+	[score_CL=18.7726;score_E=73.71;score_B=92.0183;score_UC=18.7726]
18	37344915	37344916	3	5.59637	+	[score_CL=5.59637;score_E=67.6147;score_B=63.2182;score_UC=5.59637]
18	37344920	37344921	3	9.59056	+	[score_CL=9.59056;score_E=64.3972;score_B=67.132;score_UC=9.59056]
18	37344921	37344922	3	14.9901	+	[score_CL=14.9901;score_E=71.6282;score_B=79.8494;score_UC=14.9901]
18	37344922	37344923	3	12.6752	+	[score_CL=12.6752;score_E=67.6644;score_B=73.5004;score_UC=12.6752]
18	37344923	37344924	3	3.23387	+	[score_CL=3.23387;score_E=64.3752;score_B=54.5326;score_UC=3.23387]
18	37344928	37344929	3	1.879	+	[score_CL=1.879;score_E=49.801;score_B=42.6642;score_UC=1.879]
18	37345048	37345049	3	0.811786	+	[score_CL=0.811786;score_E=158.515;score_B=144.164;score_UC=0.811786]
18	37345049	37345050	3	3.50889	+	[score_CL=3.50889;score_E=159.888;score_B=149.53;score_UC=3.50889]
18	37345050	37345051	3	5.09484	+	[score_CL=5.09484;score_E=156.499;score_B=152.017;score_UC=5.09484]
18	37345052	37345053	3	11.5642	+	[score_CL=11.5642;score_E=175.02;score_B=186.584;score_UC=11.5642]
18	37345053	37345054	3	35.3241	+	[score_CL=35.3241;score_E=187.231;score_B=222.555;score_UC=35.3241]
18	37345054	37345055	3	27.0256	+	[score_CL=27.0256;score_E=195.067;score_B=222.093;score_UC=27.0256]
18	37345055	37345056	3	20.7035	+	[score_CL=20.7035;score_E=194.98;score_B=215.682;score_UC=20.7035]
18	37345056	37345057	3	19.3521	+	[score_CL=19.3521;score_E=176.444;score_B=195.786;score_UC=19.3521]
18	37345062	37345063	3	15.5456	+	[score_CL=15.5456;score_E=172.201;score_B=186.535;score_UC=15.5456]
18	37345063	37345064	3	11.2905	+	[score_CL=11.2905;score_E=176.834;score_B=183.071;score_UC=11.2905]
18	37345070	37345071	3	3.1572	+	[score_CL=3.1572;score_E=174.808;score_B=164.804;score_UC=3.1572]
18	37345071	37345072	3	9.23611	+	[score_CL=9.23611;score_E=166.619;score_B=170.986;score_UC=9.23611]
18	37345076	37345077	3	2.09626	+	[score_CL=2.09626;score_E=168.07;score_B=156.968;score_UC=2.09626]
18	37345077	37345078	3	2.31589	+	[score_CL=2.31589;score_E=187.007;score_B=174.759;score_UC=2.31589]
18	37345078	37345079	3	20.0823	+	[score_CL=20.0823;score_E=174.015;score_B=193.875;score_UC=20.0823]
18	37345079	37345080	3	8.64511	+	[score_CL=8.64511;score_E=190.007;score_B=186.811;score_UC=8.64511]
18	37345080	37345081	3	8.35587	+	[score_CL=8.35587;score_E=172.04;score_B=171.55;score_UC=8.35587]
18	37345081	37345082	3	0.34808	+	[score_CL=0.34808;score_E=195.08;score_B=175.495;score_UC=0.34808]
18	37345082	37345083	3	16.4565	+	[score_CL=16.4565;score_E=183.205;score_B=199.661;score_UC=16.4565]
18	37345083	37345084	3	29.4418	+	[score_CL=29.4418;score_E=198.255;score_B=227.697;score_UC=29.4418]
18	37345084	37345085	3	23.1021	+	[score_CL=23.1021;score_E=186.759;score_B=209.862;score_UC=23.1021]
18	37345085	37345086	3	6.55455	+	[score_CL=6.55455;score_E=183.141;score_B=180.76;score_UC=6.55455]
18	37345086	37345087	3	3.3529	+	[score_CL=3.3529;score_E=168.675;score_B=159.084;score_UC=3.3529]
18	37345156	37345157	3	0.473369	+	[score_CL=0.473369;score_E=80.168;score_B=68.0764;score_UC=0.473369]
18	37345157	37345158	3	0.374344	+	[score_CL=0.374344;score_E=87.5899;score_B=69.3477;score_UC=0.374344]
18	37345158	37345159	3	3.39656	+	[score_CL=3.39656;score_E=76.5584;score_B=71.1006;score_UC=3.39656]
18	37357877	37357878	3	1.02617	+	[score_CL=1.02617;score_E=51.7101;score_B=43.0442;score_UC=1.02617]
18	37357896	37357897	3	6.05523	+	[score_CL=6.05523;score_E=64.8508;score_B=60.6064;score_UC=6.05523]
18	37357897	37357898	3	10.2293	+	[score_CL=10.2293;score_E=65.5196;score_B=65.447;score_UC=10.2293]
18	37357898	37357899	3	5.14885	+	[score_CL=5.14885;score_E=73.5986;score_B=62.1939;score_UC=5.14885]
18	37357899	37357900	3	7.36278	+	[score_CL=7.36278;score_E=61.9532;score_B=58.8858;score_UC=7.36278]
18	37357900	37357901	3	2.14493	+	[score_CL=2.14493;score_E=67.5867;score_B=53.2019;score_UC=2.14493]
18	37357901	37357902	3	1.5506	+	[score_CL=1.5506;score_E=60.3344;score_B=47.544;score_UC=1.5506]
18	37358213	37358214	3	4.20712	+	[score_CL=4.20712;score_E=85.9489;score_B=78.9178;score_UC=4.20712]
18	37358214	37358215	3	4.16931	+	[score_CL=4.16931;score_E=86.1196;score_B=78.9224;score_UC=4.16931]
18	37358220	37358221	3	2.88218	+	[score_CL=2.88218;score_E=87.3691;score_B=76.9107;score_UC=2.88218]
18	37358221	37358222	3	4.02475	+	[score_CL=4.02475;score_E=100.364;score_B=88.9195;score_UC=4.02475]
18	37358222	37358223	3	14.7756	+	[score_CL=14.7756;score_E=91.6837;score_B=101.231;score_UC=14.7756]
18	37358223	37358224	3	7.00653	+	[score_CL=7.00653;score_E=95.4898;score_B=93.1195;score_UC=7.00653]
18	37358235	37358236	3	0.851566	+	[score_CL=0.851566;score_E=83.4395;score_B=69.1375;score_UC=0.851566]
18	37358236	37358237	3	1.33543	+	[score_CL=1.33543;score_E=80.8627;score_B=69.2793;score_UC=1.33543]
18	37358237	37358238	3	0.4752	+	[score_CL=0.4752;score_E=88.7821;score_B=69.468;score_UC=0.4752]
18	37358238	37358239	3	2.29669	+	[score_CL=2.29669;score_E=84.382;score_B=71.8263;score_UC=2.29669]
18	37358239	37358240	3	3.85724	+	[score_CL=3.85724;score_E=78.7584;score_B=72.985;score_UC=3.85724]
18	37358449	37358450	3	5.19467	+	[score_CL=5.19467;score_E=100.706;score_B=100.123;score_UC=5.19467]
18	37358462	37358463	3	0.287237	+	[score_CL=0.287237;score_E=126.547;score_B=119.221;score_UC=0.287237]
18	37358463	37358464	3	23.8546	+	[score_CL=23.8546;score_E=120.825;score_B=144.678;score_UC=23.8546]
18	37358464	37358465	3	13.6528	+	[score_CL=13.6528;score_E=141.312;score_B=151.462;score_UC=13.6528]
18	37358465	37358466	3	15.4903	+	[score_CL=15.4903;score_E=126.018;score_B=135.881;score_UC=15.4903]
18	37358466	37358467	3	5.47708	+	[score_CL=5.47708;score_E=130.603;score_B=119.965;score_UC=5.47708]
18	37358467	37358468	3	6.76258	+	[score_CL=6.76258;score_E=113.84;score_B=110.762;score_UC=6.76258]
18	37358468	37358469	3	0.276991	+	[score_CL=0.276991;score_E=119.093;score_B=103.706;score_UC=0.276991]
18	37358471	37358472	3	0.185218	+	[score_CL=0.185218;score_E=117.926;score_B=102.552;score_UC=0.185218]
18	37358472	37358473	3	5.11743	+	[score_CL=5.11743;score_E=129.667;score_B=132.661;score_UC=5.11743]
18	37358473	37358474	3	29.71	+	[score_CL=29.71;score_E=134.14;score_B=163.85;score_UC=29.71]
18	37358474	37358475	3	47.2197	+	[score_CL=47.2197;score_E=143.727;score_B=190.947;score_UC=47.2197]
18	37358475	37358476	3	15.8888	+	[score_CL=15.8888;score_E=135.55;score_B=151.439;score_UC=15.8888]
18	37358476	37358477	3	7.58753	+	[score_CL=7.58753;score_E=137.25;score_B=130.692;score_UC=7.58753]
18	37358477	37358478	3	12.3494	+	[score_CL=12.3494;score_E=116.51;score_B=124.933;score_UC=12.3494]
18	37358490	37358491	3	1.03411	+	[score_CL=1.03411;score_E=127.264;score_B=113.439;score_UC=1.03411]
18	37358491	37358492	3	14.7177	+	[score_CL=14.7177;score_E=130.353;score_B=144.956;score_UC=14.7177]
18	37358492	37358493	3	25.5958	+	[score_CL=25.5958;score_E=129.561;score_B=155.14;score_UC=25.5958]
18	37358493	37358494	3	6.49133	+	[score_CL=6.49133;score_E=138.454;score_B=136.333;score_UC=6.49133]
18	37358494	37358495	3	10.7349	+	[score_CL=10.7349;score_E=119.454;score_B=120.407;score_UC=10.7349]
18	37358495	37358496	3	4.90553	+	[score_CL=4.90553;score_E=140.087;score_B=144.993;score_UC=4.90553]
18	37358496	37358497	3	41.2863	+	[score_CL=41.2863;score_E=133.105;score_B=174.391;score_UC=41.2863]
18	37358497	37358498	3	42.2207	+	[score_CL=42.2207;score_E=136.924;score_B=179.144;score_UC=42.2207]
18	37358498	37358499	3	10.2361	+	[score_CL=10.2361;score_E=126.469;score_B=136.705;score_UC=10.2361]
18	37358631	37358632	3	4.77602	+	[score_CL=4.77602;score_E=45.8237;score_B=39.4355;score_UC=4.77602]
18	37358632	37358633	3	4.65565	+	[score_CL=4.65565;score_E=45.5107;score_B=39.1017;score_UC=4.65565]
18	37403644	37403645	3	4.73344	+	[score_CL=4.73344;score_E=44.3012;score_B=37.8115;score_UC=4.73344]
18	37403645	37403646	3	5.18995	+	[score_CL=5.18995;score_E=46.6378;score_B=38.4947;score_UC=5.18995]
18	37403646	37403647	3	2.91905	+	[score_CL=2.91905;score_E=46.1528;score_B=35.7849;score_UC=2.91905]
18	37403764	37403765	3	1.7349	+	[score_CL=1.7349;score_E=46.3346;score_B=34.9432;score_UC=1.7349]
18	37403765	37403766	3	1.93266	+	[score_CL=1.93266;score_E=52.5394;score_B=37.2028;score_UC=1.93266]
18	37403766	37403767	3	4.14645	+	[score_CL=4.14645;score_E=44.3211;score_B=39.2504;score_UC=4.14645]
18	37403778	37403779	3	5.92508	+	[score_CL=5.92508;score_E=40.9491;score_B=41.8445;score_UC=5.92508]
18	37414342	37414343	3	1.77911	+	[score_CL=1.77911;score_E=53.929;score_B=41.1641;score_UC=1.77911]
18	37414343	37414344	3	7.69832	+	[score_CL=7.69832;score_E=53.5025;score_B=50.6514;score_UC=7.69832]
18	37414344	37414345	3	8.95858	+	[score_CL=8.95858;score_E=65.5043;score_B=61.7472;score_UC=8.95858]
18	37414345	37414346	3	15.3464	+	[score_CL=15.3464;score_E=68.6386;score_B=77.6276;score_UC=15.3464]
18	37414346	37414347	3	17.4175	+	[score_CL=17.4175;score_E=74.6494;score_B=87.7515;score_UC=17.4175]
18	37414347	37414348	3	17.1599	+	[score_CL=17.1599;score_E=78.4317;score_B=91.3934;score_UC=17.1599]
18	37414348	37414349	3	19.3594	+	[score_CL=19.3594;score_E=66.8341;score_B=83.8799;score_UC=19.3594]
18	37414349	37414350	3	7.82273	+	[score_CL=7.82273;score_E=60.4869;score_B=60.5794;score_UC=7.82273]
18	37424201	37424202	3	0.122372	+	[score_CL=0.122372;score_E=34.0349;score_B=25.7706;score_UC=0.122372]
18	37424202	37424203	3	6.61013	+	[score_CL=6.61013;score_E=30.4169;score_B=32.2067;score_UC=6.61013]
18	37424203	37424204	3	0.201159	+	[score_CL=0.201159;score_E=33.8689;score_B=25.7458;score_UC=0.201159]
18	37438328	37438329	3	2.07851	+	[score_CL=2.07851;score_E=46.7888;score_B=37.4505;score_UC=2.07851]
18	37438329	37438330	3	1.63797	+	[score_CL=1.63797;score_E=48.9003;score_B=37.0094;score_UC=1.63797]
18	37439114	37439115	3	1.25173	+	[score_CL=1.25173;score_E=37.9793;score_B=25.2993;score_UC=1.25173]
18	37439115	37439116	3	1.9146	+	[score_CL=1.9146;score_E=40.8806;score_B=27.006;score_UC=1.9146]
18	37439116	37439117	3	2.78047	+	[score_CL=2.78047;score_E=39.589;score_B=28.2216;score_UC=2.78047]
18	37439117	37439118	3	2.59211	+	[score_CL=2.59211;score_E=38.0319;score_B=28.1873;score_UC=2.59211]
18	37451621	37451622	3	1.35252	+	[score_CL=1.35252;score_E=49.0341;score_B=39.3208;score_UC=1.35252]
18	37451622	37451623	3	11.8076	+	[score_CL=11.8076;score_E=39.3538;score_B=49.4126;score_UC=11.8076]
18	37451623	37451624	3	0.305226	+	[score_CL=0.305226;score_E=50.0134;score_B=37.9108;score_UC=0.305226]
18	37451993	37451994	3	0.866542	+	[score_CL=0.866542;score_E=57.4816;score_B=43.7976;score_UC=0.866542]
18	37451994	37451995	3	1.84996	+	[score_CL=1.84996;score_E=53.5357;score_B=44.7806;score_UC=1.84996]
18	37452002	37452003	3	2.13296	+	[score_CL=2.13296;score_E=64.434;score_B=52.4505;score_UC=2.13296]
18	37452003	37452004	3	9.59651	+	[score_CL=9.59651;score_E=68.3743;score_B=68.9992;score_UC=9.59651]
18	37452004	37452005	3	14.5404	+	[score_CL=14.5404;score_E=75.6635;score_B=82.9871;score_UC=14.5404]
18	37452005	37452006	3	14.5576	+	[score_CL=14.5576;score_E=81.1403;score_B=88.4948;score_UC=14.5576]
18	37452006	37452007	3	15.1732	+	[score_CL=15.1732;score_E=86.1129;score_B=95.9833;score_UC=15.1732]
18	37452007	37452008	3	21.4953	+	[score_CL=21.4953;score_E=86.5797;score_B=107.732;score_UC=21.4953]
18	37452008	37452009	3	21.3017	+	[score_CL=21.3017;score_E=83.4428;score_B=104.605;score_UC=21.3017]
18	37452009	37452010	3	13.1303	+	[score_CL=13.1303;score_E=87.4376;score_B=94.1578;score_UC=13.1303]
18	37452010	37452011	3	17.279	+	[score_CL=17.279;score_E=76.2279;score_B=89.0048;score_UC=17.279]
18	37452011	37452012	3	12.112	+	[score_CL=12.112;score_E=72.8616;score_B=76.4635;score_UC=12.112]
18	37452012	37452013	3	4.82832	+	[score_CL=4.82832;score_E=76.2428;score_B=64.1373;score_UC=4.82832]
18	37452013	37452014	3	11.3345	+	[score_CL=11.3345;score_E=55.8992;score_B=62.7928;score_UC=11.3345]
18	37452017	37452018	3	2.15851	+	[score_CL=2.15851;score_E=54.3256;score_B=43.8325;score_UC=2.15851]
18	37452018	37452019	3	2.28452	+	[score_CL=2.28452;score_E=59.2168;score_B=44.6227;score_UC=2.28452]
18	37452019	37452020	3	3.07736	+	[score_CL=3.07736;score_E=52.7022;score_B=45.1066;score_UC=3.07736]
18	37452021	37452022	3	9.64457	+	[score_CL=9.64457;score_E=57.2672;score_B=60.2785;score_UC=9.64457]
18	37452022	37452023	3	7.8032	+	[score_CL=7.8032;score_E=59.0065;score_B=58.2639;score_UC=7.8032]
18	37453265	37453266	3	0.598513	+	[score_CL=0.598513;score_E=33.6678;score_B=23.8792;score_UC=0.598513]
18	37453387	37453388	3	5.48108	+	[score_CL=5.48108;score_E=61.5278;score_B=64.9835;score_UC=5.48108]
18	37453388	37453389	3	29.039	+	[score_CL=29.039;score_E=63.3709;score_B=92.4096;score_UC=29.039]
18	37453389	37453390	3	17.0648	+	[score_CL=17.0648;score_E=65.5728;score_B=82.6349;score_UC=17.0648]
18	37453390	37453391	3	5.65818	+	[score_CL=5.65818;score_E=69.2651;score_B=59.0013;score_UC=5.65818]
18	37453391	37453392	3	10.2728	+	[score_CL=10.2728;score_E=60.432;score_B=60.03;score_UC=10.2728]
18	37453392	37453393	3	14.001	+	[score_CL=14.001;score_E=51.3277;score_B=62.8842;score_UC=14.001]
18	37455880	37455881	3	2.72921	+	[score_CL=2.72921;score_E=35.5866;score_B=27.2797;score_UC=2.72921]
18	37455881	37455882	3	2.22616	+	[score_CL=2.22616;score_E=37.4071;score_B=26.7408;score_UC=2.22616]
18	37476147	37476148	3	0.20468	+	[score_CL=0.20468;score_E=30.2774;score_B=20.384;score_UC=0.20468]
18	37476148	37476149	3	3.01415	+	[score_CL=3.01415;score_E=28.724;score_B=23.4474;score_UC=3.01415]
18	37476149	37476150	3	2.78658	+	[score_CL=2.78658;score_E=28.7615;score_B=23.2875;score_UC=2.78658]
18	37476313	37476314	3	0.258144	+	[score_CL=0.258144;score_E=42.7065;score_B=27.6958;score_UC=0.258144]
18	37476314	37476315	3	2.34386	+	[score_CL=2.34386;score_E=36.8343;score_B=29.7137;score_UC=2.34386]
18	37476879	37476880	3	1.74731	+	[score_CL=1.74731;score_E=31.6946;score_B=22.6821;score_UC=1.74731]
18	37476880	37476881	3	2.94747	+	[score_CL=2.94747;score_E=30.7046;score_B=23.8461;score_UC=2.94747]
18	37476881	37476882	3	1.65246	+	[score_CL=1.65246;score_E=31.6504;score_B=22.4831;score_UC=1.65246]
18	37476883	37476884	3	1.08021	+	[score_CL=1.08021;score_E=31.1169;score_B=20.5688;score_UC=1.08021]
18	37476884	37476885	3	1.61428	+	[score_CL=1.61428;score_E=29.1652;score_B=20.9907;score_UC=1.61428]
18	37476892	37476893	3	3.42123	+	[score_CL=3.42123;score_E=30.7384;score_B=24.5967;score_UC=3.42123]
18	37476893	37476894	3	3.92225	+	[score_CL=3.92225;score_E=32.8589;score_B=32.9693;score_UC=3.92225]
18	37476894	37476895	3	11.7781	+	[score_CL=11.7781;score_E=32.0366;score_B=41.6483;score_UC=11.7781]
18	37476895	37476896	3	6.37484	+	[score_CL=6.37484;score_E=32.0894;score_B=36.011;score_UC=6.37484]
18	37476896	37476897	3	2.14451	+	[score_CL=2.14451;score_E=32.6054;score_B=25.1999;score_UC=2.14451]
18	37480867	37480868	3	0.0506658	+	[score_CL=0.0506658;score_E=102.715;score_B=90.668;score_UC=0.0506658]
18	37480875	37480876	3	1.7915	+	[score_CL=1.7915;score_E=102.742;score_B=95.522;score_UC=1.7915]
18	37480927	37480928	3	4.69112	+	[score_CL=4.69112;score_E=122.012;score_B=115.044;score_UC=4.69112]
18	37480928	37480929	3	13.69	+	[score_CL=13.69;score_E=111.869;score_B=123.803;score_UC=13.69]
18	37480930	37480931	3	0.29903	+	[score_CL=0.29903;score_E=125.201;score_B=110.089;score_UC=0.29903]
18	37480931	37480932	3	13.6812	+	[score_CL=13.6812;score_E=128.361;score_B=141.938;score_UC=13.6812]
18	37480932	37480933	3	26.2605	+	[score_CL=26.2605;score_E=126.952;score_B=153.204;score_UC=26.2605]
18	37480933	37480934	3	6.35497	+	[score_CL=6.35497;score_E=130.479;score_B=130.089;score_UC=6.35497]
18	37480934	37480935	3	4.30094	+	[score_CL=4.30094;score_E=114.431;score_B=106.783;score_UC=4.30094]
18	37480948	37480949	3	4.01062	+	[score_CL=4.01062;score_E=113.433;score_B=105.159;score_UC=4.01062]
18	37480949	37480950	3	6.65345	+	[score_CL=6.65345;score_E=109.157;score_B=107.66;score_UC=6.65345]
18	37481129	37481130	3	2.36646	+	[score_CL=2.36646;score_E=76.0046;score_B=65.9005;score_UC=2.36646]
18	37481130	37481131	3	2.45823	+	[score_CL=2.45823;score_E=79.7176;score_B=66.3556;score_UC=2.45823]
18	37481131	37481132	3	2.42694	+	[score_CL=2.42694;score_E=76.1945;score_B=66.2952;score_UC=2.42694]
18	37481134	37481135	3	4.16191	+	[score_CL=4.16191;score_E=85.6062;score_B=77.5835;score_UC=4.16191]
18	37481135	37481136	3	11.5938	+	[score_CL=11.5938;score_E=76.8766;score_B=85.1318;score_UC=11.5938]
18	37481183	37481184	3	3.38149	+	[score_CL=3.38149;score_E=96.1265;score_B=87.4212;score_UC=3.38149]
18	37481184	37481185	3	18.7241	+	[score_CL=18.7241;score_E=100.019;score_B=118.741;score_UC=18.7241]
18	37481185	37481186	3	27.6139	+	[score_CL=27.6139;score_E=114.789;score_B=142.403;score_UC=27.6139]
18	37481186	37481187	3	49.5871	+	[score_CL=49.5871;score_E=115.688;score_B=165.275;score_UC=49.5871]
18	37481187	37481188	3	59.7447	+	[score_CL=59.7447;score_E=115.608;score_B=175.353;score_UC=59.7447]
18	37481188	37481189	3	49.6971	+	[score_CL=49.6971;score_E=115.504;score_B=165.201;score_UC=49.6971]
18	37481189	37481190	3	24.5827	+	[score_CL=24.5827;score_E=115.427;score_B=140.01;score_UC=24.5827]
18	37481190	37481191	3	30.7983	+	[score_CL=30.7983;score_E=105.165;score_B=135.964;score_UC=30.7983]
18	37481191	37481192	3	10.3654	+	[score_CL=10.3654;score_E=108.289;score_B=118.045;score_UC=10.3654]
18	37481192	37481193	3	13.5867	+	[score_CL=13.5867;score_E=88.8364;score_B=96.6301;score_UC=13.5867]
18	37481193	37481194	3	3.06719	+	[score_CL=3.06719;score_E=92.063;score_B=81.0377;score_UC=3.06719]
18	37481194	37481195	3	0.25212	+	[score_CL=0.25212;score_E=82.726;score_B=67.5286;score_UC=0.25212]
18	37481647	37481648	3	1.10438	+	[score_CL=1.10438;score_E=78.8218;score_B=70.2529;score_UC=1.10438]
18	37481654	37481655	3	1.16533	+	[score_CL=1.16533;score_E=88.6194;score_B=75.0737;score_UC=1.16533]
18	37481655	37481656	3	3.009	+	[score_CL=3.009;score_E=93.0231;score_B=81.1623;score_UC=3.009]
18	37481656	37481657	3	6.79926	+	[score_CL=6.79926;score_E=87.2568;score_B=85.3588;score_UC=6.79926]
18	37481657	37481658	3	1.33687	+	[score_CL=1.33687;score_E=93.6588;score_B=80.2087;score_UC=1.33687]
18	37481661	37481662	3	2.52361	+	[score_CL=2.52361;score_E=84.9345;score_B=78.7079;score_UC=2.52361]
18	37481664	37481665	3	5.32178	+	[score_CL=5.32178;score_E=96.5925;score_B=90.8822;score_UC=5.32178]
18	37481665	37481666	3	10.2628	+	[score_CL=10.2628;score_E=111.413;score_B=112.056;score_UC=10.2628]
18	37481666	37481667	3	21.2979	+	[score_CL=21.2979;score_E=99.8497;score_B=120.985;score_UC=21.2979]
18	37481667	37481668	3	3.28257	+	[score_CL=3.28257;score_E=105.799;score_B=100.332;score_UC=3.28257]
18	37481677	37481678	3	7.45533	+	[score_CL=7.45533;score_E=97.1571;score_B=95.7916;score_UC=7.45533]
18	37481678	37481679	3	7.70482	+	[score_CL=7.70482;score_E=97.4934;score_B=96.2689;score_UC=7.70482]
18	37481691	37481692	3	12.1006	+	[score_CL=12.1006;score_E=112.466;score_B=122.544;score_UC=12.1006]
18	37481692	37481693	3	23.2034	+	[score_CL=23.2034;score_E=114.783;score_B=137.773;score_UC=23.2034]
18	37481693	37481694	3	10.9507	+	[score_CL=10.9507;score_E=124.896;score_B=129.026;score_UC=10.9507]
18	37481694	37481695	3	13.8738	+	[score_CL=13.8738;score_E=103.199;score_B=114.172;score_UC=13.8738]
18	37481717	37481718	3	0.871214	+	[score_CL=0.871214;score_E=96.0001;score_B=82.3753;score_UC=0.871214]
18	37481718	37481719	3	1.69634	+	[score_CL=1.69634;score_E=93.9406;score_B=83.023;score_UC=1.69634]
18	37481719	37481720	3	0.890513	+	[score_CL=0.890513;score_E=95.4911;score_B=81.9821;score_UC=0.890513]
18	37481957	37481958	3	4.41829	+	[score_CL=4.41829;score_E=106.403;score_B=98.9264;score_UC=4.41829]
18	37481958	37481959	3	7.40112	+	[score_CL=7.40112;score_E=101.539;score_B=101.248;score_UC=7.40112]
18	37481972	37481973	3	0.395033	+	[score_CL=0.395033;score_E=99.3207;score_B=84.2646;score_UC=0.395033]
18	37481973	37481974	3	7.76786	+	[score_CL=7.76786;score_E=107.722;score_B=115.045;score_UC=7.76786]
18	37481974	37481975	3	30.5064	+	[score_CL=30.5064;score_E=105.383;score_B=135.889;score_UC=30.5064]
18	37481975	37481976	3	12.0824	+	[score_CL=12.0824;score_E=121.859;score_B=133.769;score_UC=12.0824]
18	37481976	37481977	3	17.9368	+	[score_CL=17.9368;score_E=102.016;score_B=116.55;score_UC=17.9368]
18	37481977	37481978	3	5.92484	+	[score_CL=5.92484;score_E=121.785;score_B=116.42;score_UC=5.92484]
18	37481978	37481979	3	24.2315	+	[score_CL=24.2315;score_E=108.921;score_B=133.152;score_UC=24.2315]
18	37481979	37481980	3	33.0617	+	[score_CL=33.0617;score_E=113.035;score_B=146.097;score_UC=33.0617]
18	37481980	37481981	3	12.1181	+	[score_CL=12.1181;score_E=115.962;score_B=128.065;score_UC=12.1181]
18	37481981	37481982	3	15.8175	+	[score_CL=15.8175;score_E=98.1494;score_B=108.493;score_UC=15.8175]
18	37481982	37481983	3	5.87414	+	[score_CL=5.87414;score_E=104.848;score_B=94.899;score_UC=5.87414]
18	37481983	37481984	3	8.74089	+	[score_CL=8.74089;score_E=89.4354;score_B=86.5775;score_UC=8.74089]
18	37481984	37481985	3	4.91205	+	[score_CL=4.91205;score_E=87.7344;score_B=81.0092;score_UC=4.91205]
18	37484755	37484756	3	0.12408	+	[score_CL=0.12408;score_E=41.347;score_B=26.5207;score_UC=0.12408]
18	37484756	37484757	3	1.23187	+	[score_CL=1.23187;score_E=37.6116;score_B=27.7061;score_UC=1.23187]
18	37484760	37484761	3	1.35545	+	[score_CL=1.35545;score_E=43.5365;score_B=29.9317;score_UC=1.35545]
18	37484761	37484762	3	3.27461	+	[score_CL=3.27461;score_E=42.3423;score_B=32.2026;score_UC=3.27461]
18	37484762	37484763	3	3.1911	+	[score_CL=3.1911;score_E=44.2198;score_B=32.2622;score_UC=3.1911]
18	37484763	37484764	3	2.56465	+	[score_CL=2.56465;score_E=45.8206;score_B=31.5331;score_UC=2.56465]
18	37484764	37484765	3	2.52986	+	[score_CL=2.52986;score_E=49.494;score_B=34.5573;score_UC=2.52986]
18	37484765	37484766	3	6.25943	+	[score_CL=6.25943;score_E=39.081;score_B=38.0791;score_UC=6.25943]
18	37484770	37484771	3	0.638447	+	[score_CL=0.638447;score_E=53.3429;score_B=37.632;score_UC=0.638447]
18	37484771	37484772	3	11.2946	+	[score_CL=11.2946;score_E=47.3502;score_B=52.5394;score_UC=11.2946]
18	37484772	37484773	3	9.63135	+	[score_CL=9.63135;score_E=52.9709;score_B=51.5874;score_UC=9.63135]
18	37484773	37484774	3	5.41143	+	[score_CL=5.41143;score_E=47.515;score_B=41.4891;score_UC=5.41143]
18	37484826	37484827	3	0.0191551	+	[score_CL=0.0191551;score_E=34.0208;score_B=23.5343;score_UC=0.0191551]
18	37487460	37487461	3	0.0535972	+	[score_CL=0.0535972;score_E=53.5649;score_B=38.4002;score_UC=0.0535972]
18	37487461	37487462	3	1.24608	+	[score_CL=1.24608;score_E=55.5445;score_B=41.1226;score_UC=1.24608]
18	37487462	37487463	3	2.89131	+	[score_CL=2.89131;score_E=49.6229;score_B=42.8218;score_UC=2.89131]
18	37487465	37487466	3	5.91288	+	[score_CL=5.91288;score_E=50.8281;score_B=49.0323;score_UC=5.91288]
18	37487466	37487467	3	2.62997	+	[score_CL=2.62997;score_E=56.9635;score_B=45.8063;score_UC=2.62997]
18	37487471	37487472	3	0.71632	+	[score_CL=0.71632;score_E=68.1199;score_B=54.1785;score_UC=0.71632]
18	37487472	37487473	3	15.9994	+	[score_CL=15.9994;score_E=69.2655;score_B=84.0314;score_UC=15.9994]
18	37487473	37487474	3	20.2781	+	[score_CL=20.2781;score_E=75.022;score_B=93.6386;score_UC=20.2781]
18	37487474	37487475	3	10.5627	+	[score_CL=10.5627;score_E=72.6756;score_B=74.184;score_UC=10.5627]
18	37487475	37487476	3	5.19603	+	[score_CL=5.19603;score_E=60.98;score_B=53.9984;score_UC=5.19603]
18	37487476	37487477	3	0.570217	+	[score_CL=0.570217;score_E=58.223;score_B=43.4643;score_UC=0.570217]
18	37487595	37487596	3	3.81311	+	[score_CL=3.81311;score_E=90.9841;score_B=83.632;score_UC=3.81311]
18	37487596	37487597	3	3.5145	+	[score_CL=3.5145;score_E=100.741;score_B=86.8845;score_UC=3.5145]
18	37487597	37487598	3	6.45099	+	[score_CL=6.45099;score_E=103.857;score_B=96.955;score_UC=6.45099]
18	37487598	37487599	3	12.3353	+	[score_CL=12.3353;score_E=103.817;score_B=107.035;score_UC=12.3353]
18	37487599	37487600	3	9.24591	+	[score_CL=9.24591;score_E=100.953;score_B=103.083;score_UC=9.24591]
18	37487615	37487616	3	1.13146	+	[score_CL=1.13146;score_E=95.3628;score_B=86.9483;score_UC=1.13146]
18	37487699	37487700	3	8.41969	+	[score_CL=8.41969;score_E=111.36;score_B=113.676;score_UC=8.41969]
18	37487700	37487701	3	22.2838	+	[score_CL=22.2838;score_E=112.469;score_B=134.3;score_UC=22.2838]
18	37487701	37487702	3	13.355	+	[score_CL=13.355;score_E=109.708;score_B=122.418;score_UC=13.355]
18	37487793	37487794	3	8.14775	+	[score_CL=8.14775;score_E=129.252;score_B=134.114;score_UC=8.14775]
18	37487804	37487805	3	1.53919	+	[score_CL=1.53919;score_E=137.748;score_B=129.925;score_UC=1.53919]
18	37487841	37487842	3	5.25343	+	[score_CL=5.25343;score_E=167.785;score_B=161.981;score_UC=5.25343]
18	37487842	37487843	3	7.70901	+	[score_CL=7.70901;score_E=168.265;score_B=164.888;score_UC=7.70901]
18	37487843	37487844	3	3.23831	+	[score_CL=3.23831;score_E=169.981;score_B=160.107;score_UC=3.23831]
18	37487849	37487850	3	6.60829	+	[score_CL=6.60829;score_E=167.193;score_B=164.516;score_UC=6.60829]
18	37487850	37487851	3	5.06702	+	[score_CL=5.06702;score_E=169.415;score_B=163.199;score_UC=5.06702]
18	37487852	37487853	3	25.5999	+	[score_CL=25.5999;score_E=182.931;score_B=208.531;score_UC=25.5999]
18	37487853	37487854	3	43.7057	+	[score_CL=43.7057;score_E=202.214;score_B=245.919;score_UC=43.7057]
18	37487854	37487855	3	27.4817	+	[score_CL=27.4817;score_E=185.657;score_B=213.139;score_UC=27.4817]
18	37487855	37487856	3	3.77172	+	[score_CL=3.77172;score_E=184.945;score_B=183.345;score_UC=3.77172]
18	37487856	37487857	3	2.54007	+	[score_CL=2.54007;score_E=169.266;score_B=158.393;score_UC=2.54007]
18	37487954	37487955	3	3.28182	+	[score_CL=3.28182;score_E=147.255;score_B=142.002;score_UC=3.28182]
18	37487964	37487965	3	0.0969779	+	[score_CL=0.0969779;score_E=152.435;score_B=136.917;score_UC=0.0969779]
18	37487965	37487966	3	5.7761	+	[score_CL=5.7761;score_E=142.207;score_B=142.069;score_UC=5.7761]
18	37487971	37487972	3	4.59669	+	[score_CL=4.59669;score_E=147.19;score_B=140.053;score_UC=4.59669]
18	37487972	37487973	3	8.05684	+	[score_CL=8.05684;score_E=144.651;score_B=142.924;score_UC=8.05684]
18	37487973	37487974	3	2.62099	+	[score_CL=2.62099;score_E=147.503;score_B=136.457;score_UC=2.62099]
18	37487984	37487985	3	7.06947	+	[score_CL=7.06947;score_E=128.405;score_B=131.572;score_UC=7.06947]
18	37488084	37488085	3	2.69043	+	[score_CL=2.69043;score_E=76.0342;score_B=65.124;score_UC=2.69043]
18	37488085	37488086	3	7.35391	+	[score_CL=7.35391;score_E=87.0963;score_B=82.8899;score_UC=7.35391]
18	37488086	37488087	3	18.5552	+	[score_CL=18.5552;score_E=90.3446;score_B=105.811;score_UC=18.5552]
18	37488087	37488088	3	17.4108	+	[score_CL=17.4108;score_E=83.6063;score_B=100.808;score_UC=17.4108]
18	37488092	37488093	3	2.77256	+	[score_CL=2.77256;score_E=67.921;score_B=59.4745;score_UC=2.77256]
18	37488093	37488094	3	2.29178	+	[score_CL=2.29178;score_E=69.6879;score_B=58.8605;score_UC=2.29178]
18	37488176	37488177	3	0.820798	+	[score_CL=0.820798;score_E=65.0271;score_B=52.9104;score_UC=0.820798]
18	37488177	37488178	3	0.808796	+	[score_CL=0.808796;score_E=64.9673;score_B=52.8794;score_UC=0.808796]
18	37488181	37488182	3	1.34443	+	[score_CL=1.34443;score_E=63.0782;score_B=53.6315;score_UC=1.34443]
18	37488182	37488183	3	0.0793482	+	[score_CL=0.0793482;score_E=69.4751;score_B=52.3705;score_UC=0.0793482]
18	37488806	37488807	3	0.920114	+	[score_CL=0.920114;score_E=33.7835;score_B=26.8517;score_UC=0.920114]
18	37488807	37488808	3	7.63585	+	[score_CL=7.63585;score_E=31.2438;score_B=33.5794;score_UC=7.63585]
18	37488808	37488809	3	2.8033	+	[score_CL=2.8033;score_E=32.2002;score_B=28.6826;score_UC=2.8033]
18	37489018	37489019	3	1.89279	+	[score_CL=1.89279;score_E=22.3464;score_B=19.001;score_UC=1.89279]
18	37489019	37489020	3	2.35577	+	[score_CL=2.35577;score_E=22.3194;score_B=19.7108;score_UC=2.35577]
18	37492012	37492013	3	2.7995	+	[score_CL=2.7995;score_E=73.8511;score_B=63.1581;score_UC=2.7995]
18	37492013	37492014	3	7.25156	+	[score_CL=7.25156;score_E=67.3725;score_B=68.1261;score_UC=7.25156]
18	37492134	37492135	3	13.9579	+	[score_CL=13.9579;score_E=101.692;score_B=115.432;score_UC=13.9579]
18	37492135	37492136	3	1.36866	+	[score_CL=1.36866;score_E=128.474;score_B=109.885;score_UC=1.36866]
18	37492136	37492137	3	6.58414	+	[score_CL=6.58414;score_E=102.508;score_B=103.115;score_UC=6.58414]
18	37492144	37492145	3	10.2072	+	[score_CL=10.2072;score_E=124.225;score_B=130.333;score_UC=10.2072]
18	37492145	37492146	3	22.4838	+	[score_CL=22.4838;score_E=134.861;score_B=157.343;score_UC=22.4838]
18	37492146	37492147	3	25.9451	+	[score_CL=25.9451;score_E=144.141;score_B=170.086;score_UC=25.9451]
18	37492147	37492148	3	24.1744	+	[score_CL=24.1744;score_E=143.664;score_B=167.838;score_UC=24.1744]
18	37492148	37492149	3	20.2199	+	[score_CL=20.2199;score_E=124.872;score_B=145.092;score_UC=20.2199]
18	37492152	37492153	3	30.1524	+	[score_CL=30.1524;score_E=127.081;score_B=157.234;score_UC=30.1524]
18	37492153	37492154	3	49.494	+	[score_CL=49.494;score_E=126.556;score_B=176.05;score_UC=49.494]
18	37492154	37492155	3	0.281274	+	[score_CL=0.281274;score_E=129.845;score_B=130.688;score_UC=0.281274]
18	37492155	37492156	3	0.544216	+	[score_CL=0.544216;score_E=110.29;score_B=97.6311;score_UC=0.544216]
18	37492169	37492170	3	6.81571	+	[score_CL=6.81571;score_E=110.718;score_B=112.237;score_UC=6.81571]
18	37492170	37492171	3	0.791989	+	[score_CL=0.791989;score_E=120.744;score_B=106.338;score_UC=0.791989]
18	37492220	37492221	3	0.484127	+	[score_CL=0.484127;score_E=107.492;score_B=97.7677;score_UC=0.484127]
18	37492479	37492480	3	0.514359	+	[score_CL=0.514359;score_E=93.9024;score_B=84.3373;score_UC=0.514359]
18	37492562	37492563	3	6.10429	+	[score_CL=6.10429;score_E=98.252;score_B=95.436;score_UC=6.10429]
18	37492563	37492564	3	4.2397	+	[score_CL=4.2397;score_E=109.131;score_B=96.0336;score_UC=4.2397]
18	37492564	37492565	3	6.81172	+	[score_CL=6.81172;score_E=100.507;score_B=96.1607;score_UC=6.81172]
18	37492565	37492566	3	3.01056	+	[score_CL=3.01056;score_E=101.967;score_B=91.6948;score_UC=3.01056]
18	37492587	37492588	3	2.86753	+	[score_CL=2.86753;score_E=86.8092;score_B=79.2784;score_UC=2.86753]
18	37492588	37492589	3	1.84808	+	[score_CL=1.84808;score_E=89.9278;score_B=77.8792;score_UC=1.84808]
18	37492604	37492605	3	3.73196	+	[score_CL=3.73196;score_E=98.3778;score_B=95.3743;score_UC=3.73196]
18	37492605	37492606	3	24.5655	+	[score_CL=24.5655;score_E=101.741;score_B=126.307;score_UC=24.5655]
18	37492606	37492607	3	26.3708	+	[score_CL=26.3708;score_E=105.255;score_B=131.626;score_UC=26.3708]
18	37492607	37492608	3	8.96183	+	[score_CL=8.96183;score_E=95.9144;score_B=104.06;score_UC=8.96183]
18	37492617	37492618	3	1.93027	+	[score_CL=1.93027;score_E=80.107;score_B=67.4771;score_UC=1.93027]
18	37492618	37492619	3	3.71638	+	[score_CL=3.71638;score_E=83.0446;score_B=71.9799;score_UC=3.71638]
18	37492619	37492620	3	6.68319	+	[score_CL=6.68319;score_E=76.2259;score_B=74.5126;score_UC=6.68319]
18	37492678	37492679	3	3.22748	+	[score_CL=3.22748;score_E=53.9919;score_B=46.1921;score_UC=3.22748]
18	37492679	37492680	3	2.49525	+	[score_CL=2.49525;score_E=55.8799;score_B=45.1907;score_UC=2.49525]
18	37492851	37492852	3	0.375054	+	[score_CL=0.375054;score_E=39.5669;score_B=28.5253;score_UC=0.375054]
18	37493298	37493299	3	3.57061	+	[score_CL=3.57061;score_E=54.4474;score_B=46.313;score_UC=3.57061]
18	37493299	37493300	3	3.61674	+	[score_CL=3.61674;score_E=54.5263;score_B=46.3724;score_UC=3.61674]
18	37493492	37493493	3	3.0925	+	[score_CL=3.0925;score_E=66.709;score_B=61.7445;score_UC=3.0925]
18	37493501	37493502	3	1.42817	+	[score_CL=1.42817;score_E=73.828;score_B=63.1622;score_UC=1.42817]
18	37493502	37493503	3	0.961976	+	[score_CL=0.961976;score_E=76.2201;score_B=63.2184;score_UC=0.961976]
18	37493518	37493519	3	0.20129	+	[score_CL=0.20129;score_E=82.3371;score_B=70.4951;score_UC=0.20129]
18	37493585	37493586	3	3.20276	+	[score_CL=3.20276;score_E=100.882;score_B=91.1751;score_UC=3.20276]
18	37493586	37493587	3	4.76316	+	[score_CL=4.76316;score_E=100.524;score_B=92.4751;score_UC=4.76316]
18	37493587	37493588	3	3.19868	+	[score_CL=3.19868;score_E=100.156;score_B=90.3811;score_UC=3.19868]
18	37493593	37493594	3	5.69011	+	[score_CL=5.69011;score_E=103.81;score_B=98.7675;score_UC=5.69011]
18	37493594	37493595	3	12.6494	+	[score_CL=12.6494;score_E=116.235;score_B=124.082;score_UC=12.6494]
18	37493595	37493596	3	24.269	+	[score_CL=24.269;score_E=102.185;score_B=126.454;score_UC=24.269]
18	37493598	37493599	3	4.04732	+	[score_CL=4.04732;score_E=98.0231;score_B=89.7322;score_UC=4.04732]
18	37493599	37493600	3	8.45031	+	[score_CL=8.45031;score_E=94.0358;score_B=93.6382;score_UC=8.45031]
18	37493600	37493601	3	2.47018	+	[score_CL=2.47018;score_E=109.393;score_B=92.6469;score_UC=2.47018]
18	37493601	37493602	3	8.27561	+	[score_CL=8.27561;score_E=107.335;score_B=105.163;score_UC=8.27561]
18	37493602	37493603	3	18.5856	+	[score_CL=18.5856;score_E=109.084;score_B=124.498;score_UC=18.5856]
18	37493603	37493604	3	15.1072	+	[score_CL=15.1072;score_E=122.848;score_B=132.195;score_UC=15.1072]
18	37493604	37493605	3	20.0517	+	[score_CL=20.0517;score_E=105.806;score_B=124.293;score_UC=20.0517]
18	37493605	37493606	3	6.18663	+	[score_CL=6.18663;score_E=102.886;score_B=100.365;score_UC=6.18663]
18	37493613	37493614	3	1.14324	+	[score_CL=1.14324;score_E=79.5634;score_B=70.4759;score_UC=1.14324]
18	37493780	37493781	3	3.88827	+	[score_CL=3.88827;score_E=120.196;score_B=124.105;score_UC=3.88827]
18	37493781	37493782	3	55.3392	+	[score_CL=55.3392;score_E=123.612;score_B=178.951;score_UC=55.3392]
18	37493782	37493783	3	19.3349	+	[score_CL=19.3349;score_E=128.004;score_B=147.339;score_UC=19.3349]
18	37493783	37493784	3	7.17079	+	[score_CL=7.17079;score_E=141.712;score_B=138.467;score_UC=7.17079]
18	37493784	37493785	3	23.6785	+	[score_CL=23.6785;score_E=131.221;score_B=154.899;score_UC=23.6785]
18	37493785	37493786	3	42.6095	+	[score_CL=42.6095;score_E=144.211;score_B=186.82;score_UC=42.6095]
18	37493786	37493787	3	34.9807	+	[score_CL=34.9807;score_E=124.642;score_B=159.622;score_UC=34.9807]
18	37493788	37493789	3	18.4439	+	[score_CL=18.4439;score_E=125.733;score_B=144.073;score_UC=18.4439]
18	37493789	37493790	3	18.5981	+	[score_CL=18.5981;score_E=126.338;score_B=144.859;score_UC=18.5981]
18	37493820	37493821	3	0.00476744	+	[score_CL=0.00476744;score_E=129.841;score_B=118.349;score_UC=0.00476744]
18	37493825	37493826	3	4.02181	+	[score_CL=4.02181;score_E=144.946;score_B=136.716;score_UC=4.02181]
18	37493826	37493827	3	16.3074	+	[score_CL=16.3074;score_E=138.833;score_B=151.293;score_UC=16.3074]
18	37493827	37493828	3	8.45091	+	[score_CL=8.45091;score_E=141.849;score_B=142.444;score_UC=8.45091]
18	37493835	37493836	3	4.28139	+	[score_CL=4.28139;score_E=127.006;score_B=119.255;score_UC=4.28139]
18	37493836	37493837	3	6.9998	+	[score_CL=6.9998;score_E=122.052;score_B=121.048;score_UC=6.9998]
18	37493979	37493980	3	0.346639	+	[score_CL=0.346639;score_E=47.1598;score_B=37.4369;score_UC=0.346639]
18	37493985	37493986	3	5.46489	+	[score_CL=5.46489;score_E=55.9299;score_B=50.5281;score_UC=5.46489]
18	37493986	37493987	3	8.36356	+	[score_CL=8.36356;score_E=65.6523;score_B=61.2553;score_UC=8.36356]
18	37493987	37493988	3	13.2291	+	[score_CL=13.2291;score_E=55.2016;score_B=65.3032;score_UC=13.2291]
18	37494107	37494108	3	5.00429	+	[score_CL=5.00429;score_E=48.549;score_B=42.7599;score_UC=5.00429]
18	37494108	37494109	3	5.07693	+	[score_CL=5.07693;score_E=48.4194;score_B=42.8325;score_UC=5.07693]
18	37494185	37494186	3	10.7202	+	[score_CL=10.7202;score_E=75.3002;score_B=86.0193;score_UC=10.7202]
18	37494186	37494187	3	32.852	+	[score_CL=32.852;score_E=76.5275;score_B=109.38;score_UC=32.852]
18	37494187	37494188	3	10.6916	+	[score_CL=10.6916;score_E=74.6809;score_B=85.3721;score_UC=10.6916]
18	37494189	37494190	3	5.49808	+	[score_CL=5.49808;score_E=56.1823;score_B=56.2026;score_UC=5.49808]
18	37494212	37494213	3	1.45382	+	[score_CL=1.45382;score_E=65.7746;score_B=57.9412;score_UC=1.45382]
18	37494295	37494296	3	4.79472	+	[score_CL=4.79472;score_E=51.7017;score_B=45.5931;score_UC=4.79472]
18	37494296	37494297	3	4.80918	+	[score_CL=4.80918;score_E=51.4622;score_B=45.3953;score_UC=4.80918]
18	37495011	37495012	3	2.8573	+	[score_CL=2.8573;score_E=46.2139;score_B=36.3453;score_UC=2.8573]
18	37495012	37495013	3	3.39038	+	[score_CL=3.39038;score_E=51.5526;score_B=38.7204;score_UC=3.39038]
18	37495013	37495014	3	5.08994	+	[score_CL=5.08994;score_E=44.5033;score_B=40.2907;score_UC=5.08994]
18	37495019	37495020	3	10.9528	+	[score_CL=10.9528;score_E=55.6016;score_B=61.1567;score_UC=10.9528]
18	37495020	37495021	3	14.6719	+	[score_CL=14.6719;score_E=55.7159;score_B=65.0532;score_UC=14.6719]
18	37495021	37495022	3	3.8224	+	[score_CL=3.8224;score_E=64.4762;score_B=50.5832;score_UC=3.8224]
18	37495022	37495023	3	5.55852	+	[score_CL=5.55852;score_E=49.784;score_B=41.7495;score_UC=5.55852]
18	37495023	37495024	3	4.59685	+	[score_CL=4.59685;score_E=47.4379;score_B=40.5552;score_UC=4.59685]
18	37495871	37495872	3	10.3769	+	[score_CL=10.3769;score_E=104.039;score_B=111.674;score_UC=10.3769]
18	37495872	37495873	3	23.9874	+	[score_CL=23.9874;score_E=104.429;score_B=128.314;score_UC=23.9874]
18	37495873	37495874	3	10.6207	+	[score_CL=10.6207;score_E=114.987;score_B=119.233;score_UC=10.6207]
18	37495874	37495875	3	12.2793	+	[score_CL=12.2793;score_E=102.775;score_B=105.604;score_UC=12.2793]
18	37495875	37495876	3	8.62901	+	[score_CL=8.62901;score_E=97.2702;score_B=96.7654;score_UC=8.62901]
18	37495876	37495877	3	1.13801	+	[score_CL=1.13801;score_E=97.9558;score_B=82.3808;score_UC=1.13801]
18	37495877	37495878	3	0.56036	+	[score_CL=0.56036;score_E=88.3542;score_B=74.5458;score_UC=0.56036]
18	37495882	37495883	3	11.1114	+	[score_CL=11.1114;score_E=94.1259;score_B=99.9845;score_UC=11.1114]
18	37495883	37495884	3	11.0997	+	[score_CL=11.0997;score_E=93.9781;score_B=99.8135;score_UC=11.0997]
18	37495887	37495888	3	5.88382	+	[score_CL=5.88382;score_E=85.6469;score_B=82.9883;score_UC=5.88382]
18	37495888	37495889	3	3.51682	+	[score_CL=3.51682;score_E=89.5725;score_B=80.3588;score_UC=3.51682]
18	37495892	37495893	3	2.86434	+	[score_CL=2.86434;score_E=85.9493;score_B=76.0449;score_UC=2.86434]
18	37495893	37495894	3	3.45143	+	[score_CL=3.45143;score_E=85.4913;score_B=76.2939;score_UC=3.45143]
18	37495894	37495895	3	1.42536	+	[score_CL=1.42536;score_E=86.876;score_B=73.7472;score_UC=1.42536]
18	37499740	37499741	3	8.42945	+	[score_CL=8.42945;score_E=50.8115;score_B=51.3542;score_UC=8.42945]
18	37499741	37499742	3	8.41132	+	[score_CL=8.41132;score_E=50.93;score_B=51.4356;score_UC=8.41132]
18	37499839	37499840	3	1.59347	+	[score_CL=1.59347;score_E=61.3803;score_B=51.87;score_UC=1.59347]
18	37499840	37499841	3	0.836986	+	[score_CL=0.836986;score_E=64.6903;score_B=51.147;score_UC=0.836986]
18	37499852	37499853	3	5.42986	+	[score_CL=5.42986;score_E=75.2417;score_B=69.5622;score_UC=5.42986]
18	37499853	37499854	3	15.2279	+	[score_CL=15.2279;score_E=85.0199;score_B=100.248;score_UC=15.2279]
18	37499854	37499855	3	35.0135	+	[score_CL=35.0135;score_E=93.3303;score_B=128.344;score_UC=35.0135]
18	37499855	37499856	3	19.4492	+	[score_CL=19.4492;score_E=82.029;score_B=101.478;score_UC=19.4492]
18	37499856	37499857	3	3.93031	+	[score_CL=3.93031;score_E=77.8199;score_B=71.3704;score_UC=3.93031]
18	37501988	37501989	3	9.33833	+	[score_CL=9.33833;score_E=45.7971;score_B=48.2477;score_UC=9.33833]
18	37501989	37501990	3	7.34591	+	[score_CL=7.34591;score_E=47.8851;score_B=46.2738;score_UC=7.34591]
18	37502411	37502412	3	8.8233	+	[score_CL=8.8233;score_E=43.9527;score_B=47.3472;score_UC=8.8233]
18	37502412	37502413	3	3.35416	+	[score_CL=3.35416;score_E=52.5583;score_B=42.0796;score_UC=3.35416]
18	37502413	37502414	3	0.284442	+	[score_CL=0.284442;score_E=48.7951;score_B=33.6434;score_UC=0.284442]
18	37502418	37502419	3	0.43457	+	[score_CL=0.43457;score_E=58.1869;score_B=43.1501;score_UC=0.43457]
18	37502419	37502420	3	11.8386	+	[score_CL=11.8386;score_E=54.8927;score_B=61.2785;score_UC=11.8386]
18	37502420	37502421	3	11.9649	+	[score_CL=11.9649;score_E=63.573;score_B=65.7512;score_UC=11.9649]
18	37502421	37502422	3	9.57283	+	[score_CL=9.57283;score_E=60.9122;score_B=58.5502;score_UC=9.57283]
18	37502422	37502423	3	6.58681	+	[score_CL=6.58681;score_E=52.3354;score_B=49.1598;score_UC=6.58681]
18	37502424	37502425	3	5.09912	+	[score_CL=5.09912;score_E=45.5573;score_B=42.1373;score_UC=5.09912]
18	37502425	37502426	3	2.58445	+	[score_CL=2.58445;score_E=60.5351;score_B=44.1003;score_UC=2.58445]
18	37502426	37502427	3	6.91775	+	[score_CL=6.91775;score_E=58.4715;score_B=53.3356;score_UC=6.91775]
18	37502427	37502428	3	12.47	+	[score_CL=12.47;score_E=53.4065;score_B=59.0807;score_UC=12.47]
18	37502428	37502429	3	3.15912	+	[score_CL=3.15912;score_E=60.6437;score_B=48.2595;score_UC=3.15912]
18	37502429	37502430	3	1.96826	+	[score_CL=1.96826;score_E=54.1483;score_B=38.149;score_UC=1.96826]
18	37502430	37502431	3	2.18106	+	[score_CL=2.18106;score_E=47.059;score_B=37.3584;score_UC=2.18106]
18	37502437	37502438	3	3.39335	+	[score_CL=3.39335;score_E=46.992;score_B=40.5674;score_UC=3.39335]
18	37502438	37502439	3	1.94652	+	[score_CL=1.94652;score_E=51.293;score_B=39.2429;score_UC=1.94652]
18	37502515	37502516	3	2.87552	+	[score_CL=2.87552;score_E=58.3984;score_B=47.8454;score_UC=2.87552]
18	37502516	37502517	3	10.6624	+	[score_CL=10.6624;score_E=47.9333;score_B=55.4105;score_UC=10.6624]
18	37503243	37503244	3	2.6664	+	[score_CL=2.6664;score_E=60.539;score_B=54.143;score_UC=2.6664]
18	37503244	37503245	3	0.146246	+	[score_CL=0.146246;score_E=67.3118;score_B=51.8376;score_UC=0.146246]
18	37503289	37503290	3	5.47523	+	[score_CL=5.47523;score_E=76.3945;score_B=70.56;score_UC=5.47523]
18	37503290	37503291	3	11.5625	+	[score_CL=11.5625;score_E=79.659;score_B=81.6724;score_UC=11.5625]
18	37503291	37503292	3	10.4533	+	[score_CL=10.4533;score_E=85.7226;score_B=84.864;score_UC=10.4533]
18	37503292	37503293	3	10.4537	+	[score_CL=10.4537;score_E=85.8985;score_B=85.0402;score_UC=10.4537]
18	37503293	37503294	3	11.7721	+	[score_CL=11.7721;score_E=77.3561;score_B=81.3736;score_UC=11.7721]
18	37503294	37503295	3	3.23947	+	[score_CL=3.23947;score_E=77.5883;score_B=67.7488;score_UC=3.23947]
18	37503297	37503298	3	1.41682	+	[score_CL=1.41682;score_E=78.4732;score_B=65.1657;score_UC=1.41682]
18	37503298	37503299	3	11.2551	+	[score_CL=11.2551;score_E=74.7249;score_B=79.2693;score_UC=11.2551]
18	37503299	37503300	3	9.72327	+	[score_CL=9.72327;score_E=74.5767;score_B=77.6541;score_UC=9.72327]
18	37503308	37503309	3	5.68922	+	[score_CL=5.68922;score_E=70.7254;score_B=65.7894;score_UC=5.68922]
18	37503309	37503310	3	7.66783	+	[score_CL=7.66783;score_E=70.7351;score_B=67.7104;score_UC=7.66783]
18	37503310	37503311	3	2.50187	+	[score_CL=2.50187;score_E=79.6956;score_B=63.2184;score_UC=2.50187]
18	37503311	37503312	3	4.16368	+	[score_CL=4.16368;score_E=77.4733;score_B=66.7451;score_UC=4.16368]
18	37503312	37503313	3	11.0534	+	[score_CL=11.0534;score_E=71.8463;score_B=74.2495;score_UC=11.0534]
18	37503313	37503314	3	5.62337	+	[score_CL=5.62337;score_E=73.5483;score_B=68.4386;score_UC=5.62337]
18	37503315	37503316	3	6.55347	+	[score_CL=6.55347;score_E=61.6366;score_B=63.7819;score_UC=6.55347]
18	37503317	37503318	3	6.43323	+	[score_CL=6.43323;score_E=61.3557;score_B=63.2535;score_UC=6.43323]
18	37503582	37503583	3	0.671787	+	[score_CL=0.671787;score_E=38.9223;score_B=26.5022;score_UC=0.671787]
18	37503583	37503584	3	0.616532	+	[score_CL=0.616532;score_E=38.8146;score_B=26.3488;score_UC=0.616532]
18	37503717	37503718	3	1.78831	+	[score_CL=1.78831;score_E=40.5056;score_B=32.4887;score_UC=1.78831]
18	37504122	37504123	3	2.32056	+	[score_CL=3.78754;score_E=4.88994;score_B=4.38971;score_UC=2.32056]
18	37504124	37504125	3	2.26931	+	[score_CL=8.37961;score_E=2.26931;score_B=8.54418;score_UC=2.26931]
18	37504125	37504126	3	2.25256	+	[score_CL=3.69951;score_E=2.25256;score_B=5.94285;score_UC=2.25256]
18	37506908	37506909	3	3.84246	+	[score_CL=3.84246;score_E=42.3481;score_B=34.6992;score_UC=3.84246]
18	37506909	37506910	3	3.84246	+	[score_CL=3.84246;score_E=42.2047;score_B=34.5559;score_UC=3.84246]
18	37507271	37507272	3	4.59061	+	[score_CL=4.59061;score_E=72.2882;score_B=65.1181;score_UC=4.59061]
18	37507272	37507273	3	11.8515	+	[score_CL=11.8515;score_E=64.7471;score_B=73.0347;score_UC=11.8515]
18	37507348	37507349	3	9.7445	+	[score_CL=9.7445;score_E=89.2392;score_B=92.7941;score_UC=9.7445]
18	37507349	37507350	3	6.01393	+	[score_CL=6.01393;score_E=93.4705;score_B=89.1469;score_UC=6.01393]
18	37507355	37507356	3	5.06809	+	[score_CL=5.06809;score_E=88.4625;score_B=83.1498;score_UC=5.06809]
18	37507356	37507357	3	3.85758	+	[score_CL=3.85758;score_E=90.3467;score_B=81.9884;score_UC=3.85758]
18	37516571	37516572	3	0.501214	+	[score_CL=0.501214;score_E=44.613;score_B=32.2287;score_UC=0.501214]
18	37516572	37516573	3	0.4929	+	[score_CL=0.4929;score_E=44.7525;score_B=32.2986;score_UC=0.4929]
18	37516574	37516575	3	6.67474	+	[score_CL=6.67474;score_E=47.7257;score_B=45.1928;score_UC=6.67474]
18	37516575	37516576	3	5.72918	+	[score_CL=5.72918;score_E=49.9559;score_B=44.3078;score_UC=5.72918]
18	37516576	37516577	3	0.396083	+	[score_CL=0.396083;score_E=52.1658;score_B=37.1182;score_UC=0.396083]
18	37517260	37517261	3	1.64712	+	[score_CL=1.64712;score_E=70.6261;score_B=59.5624;score_UC=1.64712]
18	37517261	37517262	3	1.62442	+	[score_CL=1.62442;score_E=70.5011;score_B=59.4241;score_UC=1.62442]
18	37518104	37518105	3	2.9671	+	[score_CL=2.9671;score_E=47.7274;score_B=38.445;score_UC=2.9671]
18	37518105	37518106	3	3.14565	+	[score_CL=3.14565;score_E=47.5845;score_B=38.4726;score_UC=3.14565]
18	37518114	37518115	3	6.11954	+	[score_CL=6.11954;score_E=54.6704;score_B=50.5517;score_UC=6.11954]
18	37518115	37518116	3	12.9518	+	[score_CL=12.9518;score_E=51.7904;score_B=57.5416;score_UC=12.9518]
18	37518116	37518117	3	4.51918	+	[score_CL=4.51918;score_E=71.3263;score_B=58.6223;score_UC=4.51918]
18	37518117	37518118	3	14.9954	+	[score_CL=14.9954;score_E=54.8431;score_B=64.2962;score_UC=14.9954]
18	37518118	37518119	3	9.5527	+	[score_CL=9.5527;score_E=74.4457;score_B=72.2058;score_UC=9.5527]
18	37518119	37518120	3	19.2805	+	[score_CL=19.2805;score_E=56.2481;score_B=73.2754;score_UC=19.2805]
18	37518120	37518121	3	6.32229	+	[score_CL=6.32229;score_E=59.3867;score_B=56.076;score_UC=6.32229]
18	37520962	37520963	3	6.8636	+	[score_CL=6.8636;score_E=128.352;score_B=125.925;score_UC=6.8636]
18	37520963	37520964	3	6.4923	+	[score_CL=6.4923;score_E=130.102;score_B=125.546;score_UC=6.4923]
18	37520964	37520965	3	1.05507	+	[score_CL=1.05507;score_E=133.087;score_B=118.201;score_UC=1.05507]
18	37520975	37520976	3	3.29588	+	[score_CL=3.29588;score_E=120.182;score_B=115.078;score_UC=3.29588]
18	37520976	37520977	3	0.0608418	+	[score_CL=0.0608418;score_E=127;score_B=111.498;score_UC=0.0608418]
18	37520994	37520995	3	4.14404	+	[score_CL=4.14404;score_E=116.75;score_B=108.797;score_UC=4.14404]
18	37520995	37520996	3	6.17653	+	[score_CL=6.17653;score_E=113.922;score_B=110.121;score_UC=6.17653]
18	37520996	37520997	3	0.869478	+	[score_CL=0.869478;score_E=118.832;score_B=103.814;score_UC=0.869478]
18	37521148	37521149	3	9.35162	+	[score_CL=9.35162;score_E=114.921;score_B=124.273;score_UC=9.35162]
18	37521149	37521150	3	39.4972	+	[score_CL=39.4972;score_E=122.099;score_B=161.597;score_UC=39.4972]
18	37521150	37521151	3	18.2446	+	[score_CL=18.2446;score_E=128.773;score_B=147.017;score_UC=18.2446]
18	37521151	37521152	3	14.7168	+	[score_CL=14.7168;score_E=133.499;score_B=146.193;score_UC=14.7168]
18	37521152	37521153	3	25.372	+	[score_CL=25.372;score_E=119.42;score_B=144.766;score_UC=25.372]
18	37521153	37521154	3	9.44467	+	[score_CL=9.44467;score_E=135.177;score_B=141.841;score_UC=9.44467]
18	37521154	37521155	3	23.9153	+	[score_CL=23.9153;score_E=109.368;score_B=133.255;score_UC=23.9153]
18	37521155	37521156	3	4.25624	+	[score_CL=4.25624;score_E=121.79;score_B=114.885;score_UC=4.25624]
18	37521156	37521157	3	5.49826	+	[score_CL=5.49826;score_E=121.005;score_B=122.455;score_UC=5.49826]
18	37521157	37521158	3	30.8702	+	[score_CL=30.8702;score_E=115.285;score_B=146.156;score_UC=30.8702]
18	37521158	37521159	3	13.6563	+	[score_CL=13.6563;score_E=120.022;score_B=133.67;score_UC=13.6563]
18	37521159	37521160	3	4.52968	+	[score_CL=4.52968;score_E=126.299;score_B=113.612;score_UC=4.52968]
18	37521160	37521161	3	13.8494	+	[score_CL=13.8494;score_E=115.462;score_B=122.605;score_UC=13.8494]
18	37521161	37521162	3	14.4438	+	[score_CL=14.4438;score_E=116.016;score_B=123.732;score_UC=14.4438]
18	37521162	37521163	3	5.59978	+	[score_CL=5.59978;score_E=111.724;score_B=106.526;score_UC=5.59978]
18	37521176	37521177	3	22.8923	+	[score_CL=22.8923;score_E=111.786;score_B=134.676;score_UC=22.8923]
18	37521177	37521178	3	15.3438	+	[score_CL=15.3438;score_E=125.098;score_B=137.653;score_UC=15.3438]
18	37521178	37521179	3	9.98282	+	[score_CL=9.98282;score_E=111.078;score_B=114.7;score_UC=9.98282]
18	37521185	37521186	3	0.00948163	+	[score_CL=0.00948163;score_E=97.9368;score_B=84.0328;score_UC=0.00948163]
18	37521186	37521187	3	0.306773	+	[score_CL=0.306773;score_E=95.7109;score_B=84.0318;score_UC=0.306773]
18	37521192	37521193	3	2.61882	+	[score_CL=2.61882;score_E=93.6749;score_B=86.0761;score_UC=2.61882]
18	37521193	37521194	3	1.42233	+	[score_CL=1.42233;score_E=97.3676;score_B=84.479;score_UC=1.42233]
18	37521196	37521197	3	2.05872	+	[score_CL=2.05872;score_E=110.537;score_B=103.744;score_UC=2.05872]
18	37521197	37521198	3	22.5959	+	[score_CL=22.5959;score_E=104.243;score_B=126.822;score_UC=22.5959]
18	37521198	37521199	3	12.5138	+	[score_CL=12.5138;score_E=108.272;score_B=119.848;score_UC=12.5138]
18	37523797	37523798	3	0.107698	+	[score_CL=0.107698;score_E=67.8723;score_B=52.0512;score_UC=0.107698]
18	37523798	37523799	3	4.7586	+	[score_CL=4.7586;score_E=70.9806;score_B=63.3931;score_UC=4.7586]
18	37523799	37523800	3	10.8382	+	[score_CL=10.8382;score_E=67.3146;score_B=69.8837;score_UC=10.8382]
18	37523800	37523801	3	4.00681	+	[score_CL=4.00681;score_E=71.1535;score_B=62.8247;score_UC=4.00681]
18	37523817	37523818	3	3.84758	+	[score_CL=3.84758;score_E=68.9836;score_B=60.4011;score_UC=3.84758]
18	37523818	37523819	3	6.44465	+	[score_CL=6.44465;score_E=64.8426;score_B=63.0521;score_UC=6.44465]
18	37523858	37523859	3	0.818946	+	[score_CL=0.818946;score_E=58.4567;score_B=47.2686;score_UC=0.818946]
18	37523859	37523860	3	0.511615	+	[score_CL=0.511615;score_E=62.1886;score_B=46.7284;score_UC=0.511615]
18	37523860	37523861	3	0.26415	+	[score_CL=0.26415;score_E=61.6143;score_B=46.0068;score_UC=0.26415]
18	37523861	37523862	3	0.0570322	+	[score_CL=0.0570322;score_E=58.9547;score_B=45.3427;score_UC=0.0570322]
18	37660837	37660838	3	0.361628	+	[score_CL=0.361628;score_E=16.6301;score_B=11.1613;score_UC=0.361628]
18	37660842	37660843	3	0.460058	+	[score_CL=0.460058;score_E=24.4553;score_B=18.6105;score_UC=0.460058]
18	37660843	37660844	3	2.94479	+	[score_CL=2.94479;score_E=24.1253;score_B=21.3783;score_UC=2.94479]
18	37660844	37660845	3	2.0881	+	[score_CL=2.0881;score_E=24.2782;score_B=20.6434;score_UC=2.0881]
18	37660852	37660853	3	3.50004	+	[score_CL=3.50004;score_E=23.5438;score_B=22.9165;score_UC=3.50004]
18	37661366	37661367	3	1.2554	+	[score_CL=1.2554;score_E=39.8333;score_B=27.4719;score_UC=1.2554]
18	37661367	37661368	3	1.61643	+	[score_CL=1.61643;score_E=38.0725;score_B=28.0388;score_UC=1.61643]
18	37661390	37661391	3	4.11653	+	[score_CL=4.11653;score_E=39.6245;score_B=36.0699;score_UC=4.11653]
18	37661391	37661392	3	0.272978	+	[score_CL=0.272978;score_E=47.4877;score_B=32.2884;score_UC=0.272978]
18	37663920	37663921	3	2.63102	+	[score_CL=2.63102;score_E=32.4761;score_B=33.9693;score_UC=2.63102]
18	37663921	37663922	3	14.6028	+	[score_CL=14.6028;score_E=31.6902;score_B=46.0112;score_UC=14.6028]
18	37663922	37663923	3	4.73836	+	[score_CL=4.73836;score_E=31.8441;score_B=36.2534;score_UC=4.73836]
18	37683861	37683862	3	1.52403	+	[score_CL=1.52403;score_E=22.9785;score_B=18.3734;score_UC=1.52403]
18	37683862	37683863	3	0.188463	+	[score_CL=0.188463;score_E=23.4403;score_B=16.9566;score_UC=0.188463]
18	37700956	37700957	3	0.28103	+	[score_CL=0.28103;score_E=27.4697;score_B=23.0489;score_UC=0.28103]
18	37700957	37700958	3	6.50806	+	[score_CL=6.50806;score_E=26.3306;score_B=29.3355;score_UC=6.50806]
18	37700958	37700959	3	2.37508	+	[score_CL=2.37508;score_E=26.7139;score_B=25.3575;score_UC=2.37508]
18	37700960	37700961	3	6.53031	+	[score_CL=6.53031;score_E=31.1295;score_B=33.9212;score_UC=6.53031]
18	37700961	37700962	3	9.55794	+	[score_CL=9.55794;score_E=31.0713;score_B=36.9299;score_UC=9.55794]
18	37700962	37700963	3	3.49351	+	[score_CL=3.49351;score_E=31.8914;score_B=29.6665;score_UC=3.49351]
18	37700963	37700964	3	2.70336	+	[score_CL=2.70336;score_E=32.0028;score_B=22.7506;score_UC=2.70336]
18	37700964	37700965	3	0.113269	+	[score_CL=0.113269;score_E=31.9936;score_B=19.2521;score_UC=0.113269]
18	37718048	37718049	3	2.17185	+	[score_CL=2.17185;score_E=35.1459;score_B=26.3495;score_UC=2.17185]
18	37718049	37718050	3	1.1199	+	[score_CL=1.1199;score_E=38.2562;score_B=25.1841;score_UC=1.1199]
18	37724725	37724726	3	2.39571	+	[score_CL=2.59958;score_E=2.39571;score_B=4.99587;score_UC=2.39571]
18	37724726	37724727	3	2.39615	+	[score_CL=13.4216;score_E=2.39615;score_B=15.8184;score_UC=2.39615]
18	37724727	37724728	3	2.3961	+	[score_CL=9.88437;score_E=2.3961;score_B=12.3665;score_UC=2.3961]
18	37724728	37724729	3	2.3955	+	[score_CL=7.2673;score_E=2.3955;score_B=9.74346;score_UC=2.3955]
18	37724729	37724730	3	2.39238	+	[score_CL=5.41608;score_E=2.39238;score_B=7.87437;score_UC=2.39238]
18	37724730	37724731	3	2.39451	+	[score_CL=5.82104;score_E=2.39451;score_B=8.07723;score_UC=2.39451]
18	37734667	37734668	3	0.862306	+	[score_CL=0.862306;score_E=12.1963;score_B=8.03003;score_UC=0.862306]
18	37734668	37734669	3	2.05208	+	[score_CL=2.05208;score_E=11.9361;score_B=8.29252;score_UC=2.05208]
18	37754286	37754287	3	6.22049	+	[score_CL=6.22049;score_E=32.6293;score_B=38.8241;score_UC=6.22049]
18	37754287	37754288	3	25.0879	+	[score_CL=25.0879;score_E=32.6017;score_B=57.6897;score_UC=25.0879]
18	37754288	37754289	3	6.40008	+	[score_CL=6.40008;score_E=32.7627;score_B=39.1591;score_UC=6.40008]
18	37754289	37754290	3	5.59736	+	[score_CL=5.59736;score_E=32.6952;score_B=29.9995;score_UC=5.59736]
18	37754334	37754335	3	3.70269	+	[score_CL=3.70269;score_E=8.64927;score_B=11.6021;score_UC=3.70269]
18	37754335	37754336	3	6.43537	+	[score_CL=6.43537;score_E=8.63487;score_B=13.927;score_UC=6.43537]
18	37759095	37759096	3	0.122411	+	[score_CL=0.122411;score_E=90.6666;score_B=76.0993;score_UC=0.122411]
18	37759096	37759097	3	0.832359	+	[score_CL=0.832359;score_E=87.2417;score_B=76.9237;score_UC=0.832359]
18	37759098	37759099	3	13.0034	+	[score_CL=13.0034;score_E=104.26;score_B=113.981;score_UC=13.0034]
18	37759099	37759100	3	18.4202	+	[score_CL=18.4202;score_E=119.482;score_B=137.902;score_UC=18.4202]
18	37759100	37759101	3	32.1251	+	[score_CL=32.1251;score_E=124.499;score_B=156.624;score_UC=32.1251]
18	37759101	37759102	3	61.2441	+	[score_CL=61.2441;score_E=125.604;score_B=186.848;score_UC=61.2441]
18	37759102	37759103	3	45.8182	+	[score_CL=45.8182;score_E=125.5;score_B=171.318;score_UC=45.8182]
18	37759103	37759104	3	32.1308	+	[score_CL=32.1308;score_E=125.361;score_B=157.492;score_UC=32.1308]
18	37759104	37759105	3	35.8236	+	[score_CL=35.8236;score_E=125.187;score_B=161.01;score_UC=35.8236]
18	37759105	37759106	3	29.7592	+	[score_CL=29.7592;score_E=121.726;score_B=151.485;score_UC=29.7592]
18	37759106	37759107	3	17.3082	+	[score_CL=17.3082;score_E=124.346;score_B=141.653;score_UC=17.3082]
18	37759107	37759108	3	21.2613	+	[score_CL=21.2613;score_E=112.808;score_B=133.173;score_UC=21.2613]
18	37759108	37759109	3	10.9217	+	[score_CL=10.9217;score_E=120.59;score_B=122.856;score_UC=10.9217]
18	37759109	37759110	3	17.1109	+	[score_CL=17.1109;score_E=115.481;score_B=131.236;score_UC=17.1109]
18	37759110	37759111	3	24.0935	+	[score_CL=24.0935;score_E=102.44;score_B=126.531;score_UC=24.0935]
18	37759111	37759112	3	1.55399	+	[score_CL=1.55399;score_E=102.584;score_B=98.0116;score_UC=1.55399]
18	37760000	37760001	3	6.47961	+	[score_CL=6.47961;score_E=46.5023;score_B=47.4124;score_UC=6.47961]
18	37760001	37760002	3	17.5928	+	[score_CL=17.5928;score_E=45.4497;score_B=59.8945;score_UC=17.5928]
18	37760002	37760003	3	6.60701	+	[score_CL=6.60701;score_E=50.5066;score_B=47.9159;score_UC=6.60701]
18	37760003	37760004	3	4.55843	+	[score_CL=4.55843;score_E=42.857;score_B=33.4022;score_UC=4.55843]
18	37760004	37760005	3	2.16418	+	[score_CL=2.16418;score_E=40.3301;score_B=28.5164;score_UC=2.16418]
18	37780043	37780044	3	0.471178	+	[score_CL=0.471178;score_E=6.90281;score_B=1.12134;score_UC=0.471178]
18	37780755	37780756	3	0.582236	+	[score_CL=0.582236;score_E=36.23;score_B=26.0937;score_UC=0.582236]
18	37781378	37781379	3	0.4381	+	[score_CL=0.4381;score_E=35.5816;score_B=25.3566;score_UC=0.4381]
18	37781388	37781389	3	11.9573	+	[score_CL=11.9573;score_E=55.847;score_B=67.4779;score_UC=11.9573]
18	37781389	37781390	3	25.8614	+	[score_CL=25.8614;score_E=62.0572;score_B=87.9186;score_UC=25.8614]
18	37781390	37781391	3	27.8293	+	[score_CL=27.8293;score_E=61.515;score_B=89.3443;score_UC=27.8293]
18	37781391	37781392	3	7.93587	+	[score_CL=7.93587;score_E=54.5781;score_B=61.9413;score_UC=7.93587]
18	37781393	37781394	3	10.0597	+	[score_CL=10.0597;score_E=44.7647;score_B=51.1073;score_UC=10.0597]
18	37781394	37781395	3	12.0301	+	[score_CL=12.0301;score_E=44.3766;score_B=53.0472;score_UC=12.0301]
18	37783743	37783744	3	0.0547578	+	[score_CL=0.0547578;score_E=10.6184;score_B=3.86435;score_UC=0.0547578]
18	37825766	37825767	3	0.780687	+	[score_CL=0.780687;score_E=46.3086;score_B=36.1284;score_UC=0.780687]
18	37825772	37825773	3	2.75371	+	[score_CL=2.75371;score_E=52.3862;score_B=41.7563;score_UC=2.75371]
18	37825773	37825774	3	4.61077	+	[score_CL=4.61077;score_E=48.2089;score_B=43.5989;score_UC=4.61077]
18	37825782	37825783	3	2.49774	+	[score_CL=2.49774;score_E=50.8771;score_B=39.9572;score_UC=2.49774]
18	37825783	37825784	3	3.64839	+	[score_CL=3.64839;score_E=48.6554;score_B=41.0046;score_UC=3.64839]
18	37825784	37825785	3	0.742309	+	[score_CL=0.742309;score_E=52.3083;score_B=37.9003;score_UC=0.742309]
18	37839910	37839911	3	5.91673	+	[score_CL=5.91673;score_E=32.3209;score_B=38.2159;score_UC=5.91673]
18	37839911	37839912	3	21.0552	+	[score_CL=21.0552;score_E=32.2989;score_B=53.3541;score_UC=21.0552]
18	37839912	37839913	3	22.275	+	[score_CL=22.275;score_E=32.2989;score_B=54.5739;score_UC=22.275]
18	37839913	37839914	3	4.20596	+	[score_CL=4.20596;score_E=32.5045;score_B=36.7073;score_UC=4.20596]
18	37839918	37839919	3	8.27057	+	[score_CL=8.27057;score_E=35.7399;score_B=41.5906;score_UC=8.27057]
18	37839919	37839920	3	13.1817	+	[score_CL=13.1817;score_E=35.758;score_B=48.9295;score_UC=13.1817]
18	37839920	37839921	3	12.3455	+	[score_CL=12.3455;score_E=35.7624;score_B=48.0104;score_UC=12.3455]
18	37839921	37839922	3	5.06316	+	[score_CL=5.06316;score_E=36.4116;score_B=35.513;score_UC=5.06316]
18	37839922	37839923	3	3.45228	+	[score_CL=3.45228;score_E=35.1386;score_B=26.1231;score_UC=3.45228]
18	37840150	37840151	3	5.81809	+	[score_CL=5.81809;score_E=71.3657;score_B=69.0723;score_UC=5.81809]
18	37840151	37840152	3	22.3637	+	[score_CL=22.3637;score_E=59.9597;score_B=82.3014;score_UC=22.3637]
18	37840152	37840153	3	2.70007	+	[score_CL=2.70007;score_E=86.0364;score_B=75.5862;score_UC=2.70007]
18	37840153	37840154	3	12.2883	+	[score_CL=12.2883;score_E=72.9109;score_B=78.4969;score_UC=12.2883]
18	37840154	37840155	3	17.9512	+	[score_CL=17.9512;score_E=64.9989;score_B=82.7647;score_UC=17.9512]
18	37840156	37840157	3	13.6267	+	[score_CL=13.6267;score_E=70.4562;score_B=81.3087;score_UC=13.6267]
18	37840157	37840158	3	16.8885	+	[score_CL=16.8885;score_E=77.0192;score_B=89.0372;score_UC=16.8885]
18	37840158	37840159	3	9.36521	+	[score_CL=9.36521;score_E=71.2793;score_B=73.7404;score_UC=9.36521]
18	37840194	37840195	3	2.45298	+	[score_CL=2.45298;score_E=67.191;score_B=61.1507;score_UC=2.45298]
18	37840214	37840215	3	2.05472	+	[score_CL=2.05472;score_E=73.6151;score_B=64.1385;score_UC=2.05472]
18	37840215	37840216	3	1.66867	+	[score_CL=1.66867;score_E=83.106;score_B=66.0552;score_UC=1.66867]
18	37840216	37840217	3	3.97029	+	[score_CL=3.97029;score_E=72.9874;score_B=68.0791;score_UC=3.97029]
18	37840366	37840367	3	9.02243	+	[score_CL=9.02243;score_E=123.48;score_B=132.503;score_UC=9.02243]
18	37840367	37840368	3	62.0077	+	[score_CL=62.0077;score_E=121.537;score_B=183.545;score_UC=62.0077]
18	37840368	37840369	3	9.38288	+	[score_CL=9.38288;score_E=122.528;score_B=131.911;score_UC=9.38288]
18	37840375	37840376	3	8.06531	+	[score_CL=8.06531;score_E=125.067;score_B=133.133;score_UC=8.06531]
18	37840376	37840377	3	102.749	+	[score_CL=102.749;score_E=133.264;score_B=236.013;score_UC=102.749]
18	37840377	37840378	3	23.4963	+	[score_CL=23.4963;score_E=144.654;score_B=168.15;score_UC=23.4963]
18	37840378	37840379	3	38.5375	+	[score_CL=38.5375;score_E=128.654;score_B=167.192;score_UC=38.5375]
18	37840379	37840380	3	4.33936	+	[score_CL=4.33936;score_E=127.72;score_B=132.068;score_UC=4.33936]
18	37840380	37840381	3	2.92166	+	[score_CL=2.92166;score_E=112.13;score_B=101.889;score_UC=2.92166]
18	37840403	37840404	3	0.633803	+	[score_CL=0.633803;score_E=116.728;score_B=102.29;score_UC=0.633803]
18	37840404	37840405	3	2.54366	+	[score_CL=2.54366;score_E=111.406;score_B=104.399;score_UC=2.54366]
18	37840421	37840422	3	18.8434	+	[score_CL=18.8434;score_E=133.892;score_B=152.736;score_UC=18.8434]
18	37840422	37840423	3	38.5255	+	[score_CL=38.5255;score_E=140.347;score_B=178.873;score_UC=38.5255]
18	37840423	37840424	3	8.48982	+	[score_CL=8.48982;score_E=132.92;score_B=141.41;score_UC=8.48982]
18	37840439	37840440	3	11.4026	+	[score_CL=11.4026;score_E=116.214;score_B=126.865;score_UC=11.4026]
18	37840445	37840446	3	27.0584	+	[score_CL=27.0584;score_E=136.486;score_B=163.544;score_UC=27.0584]
18	37840446	37840447	3	83.2716	+	[score_CL=83.2716;score_E=135.214;score_B=218.485;score_UC=83.2716]
18	37840452	37840453	3	10.7401	+	[score_CL=10.7401;score_E=136.505;score_B=147.245;score_UC=10.7401]
18	37840453	37840454	3	136.32	+	[score_CL=136.32;score_E=147.215;score_B=283.535;score_UC=136.32]
18	37840454	37840455	3	155.66	+	[score_CL=204.949;score_E=155.66;score_B=360.609;score_UC=155.66]
18	37840455	37840456	3	155.613	+	[score_CL=171.537;score_E=155.613;score_B=327.15;score_UC=155.613]
18	37840456	37840457	3	61.6558	+	[score_CL=61.6558;score_E=155.556;score_B=217.212;score_UC=61.6558]
18	37840457	37840458	3	26.9087	+	[score_CL=26.9087;score_E=155.494;score_B=182.403;score_UC=26.9087]
18	37840458	37840459	3	29.9096	+	[score_CL=29.9096;score_E=134.901;score_B=164.81;score_UC=29.9096]
18	37840496	37840497	3	1.23132	+	[score_CL=1.23132;score_E=108.321;score_B=100.089;score_UC=1.23132]
18	37840559	37840560	3	8.27645	+	[score_CL=8.27645;score_E=128.28;score_B=128.476;score_UC=8.27645]
18	37840560	37840561	3	10.5629	+	[score_CL=10.5629;score_E=126.753;score_B=131.568;score_UC=10.5629]
18	37840589	37840590	3	13.7624	+	[score_CL=13.7624;score_E=152.599;score_B=166.293;score_UC=13.7624]
18	37840631	37840632	3	10.675	+	[score_CL=10.675;score_E=209.397;score_B=218.103;score_UC=10.675]
18	37840632	37840633	3	24.3643	+	[score_CL=24.3643;score_E=219.879;score_B=244.243;score_UC=24.3643]
18	37840633	37840634	3	26.6746	+	[score_CL=26.6746;score_E=228.16;score_B=254.835;score_UC=26.6746]
18	37840634	37840635	3	32.85	+	[score_CL=32.85;score_E=227.846;score_B=260.696;score_UC=32.85]
18	37840635	37840636	3	25.2889	+	[score_CL=25.2889;score_E=206.958;score_B=232.247;score_UC=25.2889]
18	37840808	37840809	3	36.1455	+	[score_CL=36.1455;score_E=250.269;score_B=286.415;score_UC=36.1455]
18	37840809	37840810	3	35.7458	+	[score_CL=35.7458;score_E=250.081;score_B=285.827;score_UC=35.7458]
18	37840835	37840836	3	14.1025	+	[score_CL=14.1025;score_E=246.935;score_B=260.993;score_UC=14.1025]
18	37840837	37840838	3	53.8476	+	[score_CL=53.8476;score_E=267.516;score_B=321.364;score_UC=53.8476]
18	37840838	37840839	3	83.0015	+	[score_CL=83.0015;score_E=266.119;score_B=349.121;score_UC=83.0015]
18	37840841	37840842	3	51.9616	+	[score_CL=51.9616;score_E=267.034;score_B=318.995;score_UC=51.9616]
18	37840842	37840843	3	86.378	+	[score_CL=86.378;score_E=286.038;score_B=372.416;score_UC=86.378]
18	37840843	37840844	3	77.8368	+	[score_CL=77.8368;score_E=285.774;score_B=363.611;score_UC=77.8368]
18	37840844	37840845	3	104.67	+	[score_CL=104.67;score_E=285.465;score_B=390.135;score_UC=104.67]
18	37840845	37840846	3	189.478	+	[score_CL=189.478;score_E=285.111;score_B=474.589;score_UC=189.478]
18	37840846	37840847	3	202.14	+	[score_CL=202.14;score_E=284.717;score_B=486.856;score_UC=202.14]
18	37840847	37840848	3	79.6257	+	[score_CL=79.6257;score_E=284.273;score_B=363.899;score_UC=79.6257]
18	37840848	37840849	3	91.9895	+	[score_CL=91.9895;score_E=283.786;score_B=375.776;score_UC=91.9895]
18	37840849	37840850	3	131.296	+	[score_CL=131.296;score_E=283.25;score_B=414.547;score_UC=131.296]
18	37840850	37840851	3	72.8469	+	[score_CL=72.8469;score_E=282.675;score_B=355.522;score_UC=72.8469]
18	37840851	37840852	3	83.5764	+	[score_CL=83.5764;score_E=269.389;score_B=352.966;score_UC=83.5764]
18	37840852	37840853	3	7.86214	+	[score_CL=7.86214;score_E=260.86;score_B=268.723;score_UC=7.86214]
18	37841016	37841017	3	40.168	+	[score_CL=40.168;score_E=144.796;score_B=184.964;score_UC=40.168]
18	37841017	37841018	3	56.315	+	[score_CL=56.315;score_E=163.013;score_B=219.328;score_UC=56.315]
18	37841018	37841019	3	20.1644	+	[score_CL=20.1644;score_E=148.729;score_B=168.894;score_UC=20.1644]
18	37841019	37841020	3	5.47947	+	[score_CL=5.47947;score_E=143.262;score_B=139.299;score_UC=5.47947]
18	37841024	37841025	3	6.29724	+	[score_CL=6.29724;score_E=122.963;score_B=124.59;score_UC=6.29724]
18	37841036	37841037	3	0.151371	+	[score_CL=0.151371;score_E=139.968;score_B=132.44;score_UC=0.151371]
18	37841037	37841038	3	23.787	+	[score_CL=23.787;score_E=127.501;score_B=151.287;score_UC=23.787]
18	37841038	37841039	3	7.65238	+	[score_CL=7.65238;score_E=146.336;score_B=144.588;score_UC=7.65238]
18	37841039	37841040	3	8.3306	+	[score_CL=8.3306;score_E=126.004;score_B=126.396;score_UC=8.3306]
18	37841047	37841048	3	4.56477	+	[score_CL=4.56477;score_E=134.637;score_B=128.085;score_UC=4.56477]
18	37841048	37841049	3	19.3248	+	[score_CL=19.3248;score_E=122.14;score_B=141.152;score_UC=19.3248]
18	37841049	37841050	3	3.21793	+	[score_CL=3.21793;score_E=138.092;score_B=126.078;score_UC=3.21793]
18	37841050	37841051	3	3.56587	+	[score_CL=3.56587;score_E=117.601;score_B=109.753;score_UC=3.56587]
18	37841055	37841056	3	2.79106	+	[score_CL=2.79106;score_E=113.841;score_B=105.486;score_UC=2.79106]
18	37841056	37841057	3	2.2736	+	[score_CL=2.2736;score_E=115.318;score_B=104.424;score_UC=2.2736]
18	37841084	37841085	3	22.6485	+	[score_CL=22.6485;score_E=113.179;score_B=135.826;score_UC=22.6485]
18	37841085	37841086	3	20.5376	+	[score_CL=20.5376;score_E=111.97;score_B=132.507;score_UC=20.5376]
18	37841087	37841088	3	5.06299	+	[score_CL=5.06299;score_E=91.5935;score_B=90.721;score_UC=5.06299]
18	37841193	37841194	3	70.4967	+	[score_CL=70.4967;score_E=151.145;score_B=221.642;score_UC=70.4967]
18	37841194	37841195	3	92.066	+	[score_CL=92.066;score_E=171.457;score_B=263.523;score_UC=92.066]
18	37841195	37841196	3	46.9121	+	[score_CL=46.9121;score_E=152.441;score_B=199.353;score_UC=46.9121]
18	37841214	37841215	3	6.7643	+	[score_CL=6.7643;score_E=185.338;score_B=192.103;score_UC=6.7643]
18	37841215	37841216	3	80.477	+	[score_CL=80.477;score_E=193.914;score_B=274.391;score_UC=80.477]
18	37841216	37841217	3	30.9194	+	[score_CL=30.9194;score_E=202.941;score_B=233.86;score_UC=30.9194]
18	37841217	37841218	3	15.2717	+	[score_CL=15.2717;score_E=189.514;score_B=204.786;score_UC=15.2717]
18	37841220	37841221	3	1.09268	+	[score_CL=1.09268;score_E=175.899;score_B=167.399;score_UC=1.09268]
18	37841276	37841277	3	30.0489	+	[score_CL=30.0489;score_E=293.462;score_B=323.511;score_UC=30.0489]
18	37841277	37841278	3	73.4061	+	[score_CL=73.4061;score_E=292.682;score_B=366.088;score_UC=73.4061]
18	37841283	37841284	3	70.7444	+	[score_CL=70.7444;score_E=295.637;score_B=366.381;score_UC=70.7444]
18	37841284	37841285	3	92.3396	+	[score_CL=92.3396;score_E=313.73;score_B=406.07;score_UC=92.3396]
18	37841285	37841286	3	21.1841	+	[score_CL=21.1841;score_E=313.836;score_B=335.02;score_UC=21.1841]
18	37841286	37841287	3	23.1177	+	[score_CL=23.1177;score_E=313.374;score_B=336.491;score_UC=23.1177]
18	37841287	37841288	3	25.7703	+	[score_CL=25.7703;score_E=292.47;score_B=318.24;score_UC=25.7703]
18	37841479	37841480	3	1.24749	+	[score_CL=1.24749;score_E=374.432;score_B=366.229;score_UC=1.24749]
18	37841500	37841501	3	14.3749	+	[score_CL=14.3749;score_E=437.441;score_B=451.815;score_UC=14.3749]
18	37841501	37841502	3	75.5128	+	[score_CL=75.5128;score_E=432.874;score_B=508.387;score_UC=75.5128]
18	37841503	37841504	3	10.4717	+	[score_CL=10.4717;score_E=442.074;score_B=452.546;score_UC=10.4717]
18	37841504	37841505	3	121.149	+	[score_CL=121.149;score_E=454.001;score_B=575.15;score_UC=121.149]
18	37841505	37841506	3	116.266	+	[score_CL=116.266;score_E=443.643;score_B=559.909;score_UC=116.266]
18	37841507	37841508	3	6.98454	+	[score_CL=6.98454;score_E=447.628;score_B=454.613;score_UC=6.98454]
18	37841508	37841509	3	328.504	+	[score_CL=328.504;score_E=455.888;score_B=784.392;score_UC=328.504]
18	37841509	37841510	3	338.728	+	[score_CL=338.728;score_E=469.354;score_B=808.082;score_UC=338.728]
18	37841510	37841511	3	187.009	+	[score_CL=187.009;score_E=470.536;score_B=657.545;score_UC=187.009]
18	37841511	37841512	3	308.655	+	[score_CL=308.655;score_E=471.672;score_B=780.327;score_UC=308.655]
18	37841512	37841513	3	32.0649	+	[score_CL=32.0649;score_E=472.76;score_B=504.825;score_UC=32.0649]
18	37841513	37841514	3	58.4075	+	[score_CL=58.4075;score_E=473.802;score_B=532.21;score_UC=58.4075]
18	37841514	37841515	3	357.012	+	[score_CL=357.012;score_E=474.796;score_B=831.809;score_UC=357.012]
18	37841515	37841516	3	450.363	+	[score_CL=450.363;score_E=475.743;score_B=926.106;score_UC=450.363]
18	37841516	37841517	3	33.6903	+	[score_CL=33.6903;score_E=456.121;score_B=489.812;score_UC=33.6903]
18	37841520	37841521	3	116.831	+	[score_CL=116.831;score_E=460.54;score_B=577.37;score_UC=116.831]
18	37841521	37841522	3	330.93	+	[score_CL=330.93;score_E=480.423;score_B=811.353;score_UC=330.93]
18	37841522	37841523	3	258.912	+	[score_CL=258.912;score_E=460.514;score_B=719.425;score_UC=258.912]
18	37841526	37841527	3	27.5249	+	[score_CL=27.5249;score_E=463.781;score_B=491.306;score_UC=27.5249]
18	37841527	37841528	3	83.4298	+	[score_CL=83.4298;score_E=483.377;score_B=566.806;score_UC=83.4298]
18	37841528	37841529	3	180.992	+	[score_CL=180.992;score_E=483.702;score_B=664.694;score_UC=180.992]
18	37841529	37841530	3	165.039	+	[score_CL=165.039;score_E=483.98;score_B=649.019;score_UC=165.039]
18	37841530	37841531	3	49.8665	+	[score_CL=49.8665;score_E=484.211;score_B=534.077;score_UC=49.8665]
18	37841531	37841532	3	32.7164	+	[score_CL=32.7164;score_E=463.873;score_B=496.589;score_UC=32.7164]
18	37841533	37841534	3	15.723	+	[score_CL=15.723;score_E=465.398;score_B=481.121;score_UC=15.723]
18	37841534	37841535	3	105.761	+	[score_CL=105.761;score_E=481.136;score_B=586.897;score_UC=105.761]
18	37841535	37841536	3	202.799	+	[score_CL=202.799;score_E=484.662;score_B=687.462;score_UC=202.799]
18	37841536	37841537	3	97.6649	+	[score_CL=97.6649;score_E=464.092;score_B=561.757;score_UC=97.6649]
18	37841538	37841539	3	24.8674	+	[score_CL=24.8674;score_E=444.638;score_B=469.505;score_UC=24.8674]
18	37841544	37841545	3	39.9919	+	[score_CL=39.9919;score_E=463.395;score_B=503.387;score_UC=39.9919]
18	37841545	37841546	3	39.61	+	[score_CL=39.61;score_E=461.652;score_B=501.262;score_UC=39.61]
18	37841559	37841560	3	208.308	+	[score_CL=208.308;score_E=452.609;score_B=660.917;score_UC=208.308]
18	37841560	37841561	3	224.999	+	[score_CL=224.999;score_E=450.301;score_B=675.3;score_UC=224.999]
18	37841737	37841738	3	15.479	+	[score_CL=15.479;score_E=630.525;score_B=646.004;score_UC=15.479]
18	37841738	37841739	3	61.4402	+	[score_CL=61.4402;score_E=627.881;score_B=689.321;score_UC=61.4402]
18	37841739	37841740	3	0.551798	+	[score_CL=0.551798;score_E=631.956;score_B=632.963;score_UC=0.551798]
18	37841741	37841742	3	29.0894	+	[score_CL=29.0894;score_E=635.567;score_B=664.657;score_UC=29.0894]
18	37841742	37841743	3	41.4898	+	[score_CL=41.4898;score_E=655.784;score_B=697.274;score_UC=41.4898]
18	37841743	37841744	3	70.9527	+	[score_CL=70.9527;score_E=656.683;score_B=727.635;score_UC=70.9527]
18	37841744	37841745	3	125.727	+	[score_CL=125.727;score_E=657.465;score_B=783.192;score_UC=125.727]
18	37841745	37841746	3	197.078	+	[score_CL=197.078;score_E=658.135;score_B=855.213;score_UC=197.078]
18	37841746	37841747	3	240.864	+	[score_CL=240.864;score_E=658.687;score_B=899.551;score_UC=240.864]
18	37841747	37841748	3	206.246	+	[score_CL=206.246;score_E=659.134;score_B=865.38;score_UC=206.246]
18	37841748	37841749	3	347.164	+	[score_CL=347.164;score_E=659.463;score_B=1006.63;score_UC=347.164]
18	37841749	37841750	3	561.197	+	[score_CL=561.197;score_E=659.675;score_B=1220.87;score_UC=561.197]
18	37841750	37841751	3	339.538	+	[score_CL=339.538;score_E=659.773;score_B=999.31;score_UC=339.538]
18	37841751	37841752	3	243.87	+	[score_CL=243.87;score_E=659.759;score_B=903.629;score_UC=243.87]
18	37841752	37841753	3	333.744	+	[score_CL=333.744;score_E=659.628;score_B=993.372;score_UC=333.744]
18	37841753	37841754	3	254.31	+	[score_CL=254.31;score_E=659.375;score_B=913.684;score_UC=254.31]
18	37841754	37841755	3	300.373	+	[score_CL=300.373;score_E=638.514;score_B=938.887;score_UC=300.373]
18	37841756	37841757	3	120.395	+	[score_CL=120.395;score_E=638.716;score_B=759.111;score_UC=120.395]
18	37841757	37841758	3	446.605	+	[score_CL=446.605;score_E=657.18;score_B=1103.78;score_UC=446.605]
18	37841758	37841759	3	324.362	+	[score_CL=324.362;score_E=656.333;score_B=980.695;score_UC=324.362]
18	37841759	37841760	3	441.052	+	[score_CL=441.052;score_E=655.366;score_B=1096.42;score_UC=441.052]
18	37841760	37841761	3	137.453	+	[score_CL=137.453;score_E=633.762;score_B=771.214;score_UC=137.453]
18	37841764	37841765	3	59.944	+	[score_CL=59.944;score_E=629.556;score_B=689.5;score_UC=59.944]
18	37841765	37841766	3	165.791	+	[score_CL=165.791;score_E=647.101;score_B=812.892;score_UC=165.791]
18	37841766	37841767	3	83.5071	+	[score_CL=83.5071;score_E=645.306;score_B=728.813;score_UC=83.5071]
18	37841767	37841768	3	52.4942	+	[score_CL=52.4942;score_E=622.882;score_B=675.376;score_UC=52.4942]
18	38265637	38265638	3	0.13685	+	[score_CL=0.13685;score_E=62.9624;score_B=46.6723;score_UC=0.13685]
18	38265638	38265639	3	1.55328	+	[score_CL=1.55328;score_E=60.562;score_B=48.621;score_UC=1.55328]
18	38265639	38265640	3	1.49591	+	[score_CL=1.49591;score_E=64.6351;score_B=49.2711;score_UC=1.49591]
18	38265640	38265641	3	1.75291	+	[score_CL=1.75291;score_E=59.9163;score_B=49.7882;score_UC=1.75291]
18	38265666	38265667	3	2.2033	+	[score_CL=2.2033;score_E=77.6101;score_B=65.6476;score_UC=2.2033]
18	38265667	38265668	3	9.367	+	[score_CL=9.367;score_E=69.5921;score_B=72.9864;score_UC=9.367]
18	38265668	38265669	3	2.02652	+	[score_CL=2.02652;score_E=77.9252;score_B=65.7417;score_UC=2.02652]
18	38265695	38265696	3	3.80919	+	[score_CL=3.80919;score_E=70.3515;score_B=61.9696;score_UC=3.80919]
18	38265696	38265697	3	4.81086	+	[score_CL=4.81086;score_E=68.1129;score_B=62.7618;score_UC=4.81086]
18	38266534	38266535	3	3.94996	+	[score_CL=3.94996;score_E=65.611;score_B=57.5175;score_UC=3.94996]
18	38266535	38266536	3	4.89175	+	[score_CL=4.89175;score_E=67.9448;score_B=58.7386;score_UC=4.89175]
18	38266536	38266537	3	3.93704	+	[score_CL=3.93704;score_E=65.6091;score_B=57.4861;score_UC=3.93704]
18	38266539	38266540	3	0.0547573	+	[score_CL=0.0547573;score_E=68.8966;score_B=53.3234;score_UC=0.0547573]
18	38266540	38266541	3	5.0055	+	[score_CL=5.0055;score_E=75.8057;score_B=68.7488;score_UC=5.0055]
18	38266541	38266542	3	15.0427	+	[score_CL=15.0427;score_E=82.6415;score_B=92.012;score_UC=15.0427]
18	38266542	38266543	3	18.724	+	[score_CL=18.724;score_E=78.2284;score_B=95.1752;score_UC=18.724]
18	38266543	38266544	3	4.21871	+	[score_CL=4.21871;score_E=77.7594;score_B=71.1211;score_UC=4.21871]
18	38266785	38266786	3	5.57249	+	[score_CL=5.57249;score_E=35.0322;score_B=35.2357;score_UC=5.57249]
18	38301263	38301264	3	2.21534	+	[score_CL=2.21534;score_E=37.5975;score_B=26.4657;score_UC=2.21534]
18	38301264	38301265	3	3.34175	+	[score_CL=3.34175;score_E=37.6701;score_B=27.7051;score_UC=3.34175]
18	38301265	38301266	3	2.83059	+	[score_CL=2.83059;score_E=37.6592;score_B=27.1065;score_UC=2.83059]
18	38301266	38301267	3	0.358861	+	[score_CL=0.358861;score_E=38.7449;score_B=23.9619;score_UC=0.358861]
18	38301371	38301372	3	1.44309	+	[score_CL=1.44309;score_E=10.4925;score_B=6.57369;score_UC=1.44309]
18	38316693	38316694	3	5.51799	+	[score_CL=5.51799;score_E=39.7326;score_B=34.8831;score_UC=5.51799]
18	38316694	38316695	3	8.14641	+	[score_CL=8.14641;score_E=44.6926;score_B=40.947;score_UC=8.14641]
18	38316695	38316696	3	8.56716	+	[score_CL=8.56716;score_E=48.9316;score_B=53.7383;score_UC=8.56716]
18	38316696	38316697	3	18.444	+	[score_CL=18.444;score_E=43.5943;score_B=60.8233;score_UC=18.444]
18	38316697	38316698	3	3.08938	+	[score_CL=3.08938;score_E=47.0095;score_B=42.8023;score_UC=3.08938]
18	38316892	38316893	3	8.95468	+	[score_CL=8.95468;score_E=255.441;score_B=264.396;score_UC=8.95468]
18	38316893	38316894	3	145.643	+	[score_CL=145.643;score_E=265.022;score_B=410.665;score_UC=145.643]
18	38316894	38316895	3	201.518	+	[score_CL=201.518;score_E=275.874;score_B=477.392;score_UC=201.518]
18	38316895	38316896	3	276.417	+	[score_CL=357.9;score_E=276.417;score_B=634.316;score_UC=276.417]
18	38316896	38316897	3	276.916	+	[score_CL=395.549;score_E=276.916;score_B=672.465;score_UC=276.916]
18	38316897	38316898	3	277.373	+	[score_CL=331.579;score_E=277.373;score_B=608.952;score_UC=277.373]
18	38316898	38316899	3	277.789	+	[score_CL=413.942;score_E=277.789;score_B=691.73;score_UC=277.789]
18	38316899	38316900	3	278.161	+	[score_CL=546.227;score_E=278.161;score_B=824.389;score_UC=278.161]
18	38316900	38316901	3	216.614	+	[score_CL=216.614;score_E=278.492;score_B=495.106;score_UC=216.614]
18	38316901	38316902	3	91.1404	+	[score_CL=91.1404;score_E=258.259;score_B=349.4;score_UC=91.1404]
18	38316906	38316907	3	1.51024	+	[score_CL=1.51024;score_E=257.116;score_B=244.012;score_UC=1.51024]
18	38316907	38316908	3	13.5706	+	[score_CL=13.5706;score_E=258.643;score_B=267.751;score_UC=13.5706]
18	38316908	38316909	3	17.0607	+	[score_CL=17.0607;score_E=273.993;score_B=291.053;score_UC=17.0607]
18	38316909	38316910	3	39.906	+	[score_CL=39.906;score_E=277.339;score_B=317.245;score_UC=39.906]
18	38316910	38316911	3	147.648	+	[score_CL=147.648;score_E=279.533;score_B=427.181;score_UC=147.648]
18	38316911	38316912	3	84.8643	+	[score_CL=84.8643;score_E=279.417;score_B=364.281;score_UC=84.8643]
18	38316912	38316913	3	61.6047	+	[score_CL=61.6047;score_E=272.7;score_B=334.304;score_UC=61.6047]
18	38316913	38316914	3	13.959	+	[score_CL=13.959;score_E=279.069;score_B=293.028;score_UC=13.959]
18	38316914	38316915	3	52.9769	+	[score_CL=52.9769;score_E=273.568;score_B=326.545;score_UC=52.9769]
18	38316915	38316916	3	37.9415	+	[score_CL=37.9415;score_E=258.048;score_B=295.989;score_UC=37.9415]
18	38317111	38317112	3	89.2302	+	[score_CL=89.2302;score_E=521.103;score_B=610.333;score_UC=89.2302]
18	38317112	38317113	3	218.674	+	[score_CL=218.674;score_E=542.312;score_B=760.986;score_UC=218.674]
18	38317113	38317114	3	41.7774	+	[score_CL=41.7774;score_E=532.338;score_B=574.115;score_UC=41.7774]
18	38317114	38317115	3	8.58932	+	[score_CL=8.58932;score_E=546.176;score_B=554.766;score_UC=8.58932]
18	38317115	38317116	3	33.8196	+	[score_CL=33.8196;score_E=516.888;score_B=550.708;score_UC=33.8196]
18	38317120	38317121	3	39.1434	+	[score_CL=39.1434;score_E=536.468;score_B=575.611;score_UC=39.1434]
18	38317121	38317122	3	19.7644	+	[score_CL=19.7644;score_E=537.976;score_B=557.74;score_UC=19.7644]
18	38317125	38317126	3	4.61081	+	[score_CL=4.61081;score_E=545.581;score_B=550.202;score_UC=4.61081]
18	38317126	38317127	3	176.569	+	[score_CL=176.569;score_E=551.708;score_B=728.276;score_UC=176.569]
18	38317127	38317128	3	163.145	+	[score_CL=163.145;score_E=567.814;score_B=730.959;score_UC=163.145]
18	38317128	38317129	3	178.561	+	[score_CL=178.561;score_E=569.28;score_B=747.841;score_UC=178.561]
18	38317129	38317130	3	145.034	+	[score_CL=145.034;score_E=570.711;score_B=715.746;score_UC=145.034]
18	38317130	38317131	3	103.634	+	[score_CL=103.634;score_E=572.133;score_B=675.767;score_UC=103.634]
18	38317131	38317132	3	323.252	+	[score_CL=323.252;score_E=573.522;score_B=896.774;score_UC=323.252]
18	38317132	38317133	3	335.968	+	[score_CL=335.968;score_E=554.372;score_B=890.34;score_UC=335.968]
18	38317214	38317215	3	1.92903	+	[score_CL=1.92903;score_E=668.179;score_B=660.084;score_UC=1.92903]
18	38317215	38317216	3	0.394688	+	[score_CL=0.394688;score_E=674.116;score_B=659.429;score_UC=0.394688]
18	38317225	38317226	3	50.8516	+	[score_CL=50.8516;score_E=692.839;score_B=743.69;score_UC=50.8516]
18	38317226	38317227	3	188.845	+	[score_CL=188.845;score_E=708.396;score_B=897.242;score_UC=188.845]
18	38317227	38317228	3	108.953	+	[score_CL=108.953;score_E=691.418;score_B=800.37;score_UC=108.953]
18	38317230	38317231	3	48.2978	+	[score_CL=48.2978;score_E=671.488;score_B=719.786;score_UC=48.2978]
18	38317235	38317236	3	91.6775	+	[score_CL=91.6775;score_E=688.808;score_B=780.485;score_UC=91.6775]
18	38317236	38317237	3	505.103	+	[score_CL=505.103;score_E=707.169;score_B=1212.27;score_UC=505.103]
18	38317237	38317238	3	603.091	+	[score_CL=603.091;score_E=706.227;score_B=1309.32;score_UC=603.091]
18	38317238	38317239	3	250.522	+	[score_CL=250.522;score_E=705.206;score_B=955.729;score_UC=250.522]
18	38317239	38317240	3	84.958	+	[score_CL=84.958;score_E=704.107;score_B=789.065;score_UC=84.958]
18	38317240	38317241	3	174.88	+	[score_CL=174.88;score_E=702.931;score_B=877.811;score_UC=174.88]
18	38317241	38317242	3	147.534	+	[score_CL=147.534;score_E=681.532;score_B=829.066;score_UC=147.534]
18	38317253	38317254	3	19.5614	+	[score_CL=19.5614;score_E=642.29;score_B=661.851;score_UC=19.5614]
18	38317367	38317368	3	1.66632	+	[score_CL=1.66632;score_E=612.383;score_B=604.93;score_UC=1.66632]
18	38317372	38317373	3	39.9393	+	[score_CL=39.9393;score_E=623.257;score_B=663.196;score_UC=39.9393]
18	38317373	38317374	3	55.4697	+	[score_CL=55.4697;score_E=639.803;score_B=695.273;score_UC=55.4697]
18	38317374	38317375	3	161.748	+	[score_CL=161.748;score_E=637.106;score_B=798.854;score_UC=161.748]
18	38317375	38317376	3	189.182	+	[score_CL=189.182;score_E=624.587;score_B=813.769;score_UC=189.182]
18	38317376	38317377	3	10.8778	+	[score_CL=10.8778;score_E=631.177;score_B=642.055;score_UC=10.8778]
18	38317377	38317378	3	86.0563	+	[score_CL=86.0563;score_E=619.603;score_B=705.66;score_UC=86.0563]
18	38317378	38317379	3	103.638	+	[score_CL=103.638;score_E=604.03;score_B=707.668;score_UC=103.638]
18	38317382	38317383	3	12.0058	+	[score_CL=12.0058;score_E=569.604;score_B=581.311;score_UC=12.0058]
18	38317388	38317389	3	31.8917	+	[score_CL=31.8917;score_E=550.782;score_B=582.674;score_UC=31.8917]
18	38317389	38317390	3	8.32926	+	[score_CL=8.32926;score_E=577.232;score_B=585.562;score_UC=8.32926]
18	38317390	38317391	3	29.9819	+	[score_CL=29.9819;score_E=540.744;score_B=570.726;score_UC=29.9819]
18	38317396	38317397	3	29.4409	+	[score_CL=29.4409;score_E=520.127;score_B=549.568;score_UC=29.4409]
18	38317397	38317398	3	21.2202	+	[score_CL=21.2202;score_E=534.085;score_B=555.305;score_UC=21.2202]
18	38317398	38317399	3	59.8093	+	[score_CL=59.8093;score_E=521.882;score_B=581.692;score_UC=59.8093]
18	38317399	38317400	3	14.1753	+	[score_CL=14.1753;score_E=502.055;score_B=516.23;score_UC=14.1753]
18	38317508	38317509	3	52.6224	+	[score_CL=52.6224;score_E=183.419;score_B=236.042;score_UC=52.6224]
18	38317510	38317511	3	1.19623	+	[score_CL=1.19623;score_E=184.126;score_B=175.83;score_UC=1.19623]
18	38317519	38317520	3	17.2177	+	[score_CL=17.2177;score_E=190.008;score_B=207.211;score_UC=17.2177]
18	38317520	38317521	3	1.93917	+	[score_CL=1.93917;score_E=207.402;score_B=196.643;score_UC=1.93917]
18	38317522	38317523	3	67.48	+	[score_CL=67.48;score_E=189.369;score_B=256.849;score_UC=67.48]
18	38317556	38317557	3	48.4606	+	[score_CL=48.4606;score_E=226.793;score_B=275.254;score_UC=48.4606]
18	38317557	38317558	3	88.1998	+	[score_CL=88.1998;score_E=225.937;score_B=314.136;score_UC=88.1998]
18	38317562	38317563	3	0.153587	+	[score_CL=0.153587;score_E=208.836;score_B=198.812;score_UC=0.153587]
18	38317565	38317566	3	3.9878	+	[score_CL=3.9878;score_E=230.567;score_B=232.05;score_UC=3.9878]
18	38317566	38317567	3	28.8364	+	[score_CL=28.8364;score_E=222.373;score_B=251.209;score_UC=28.8364]
18	38317567	38317568	3	7.92948	+	[score_CL=7.92948;score_E=250.566;score_B=258.406;score_UC=7.92948]
18	38317568	38317569	3	26.9664	+	[score_CL=26.9664;score_E=230.548;score_B=257.51;score_UC=26.9664]
18	38317569	38317570	3	11.4161	+	[score_CL=11.4161;score_E=230.799;score_B=242.156;score_UC=11.4161]
18	38317686	38317687	3	0.582302	+	[score_CL=0.582302;score_E=161.748;score_B=146.999;score_UC=0.582302]
18	38317687	38317688	3	10.6752	+	[score_CL=10.6752;score_E=145.899;score_B=155.036;score_UC=10.6752]
18	38317702	38317703	3	7.05494	+	[score_CL=7.05494;score_E=125.272;score_B=124.306;score_UC=7.05494]
18	38317703	38317704	3	4.26325	+	[score_CL=4.26325;score_E=127.889;score_B=120.114;score_UC=4.26325]
18	38317716	38317717	3	4.4608	+	[score_CL=4.4608;score_E=123.707;score_B=128.179;score_UC=4.4608]
18	38317717	38317718	3	42.3267	+	[score_CL=42.3267;score_E=115.281;score_B=157.607;score_UC=42.3267]
18	38317718	38317719	3	8.76561	+	[score_CL=8.76561;score_E=120.157;score_B=128.923;score_UC=8.76561]
18	38419027	38419028	3	3.02038	+	[score_CL=3.02038;score_E=5.00522;score_B=7.50452;score_UC=3.02038]
18	38419028	38419029	3	4.156	+	[score_CL=4.156;score_E=5.01888;score_B=9.18326;score_UC=4.156]
18	38419029	38419030	3	5.02814	+	[score_CL=8.99246;score_E=5.02814;score_B=14.0256;score_UC=5.02814]
18	38419030	38419031	3	5.02824	+	[score_CL=19.231;score_E=5.02824;score_B=24.2657;score_UC=5.02824]
18	38419031	38419032	3	5.02824	+	[score_CL=14.6845;score_E=5.02824;score_B=19.7129;score_UC=5.02824]
18	38419032	38419033	3	3.19448	+	[score_CL=3.19448;score_E=5.03622;score_B=8.23511;score_UC=3.19448]
18	38419070	38419071	3	1.51825	+	[score_CL=1.51825;score_E=27.1126;score_B=19.8364;score_UC=1.51825]
18	38419071	38419072	3	1.71133	+	[score_CL=1.71133;score_E=27.2946;score_B=27.5855;score_UC=1.71133]
18	38419072	38419073	3	13.8877	+	[score_CL=13.8877;score_E=25.8557;score_B=39.7304;score_UC=13.8877]
18	38419116	38419117	3	2.35374	+	[score_CL=2.35374;score_E=28.2704;score_B=22.1313;score_UC=2.35374]
18	38419117	38419118	3	1.63915	+	[score_CL=1.63915;score_E=32.1949;score_B=23.2679;score_UC=1.63915]
18	38419118	38419119	3	3.68761	+	[score_CL=3.68761;score_E=29.7101;score_B=24.6962;score_UC=3.68761]
18	38419119	38419120	3	1.396	+	[score_CL=1.396;score_E=30.8739;score_B=22.3478;score_UC=1.396]
18	38419125	38419126	3	3.46775	+	[score_CL=3.46775;score_E=26.8182;score_B=24.1199;score_UC=3.46775]
18	38419126	38419127	3	0.624907	+	[score_CL=0.624907;score_E=30.333;score_B=21.3978;score_UC=0.624907]
18	38419127	38419128	3	0.75941	+	[score_CL=0.75941;score_E=29.6643;score_B=19.1403;score_UC=0.75941]
18	38424000	38424001	3	0.692295	+	[score_CL=0.692295;score_E=19.6279;score_B=15.308;score_UC=0.692295]
18	38424001	38424002	3	3.44363	+	[score_CL=3.44363;score_E=19.6413;score_B=19.3908;score_UC=3.44363]
18	38424002	38424003	3	3.13515	+	[score_CL=3.13515;score_E=19.6838;score_B=20.2121;score_UC=3.13515]
18	38426434	38426435	3	3.12356	+	[score_CL=3.12356;score_E=31.298;score_B=28.6871;score_UC=3.12356]
18	38426435	38426436	3	7.13611	+	[score_CL=7.13611;score_E=30.4458;score_B=32.7214;score_UC=7.13611]
18	38426644	38426645	3	3.4448	+	[score_CL=3.4448;score_E=56.5856;score_B=47.3889;score_UC=3.4448]
18	38426645	38426646	3	17.1704	+	[score_CL=17.1704;score_E=60.6779;score_B=77.8286;score_UC=17.1704]
18	38426646	38426647	3	26.1483	+	[score_CL=26.1483;score_E=61.1072;score_B=87.254;score_UC=26.1483]
18	38426647	38426648	3	8.64156	+	[score_CL=8.64156;score_E=63.6349;score_B=66.2793;score_UC=8.64156]
18	38426648	38426649	3	7.04454	+	[score_CL=7.04454;score_E=62.9895;score_B=55.3668;score_UC=7.04454]
18	38426649	38426650	3	16.7893	+	[score_CL=16.7893;score_E=57.0419;score_B=69.017;score_UC=16.7893]
18	38426650	38426651	3	12.8628	+	[score_CL=12.8628;score_E=65.9223;score_B=70.142;score_UC=12.8628]
18	38426651	38426652	3	12.3741	+	[score_CL=12.3741;score_E=55.6377;score_B=59.1031;score_UC=12.3741]
18	38426652	38426653	3	5.86162	+	[score_CL=5.86162;score_E=54.9599;score_B=45.6581;score_UC=5.86162]
18	38426653	38426654	3	5.0397	+	[score_CL=5.0397;score_E=47.783;score_B=37.5968;score_UC=5.0397]
18	38426654	38426655	3	4.15056	+	[score_CL=4.15056;score_E=56.9544;score_B=43.9922;score_UC=4.15056]
18	38426655	38426656	3	12.7892	+	[score_CL=12.7892;score_E=46.1137;score_B=52.0405;score_UC=12.7892]
18	38426656	38426657	3	5.54644	+	[score_CL=5.54644;score_E=49.7743;score_B=44.413;score_UC=5.54644]
18	38426664	38426665	3	8.48069	+	[score_CL=8.48069;score_E=40.1141;score_B=41.5744;score_UC=8.48069]
18	38426665	38426666	3	5.08625	+	[score_CL=5.08625;score_E=47.7787;score_B=38.3087;score_UC=5.08625]
18	38426666	38426667	3	4.05278	+	[score_CL=4.05278;score_E=49.4981;score_B=36.4133;score_UC=4.05278]
18	38426667	38426668	3	7.08459	+	[score_CL=7.08459;score_E=39.942;score_B=37.9592;score_UC=7.08459]
18	38426668	38426669	3	1.04468	+	[score_CL=1.04468;score_E=45.2794;score_B=31.504;score_UC=1.04468]
18	38452338	38452339	3	7.57975	+	[score_CL=7.57975;score_E=41.9483;score_B=42.0615;score_UC=7.57975]
18	38452339	38452340	3	13.6529	+	[score_CL=13.6529;score_E=46.089;score_B=59.5827;score_UC=13.6529]
18	38452340	38452341	3	18.7775	+	[score_CL=18.7775;score_E=46.1003;score_B=64.8675;score_UC=18.7775]
18	38452341	38452342	3	10.4842	+	[score_CL=10.4842;score_E=53.8978;score_B=62.7339;score_UC=10.4842]
18	38452342	38452343	3	15.4433	+	[score_CL=15.4433;score_E=51.3523;score_B=66.7789;score_UC=15.4433]
18	38452343	38452344	3	22.1329	+	[score_CL=22.1329;score_E=51.1028;score_B=73.2357;score_UC=22.1329]
18	38452344	38452345	3	21.1602	+	[score_CL=21.1602;score_E=50.9155;score_B=72.073;score_UC=21.1602]
18	38452345	38452346	3	4.90175	+	[score_CL=4.90175;score_E=49.3877;score_B=45.0443;score_UC=4.90175]
18	38452346	38452347	3	0.410437	+	[score_CL=0.410437;score_E=38.8369;score_B=23.8162;score_UC=0.410437]
18	38456077	38456078	3	0.910478	+	[score_CL=0.910478;score_E=55.577;score_B=40.6618;score_UC=0.910478]
18	38456078	38456079	3	3.29432	+	[score_CL=3.29432;score_E=68.2183;score_B=57.5291;score_UC=3.29432]
18	38456079	38456080	3	17.5511	+	[score_CL=17.5511;score_E=61.841;score_B=77.2438;score_UC=17.5511]
18	38456080	38456081	3	10.8512	+	[score_CL=10.8512;score_E=65.2211;score_B=70.6951;score_UC=10.8512]
18	38456090	38456091	3	3.35375	+	[score_CL=3.35375;score_E=61.842;score_B=52.2224;score_UC=3.35375]
18	38456091	38456092	3	10.7731	+	[score_CL=10.7731;score_E=67.0325;score_B=68.9504;score_UC=10.7731]
18	38456092	38456093	3	14.638	+	[score_CL=14.638;score_E=66.504;score_B=74.2618;score_UC=14.638]
18	38456093	38456094	3	6.65426	+	[score_CL=6.65426;score_E=74.8895;score_B=66.4426;score_UC=6.65426]
18	38456094	38456095	3	10.6219	+	[score_CL=10.6219;score_E=59.36;score_B=61.1239;score_UC=10.6219]
18	38456095	38456096	3	3.47099	+	[score_CL=3.47099;score_E=61.9667;score_B=52.5259;score_UC=3.47099]
18	38456099	38456100	3	5.47727	+	[score_CL=5.47727;score_E=62.2973;score_B=56.8946;score_UC=5.47727]
18	38456100	38456101	3	12.2542	+	[score_CL=12.2542;score_E=58.2911;score_B=63.8098;score_UC=12.2542]
18	38456101	38456102	3	3.37032	+	[score_CL=3.37032;score_E=63.7914;score_B=54.2114;score_UC=3.37032]
18	38456113	38456114	3	1.04824	+	[score_CL=1.04824;score_E=55.7816;score_B=42.0003;score_UC=1.04824]
18	38456114	38456115	3	2.81203	+	[score_CL=2.81203;score_E=70.9341;score_B=61.6178;score_UC=2.81203]
18	38456115	38456116	3	20.7296	+	[score_CL=20.7296;score_E=64.266;score_B=84.8066;score_UC=20.7296]
18	38456116	38456117	3	12.54	+	[score_CL=12.54;score_E=70.7081;score_B=78.2825;score_UC=12.54]
18	38456117	38456118	3	2.86426	+	[score_CL=2.86426;score_E=65.3773;score_B=53.2168;score_UC=2.86426]
18	38456118	38456119	3	1.14796	+	[score_CL=1.14796;score_E=55.2468;score_B=41.7028;score_UC=1.14796]
18	38457996	38457997	3	1.04203	+	[score_CL=1.04203;score_E=39.1753;score_B=29.7668;score_UC=1.04203]
18	38458015	38458016	3	1.50938	+	[score_CL=1.50938;score_E=37.7758;score_B=30.044;score_UC=1.50938]
18	38464419	38464420	3	5.11091	+	[score_CL=5.11091;score_E=471.662;score_B=476.779;score_UC=5.11091]
18	38464420	38464421	3	129.386	+	[score_CL=129.386;score_E=481.747;score_B=611.133;score_UC=129.386]
18	38464421	38464422	3	114.426	+	[score_CL=114.426;score_E=480.276;score_B=594.702;score_UC=114.426]
18	38464424	38464425	3	111.6	+	[score_CL=111.6;score_E=475.736;score_B=587.335;score_UC=111.6]
18	38464441	38464442	3	162.529	+	[score_CL=162.529;score_E=554.655;score_B=717.184;score_UC=162.529]
18	38464547	38464548	3	120.683	+	[score_CL=120.683;score_E=708.396;score_B=829.08;score_UC=120.683]
18	38464548	38464549	3	26.4106	+	[score_CL=26.4106;score_E=708.396;score_B=734.807;score_UC=26.4106]
18	38464549	38464550	3	97.4005	+	[score_CL=97.4005;score_E=708.396;score_B=805.797;score_UC=97.4005]
18	38464550	38464551	3	281.101	+	[score_CL=281.101;score_E=708.396;score_B=989.498;score_UC=281.101]
18	38464559	38464560	3	188.655	+	[score_CL=188.655;score_E=708.396;score_B=897.051;score_UC=188.655]
18	38464560	38464561	3	620.345	+	[score_CL=620.345;score_E=708.396;score_B=1328.74;score_UC=620.345]
18	38464561	38464562	3	708.396	+	[score_CL=708.396;score_E=708.396;score_B=1416.79;score_UC=708.396]
18	38464562	38464563	3	461.498	+	[score_CL=461.498;score_E=708.396;score_B=1169.89;score_UC=461.498]
18	38464563	38464564	3	339.399	+	[score_CL=339.399;score_E=708.396;score_B=1047.8;score_UC=339.399]
18	38464565	38464566	3	294.361	+	[score_CL=294.361;score_E=708.396;score_B=1002.76;score_UC=294.361]
18	38464566	38464567	3	179.862	+	[score_CL=179.862;score_E=708.396;score_B=888.259;score_UC=179.862]
18	38464567	38464568	3	117.648	+	[score_CL=117.648;score_E=708.396;score_B=826.044;score_UC=117.648]
18	38464568	38464569	3	0.287783	+	[score_CL=0.287783;score_E=707.838;score_B=708.685;score_UC=0.287783]
18	38464572	38464573	3	23.6376	+	[score_CL=23.6376;score_E=708.396;score_B=732.034;score_UC=23.6376]
18	38464573	38464574	3	122.182	+	[score_CL=122.182;score_E=708.396;score_B=830.578;score_UC=122.182]
18	38464574	38464575	3	87.7414	+	[score_CL=87.7414;score_E=708.396;score_B=796.138;score_UC=87.7414]
18	38464576	38464577	3	262.139	+	[score_CL=262.139;score_E=708.396;score_B=970.536;score_UC=262.139]
18	38464577	38464578	3	632.435	+	[score_CL=632.435;score_E=708.396;score_B=1340.83;score_UC=632.435]
18	38464578	38464579	3	80.7976	+	[score_CL=80.7976;score_E=708.396;score_B=789.194;score_UC=80.7976]
18	38464664	38464665	3	51.0792	+	[score_CL=51.0792;score_E=503.029;score_B=554.108;score_UC=51.0792]
18	38464665	38464666	3	2.4283	+	[score_CL=2.4283;score_E=518.665;score_B=521.178;score_UC=2.4283]
18	38464848	38464849	3	8.47802	+	[score_CL=8.47802;score_E=549.471;score_B=555.396;score_UC=8.47802]
18	38464873	38464874	3	59.0815	+	[score_CL=59.0815;score_E=622.585;score_B=681.666;score_UC=59.0815]
18	38464874	38464875	3	140.071	+	[score_CL=140.071;score_E=643.309;score_B=783.38;score_UC=140.071]
18	38464875	38464876	3	153.779	+	[score_CL=153.779;score_E=644.746;score_B=798.525;score_UC=153.779]
18	38464876	38464877	3	74.6357	+	[score_CL=74.6357;score_E=625.596;score_B=700.231;score_UC=74.6357]
18	38464895	38464896	3	335.549	+	[score_CL=335.549;score_E=638.373;score_B=973.921;score_UC=335.549]
18	38464896	38464897	3	657.358	+	[score_CL=700.687;score_E=657.358;score_B=1358.05;score_UC=657.358]
18	38464897	38464898	3	657.032	+	[score_CL=708.396;score_E=657.032;score_B=1365.43;score_UC=657.032]
18	38464898	38464899	3	636.097	+	[score_CL=708.396;score_E=636.097;score_B=1344.49;score_UC=636.097]
18	38464903	38464904	3	67.4819	+	[score_CL=67.4819;score_E=613.482;score_B=680.964;score_UC=67.4819]
18	38464909	38464910	3	111.216	+	[score_CL=111.216;score_E=606.57;score_B=717.786;score_UC=111.216]
18	38465029	38465030	3	18.7616	+	[score_CL=18.7616;score_E=515.377;score_B=534.138;score_UC=18.7616]
18	38465079	38465080	3	20.4997	+	[score_CL=20.4997;score_E=681.941;score_B=702.44;score_UC=20.4997]
18	38465080	38465081	3	72.8789	+	[score_CL=72.8789;score_E=703.374;score_B=776.253;score_UC=72.8789]
18	38465081	38465082	3	98.9414	+	[score_CL=98.9414;score_E=706.026;score_B=804.968;score_UC=98.9414]
18	38465082	38465083	3	58.7109	+	[score_CL=58.7109;score_E=708.379;score_B=767.09;score_UC=58.7109]
18	38465083	38465084	3	61.3592	+	[score_CL=61.3592;score_E=704.624;score_B=765.983;score_UC=61.3592]
18	38465084	38465085	3	14.4617	+	[score_CL=14.4617;score_E=708.396;score_B=722.858;score_UC=14.4617]
18	38465085	38465086	3	71.6109	+	[score_CL=71.6109;score_E=689.825;score_B=761.436;score_UC=71.6109]
18	38465087	38465088	3	34.1578	+	[score_CL=34.1578;score_E=700.077;score_B=734.234;score_UC=34.1578]
18	38465088	38465089	3	131.956	+	[score_CL=131.956;score_E=708.396;score_B=840.352;score_UC=131.956]
18	38465089	38465090	3	96.6341	+	[score_CL=96.6341;score_E=702.702;score_B=799.336;score_UC=96.6341]
18	38465093	38465094	3	3.83335	+	[score_CL=3.83335;score_E=690.53;score_B=687.215;score_UC=3.83335]
18	38465096	38465097	3	69.6174	+	[score_CL=69.6174;score_E=708.396;score_B=778.014;score_UC=69.6174]
18	38465097	38465098	3	57.2708	+	[score_CL=57.2708;score_E=708.396;score_B=765.667;score_UC=57.2708]
18	38465098	38465099	3	97.2949	+	[score_CL=97.2949;score_E=708.396;score_B=805.691;score_UC=97.2949]
18	38465099	38465100	3	232.928	+	[score_CL=232.928;score_E=708.396;score_B=941.324;score_UC=232.928]
18	38465100	38465101	3	50.0196	+	[score_CL=50.0196;score_E=708.396;score_B=758.416;score_UC=50.0196]
18	38465101	38465102	3	51.3151	+	[score_CL=51.3151;score_E=708.396;score_B=759.712;score_UC=51.3151]
18	38465102	38465103	3	80.8897	+	[score_CL=80.8897;score_E=708.396;score_B=789.286;score_UC=80.8897]
18	38465103	38465104	3	70.1957	+	[score_CL=70.1957;score_E=708.396;score_B=778.592;score_UC=70.1957]
18	38465118	38465119	3	33.578	+	[score_CL=33.578;score_E=708.396;score_B=741.974;score_UC=33.578]
18	38465119	38465120	3	128.722	+	[score_CL=128.722;score_E=708.396;score_B=837.118;score_UC=128.722]
18	38714707	38714708	3	0.471145	+	[score_CL=0.471145;score_E=29.893;score_B=28.8337;score_UC=0.471145]
18	38714708	38714709	3	15.0876	+	[score_CL=15.0876;score_E=28.316;score_B=43.3846;score_UC=15.0876]
18	38714709	38714710	3	2.5932	+	[score_CL=2.5932;score_E=28.869;score_B=31.4478;score_UC=2.5932]
18	38714719	38714720	3	6.65738	+	[score_CL=6.65738;score_E=29.1735;score_B=35.5509;score_UC=6.65738]
18	38714720	38714721	3	11.632	+	[score_CL=11.632;score_E=29.1591;score_B=40.5248;score_UC=11.632]
18	38714721	38714722	3	0.545012	+	[score_CL=0.545012;score_E=30.7944;score_B=29.3191;score_UC=0.545012]
18	39000556	39000557	3	1.74342	+	[score_CL=1.74342;score_E=30.6622;score_B=23.8451;score_UC=1.74342]
18	39000564	39000565	3	3.63957	+	[score_CL=3.63957;score_E=36.0561;score_B=28.3591;score_UC=3.63957]
18	39000565	39000566	3	3.70097	+	[score_CL=3.70097;score_E=39.8899;score_B=28.7832;score_UC=3.70097]
18	39000566	39000567	3	3.52794	+	[score_CL=3.52794;score_E=36.3714;score_B=28.2608;score_UC=3.52794]
18	39000576	39000577	3	0.677224	+	[score_CL=0.677224;score_E=34.7668;score_B=22.7215;score_UC=0.677224]
18	39000577	39000578	3	0.721623	+	[score_CL=0.721623;score_E=34.7063;score_B=22.7665;score_UC=0.721623]
18	39014436	39014437	3	0.644113	+	[score_CL=0.644113;score_E=41.7006;score_B=30.2594;score_UC=0.644113]
18	39014437	39014438	3	0.39823	+	[score_CL=0.39823;score_E=43.3401;score_B=30.0145;score_UC=0.39823]
18	39150285	39150286	3	0.777708	+	[score_CL=0.777708;score_E=30.0982;score_B=20.6178;score_UC=0.777708]
18	39150286	39150287	3	1.74004	+	[score_CL=1.74004;score_E=28.4762;score_B=21.5552;score_UC=1.74004]
18	39155942	39155943	3	2.02197	+	[score_CL=2.02197;score_E=42.8362;score_B=30.87;score_UC=2.02197]
18	39155943	39155944	3	7.08853	+	[score_CL=7.08853;score_E=40.4598;score_B=37.0024;score_UC=7.08853]
18	39155944	39155945	3	5.94029	+	[score_CL=5.94029;score_E=40.1067;score_B=35.8207;score_UC=5.94029]
18	39155948	39155949	3	1.66055	+	[score_CL=1.66055;score_E=32.5173;score_B=25.1847;score_UC=1.66055]
18	39158905	39158906	3	3.12046	+	[score_CL=3.12046;score_E=43.8271;score_B=36.993;score_UC=3.12046]
18	39158906	39158907	3	1.7613	+	[score_CL=1.7613;score_E=47.9348;score_B=35.5779;score_UC=1.7613]
18	39158909	39158910	3	2.81143	+	[score_CL=2.81143;score_E=51.6658;score_B=40.2587;score_UC=2.81143]
18	39158910	39158911	3	6.93385	+	[score_CL=6.93385;score_E=52.4678;score_B=47.2184;score_UC=6.93385]
18	39158911	39158912	3	8.07698	+	[score_CL=8.07698;score_E=48.2431;score_B=48.2209;score_UC=8.07698]
18	39178809	39178810	3	3.5805	+	[score_CL=3.5805;score_E=18.9829;score_B=18.8843;score_UC=3.5805]
18	39178810	39178811	3	3.61084	+	[score_CL=3.61084;score_E=19.0152;score_B=20.4205;score_UC=3.61084]
18	39178811	39178812	3	4.44551	+	[score_CL=4.44551;score_E=19.0249;score_B=21.9569;score_UC=4.44551]
18	39178815	39178816	3	1.74671	+	[score_CL=1.74671;score_E=23.4819;score_B=21.4368;score_UC=1.74671]
18	39178816	39178817	3	4.60291	+	[score_CL=4.60291;score_E=23.2426;score_B=24.3292;score_UC=4.60291]
18	39178830	39178831	3	3.77935	+	[score_CL=3.77935;score_E=25.2547;score_B=27.8175;score_UC=3.77935]
18	39178831	39178832	3	8.26628	+	[score_CL=8.26628;score_E=25.1783;score_B=32.3375;score_UC=8.26628]
18	39178840	39178841	3	0.938799	+	[score_CL=0.938799;score_E=24.7937;score_B=18.6394;score_UC=0.938799]
18	39178849	39178850	3	0.441384	+	[score_CL=0.441384;score_E=24.9967;score_B=18.1162;score_UC=0.441384]
18	39179218	39179219	3	0.169887	+	[score_CL=0.169887;score_E=6.80981;score_B=0.816521;score_UC=0.169887]
18	39179382	39179383	3	0.765676	+	[score_CL=0.765676;score_E=8.53416;score_B=4.12579;score_UC=0.765676]
18	39179423	39179424	3	0.86408	+	[score_CL=0.86408;score_E=20.4331;score_B=15.5644;score_UC=0.86408]
18	39179505	39179506	3	0.667183	+	[score_CL=0.667183;score_E=22.5276;score_B=16.9978;score_UC=0.667183]
18	39179509	39179510	3	0.4283	+	[score_CL=0.4283;score_E=24.1156;score_B=17.0201;score_UC=0.4283]
18	39179510	39179511	3	0.758192	+	[score_CL=0.758192;score_E=23.894;score_B=17.3738;score_UC=0.758192]
18	39287067	39287068	3	5.892	+	[score_CL=5.892;score_E=10.6256;score_B=16.4769;score_UC=5.892]
18	39287068	39287069	3	8.80702	+	[score_CL=8.80702;score_E=10.6257;score_B=19.3991;score_UC=8.80702]
18	39308088	39308089	3	3.48896	+	[score_CL=3.48896;score_E=54.9315;score_B=45.5814;score_UC=3.48896]
18	39308089	39308090	3	9.08406	+	[score_CL=9.08406;score_E=47.3238;score_B=51.1505;score_UC=9.08406]
18	39308097	39308098	3	2.75699	+	[score_CL=2.75699;score_E=58.4221;score_B=47.7228;score_UC=2.75699]
18	39308098	39308099	3	12.4342	+	[score_CL=12.4342;score_E=46.1578;score_B=57.0766;score_UC=12.4342]
18	39337633	39337634	3	22.6536	+	[score_CL=22.6536;score_E=50.3932;score_B=73.0456;score_UC=22.6536]
18	39337634	39337635	3	12.5827	+	[score_CL=12.5827;score_E=51.3288;score_B=63.9087;score_UC=12.5827]
18	39337637	39337638	3	0.398041	+	[score_CL=0.398041;score_E=38.2967;score_B=28.6559;score_UC=0.398041]
18	39337642	39337643	3	1.73838	+	[score_CL=1.73838;score_E=58.7771;score_B=51.3817;score_UC=1.73838]
18	39337643	39337644	3	22.3718	+	[score_CL=22.3718;score_E=52.3852;score_B=74.757;score_UC=22.3718]
18	39337644	39337645	3	18.5183	+	[score_CL=18.5183;score_E=52.3803;score_B=70.8985;score_UC=18.5183]
18	39337647	39337648	3	16.3465	+	[score_CL=16.3465;score_E=57.241;score_B=73.0917;score_UC=16.3465]
18	39337648	39337649	3	19.6986	+	[score_CL=19.6986;score_E=59.6262;score_B=79.2106;score_UC=19.6986]
18	39337649	39337650	3	9.4989	+	[score_CL=9.4989;score_E=60.3667;score_B=60.4146;score_UC=9.4989]
18	39337650	39337651	3	3.69968	+	[score_CL=3.69968;score_E=49.1901;score_B=40.2544;score_UC=3.69968]
18	39338460	39338461	3	11.5798	+	[score_CL=11.5798;score_E=81.3118;score_B=89.8975;score_UC=11.5798]
18	39338461	39338462	3	22.1868	+	[score_CL=22.1868;score_E=78.3001;score_B=100.161;score_UC=22.1868]
18	39338462	39338463	3	5.73751	+	[score_CL=5.73751;score_E=82.1879;score_B=78.8558;score_UC=5.73751]
18	39338463	39338464	3	1.84269	+	[score_CL=1.84269;score_E=70.1463;score_B=57.6393;score_UC=1.84269]
18	39338480	39338481	3	7.89525	+	[score_CL=7.89525;score_E=59.0754;score_B=63.8694;score_UC=7.89525]
18	39371466	39371467	3	13.0725	+	[score_CL=13.0725;score_E=49.2146;score_B=60.5278;score_UC=13.0725]
18	39371467	39371468	3	16.2497	+	[score_CL=16.2497;score_E=49.403;score_B=64.4791;score_UC=16.2497]
18	39371468	39371469	3	6.01239	+	[score_CL=6.01239;score_E=50.8973;score_B=46.8664;score_UC=6.01239]
18	39371608	39371609	3	2.77192	+	[score_CL=2.77192;score_E=36.3398;score_B=26.5949;score_UC=2.77192]
18	39371609	39371610	3	4.01994	+	[score_CL=4.01994;score_E=45.0444;score_B=37.1504;score_UC=4.01994]
18	39371610	39371611	3	13.0961	+	[score_CL=13.0961;score_E=41.3521;score_B=48.9031;score_UC=13.0961]
18	39371611	39371612	3	8.09782	+	[score_CL=8.09782;score_E=41.911;score_B=43.7963;score_UC=8.09782]
18	39371612	39371613	3	2.99944	+	[score_CL=2.99944;score_E=41.2207;score_B=30.9786;score_UC=2.99944]
18	39371820	39371821	3	7.65124	+	[score_CL=7.65124;score_E=48.1886;score_B=52.3336;score_UC=7.65124]
18	39371827	39371828	3	8.40646	+	[score_CL=8.40646;score_E=57.9272;score_B=58.3752;score_UC=8.40646]
18	39371828	39371829	3	9.53413	+	[score_CL=9.53413;score_E=77.2319;score_B=79.5065;score_UC=9.53413]
18	39371829	39371830	3	25.3689	+	[score_CL=25.3689;score_E=58.6013;score_B=83.97;score_UC=25.3689]
18	39371841	39371842	3	9.78584	+	[score_CL=9.78584;score_E=54.5359;score_B=58.1462;score_UC=9.78584]
18	39371842	39371843	3	6.09654	+	[score_CL=6.09654;score_E=58.5993;score_B=54.4388;score_UC=6.09654]
18	39371853	39371854	3	1.52948	+	[score_CL=1.52948;score_E=57.9322;score_B=44.8353;score_UC=1.52948]
18	39371854	39371855	3	6.26068	+	[score_CL=6.26068;score_E=49.6605;score_B=49.5074;score_UC=6.26068]
18	39371863	39371864	3	0.584969	+	[score_CL=0.584969;score_E=47.7431;score_B=37.9616;score_UC=0.584969]
18	39371967	39371968	3	13.8646	+	[score_CL=13.8646;score_E=80.3248;score_B=91.6373;score_UC=13.8646]
18	39371968	39371969	3	17.2432	+	[score_CL=17.2432;score_E=77.4621;score_B=94.3458;score_UC=17.2432]
18	39371987	39371988	3	0.674618	+	[score_CL=0.674618;score_E=79.1431;score_B=64.7384;score_UC=0.674618]
18	39371988	39371989	3	2.63988	+	[score_CL=2.63988;score_E=73.9938;score_B=67.1686;score_UC=2.63988]
18	39371995	39371996	3	8.40705	+	[score_CL=8.40705;score_E=82.0616;score_B=82.9141;score_UC=8.40705]
18	39371996	39371997	3	5.99353	+	[score_CL=5.99353;score_E=98.1546;score_B=88.4029;score_UC=5.99353]
18	39371997	39371998	3	12.4134	+	[score_CL=12.4134;score_E=82.9231;score_B=91.7957;score_UC=12.4134]
18	39372001	39372002	3	6.61575	+	[score_CL=6.61575;score_E=89.4615;score_B=86.31;score_UC=6.61575]
18	39372002	39372003	3	10.4444	+	[score_CL=10.4444;score_E=85.7998;score_B=90.5793;score_UC=10.4444]
18	39372012	39372013	3	1.2047	+	[score_CL=1.2047;score_E=83.4418;score_B=75.1621;score_UC=1.2047]
18	39372047	39372048	3	2.10815	+	[score_CL=2.10815;score_E=98.6442;score_B=86.7139;score_UC=2.10815]
18	39372048	39372049	3	4.50472	+	[score_CL=4.50472;score_E=107.326;score_B=97.7117;score_UC=4.50472]
18	39372049	39372050	3	12.8387	+	[score_CL=12.8387;score_E=101.881;score_B=107.304;score_UC=12.8387]
18	39372050	39372051	3	6.50672	+	[score_CL=6.50672;score_E=110.458;score_B=101.971;score_UC=6.50672]
18	39372051	39372052	3	6.3512	+	[score_CL=6.3512;score_E=97.4161;score_B=93.9836;score_UC=6.3512]
18	39372126	39372127	3	6.09231	+	[score_CL=6.09231;score_E=69.6477;score_B=70.8326;score_UC=6.09231]
18	39372160	39372161	3	4.00732	+	[score_CL=4.00732;score_E=78.1814;score_B=69.8541;score_UC=4.00732]
18	39372161	39372162	3	13.4203	+	[score_CL=13.4203;score_E=69.591;score_B=79.0426;score_UC=13.4203]
18	39372162	39372163	3	2.59948	+	[score_CL=2.59948;score_E=84.1721;score_B=68.4256;score_UC=2.59948]
18	39372163	39372164	3	3.18927	+	[score_CL=3.18927;score_E=81.3775;score_B=68.2126;score_UC=3.18927]
18	39372164	39372165	3	13.4073	+	[score_CL=13.4073;score_E=77.8712;score_B=85.1953;score_UC=13.4073]
18	39372165	39372166	3	12.5739	+	[score_CL=12.5739;score_E=77.4749;score_B=84.01;score_UC=12.5739]
18	39372166	39372167	3	2.18347	+	[score_CL=2.18347;score_E=77.3309;score_B=65.3326;score_UC=2.18347]
18	39372184	39372185	3	0.771932	+	[score_CL=0.771932;score_E=56.5086;score_B=46.2452;score_UC=0.771932]
18	39372309	39372310	3	4.61791	+	[score_CL=4.61791;score_E=36.4771;score_B=32.8768;score_UC=4.61791]
18	39372310	39372311	3	1.72515	+	[score_CL=1.72515;score_E=42.3538;score_B=30.1145;score_UC=1.72515]
18	39372374	39372375	3	0.0760115	+	[score_CL=0.0760115;score_E=58.8542;score_B=43.1907;score_UC=0.0760115]
18	39372375	39372376	3	7.39385	+	[score_CL=7.39385;score_E=51.8197;score_B=50.9901;score_UC=7.39385]
18	39372376	39372377	3	4.15074	+	[score_CL=4.15074;score_E=55.9838;score_B=47.9694;score_UC=4.15074]
18	39372392	39372393	3	3.92407	+	[score_CL=3.92407;score_E=69.9518;score_B=61.8737;score_UC=3.92407]
18	39372393	39372394	3	18.1923	+	[score_CL=18.1923;score_E=64.7471;score_B=80.8987;score_UC=18.1923]
18	39372394	39372395	3	10.1173	+	[score_CL=10.1173;score_E=68.756;score_B=72.9326;score_UC=10.1173]
18	39372537	39372538	3	2.09679	+	[score_CL=2.09679;score_E=89.2577;score_B=77.6626;score_UC=2.09679]
18	39372538	39372539	3	16.7438	+	[score_CL=16.7438;score_E=81.2576;score_B=96.0708;score_UC=16.7438]
18	39372539	39372540	3	9.23549	+	[score_CL=9.23549;score_E=86.5561;score_B=88.7458;score_UC=9.23549]
18	39372543	39372544	3	2.56128	+	[score_CL=2.56128;score_E=90.5485;score_B=91.3131;score_UC=2.56128]
18	39372544	39372545	3	29.7865	+	[score_CL=29.7865;score_E=93.1568;score_B=122.943;score_UC=29.7865]
18	39372545	39372546	3	23.7116	+	[score_CL=23.7116;score_E=109.747;score_B=133.459;score_UC=23.7116]
18	39372546	39372547	3	23.7116	+	[score_CL=23.7116;score_E=107.492;score_B=131.203;score_UC=23.7116]
18	39372547	39372548	3	18.3534	+	[score_CL=18.3534;score_E=109.739;score_B=128.089;score_UC=18.3534]
18	39372548	39372549	3	24.9791	+	[score_CL=24.9791;score_E=93.6117;score_B=118.575;score_UC=24.9791]
18	39372549	39372550	3	5.61709	+	[score_CL=5.61709;score_E=90.7725;score_B=90.4096;score_UC=5.61709]
18	39372550	39372551	3	1.36093	+	[score_CL=1.36093;score_E=82.4031;score_B=66.035;score_UC=1.36093]
18	39372551	39372552	3	1.24026	+	[score_CL=1.24026;score_E=73.991;score_B=61.807;score_UC=1.24026]
18	39372556	39372557	3	0.823686	+	[score_CL=0.823686;score_E=88.0685;score_B=73.5961;score_UC=0.823686]
18	39372557	39372558	3	14.3271	+	[score_CL=14.3271;score_E=90.9646;score_B=105.17;score_UC=14.3271]
18	39372558	39372559	3	25.7767	+	[score_CL=25.7767;score_E=86.0913;score_B=111.867;score_UC=25.7767]
18	39372559	39372560	3	2.56848	+	[score_CL=2.56848;score_E=88.2076;score_B=86.4238;score_UC=2.56848]
18	39372833	39372834	3	0.0379364	+	[score_CL=0.0379364;score_E=49.3874;score_B=36.7744;score_UC=0.0379364]
18	39372865	39372866	3	4.18872	+	[score_CL=4.18872;score_E=66.1798;score_B=58.0055;score_UC=4.18872]
18	39372866	39372867	3	6.31562	+	[score_CL=6.31562;score_E=81.2191;score_B=73.6232;score_UC=6.31562]
18	39372867	39372868	3	18.3718	+	[score_CL=18.3718;score_E=70.0956;score_B=86.0867;score_UC=18.3718]
18	39372868	39372869	3	5.23226	+	[score_CL=5.23226;score_E=79.8662;score_B=72.0205;score_UC=5.23226]
18	39372869	39372870	3	2.5287	+	[score_CL=2.5287;score_E=66.8747;score_B=55.7161;score_UC=2.5287]
18	39373053	39373054	3	0.637562	+	[score_CL=0.637562;score_E=62.5591;score_B=48.8992;score_UC=0.637562]
18	39373054	39373055	3	0.838505	+	[score_CL=0.838505;score_E=60.588;score_B=49.2358;score_UC=0.838505]
18	39373058	39373059	3	1.7364	+	[score_CL=1.7364;score_E=67.8768;score_B=55.0911;score_UC=1.7364]
18	39373059	39373060	3	5.67713	+	[score_CL=5.67713;score_E=74.1635;score_B=67.268;score_UC=5.67713]
18	39373060	39373061	3	12.9755	+	[score_CL=12.9755;score_E=81.2269;score_B=85.9917;score_UC=12.9755]
18	39373061	39373062	3	16.7616	+	[score_CL=16.7616;score_E=72.3833;score_B=88.3982;score_UC=16.7616]
18	39373065	39373066	3	3.84251	+	[score_CL=3.84251;score_E=76.8376;score_B=68.2381;score_UC=3.84251]
18	39373066	39373067	3	15.9467	+	[score_CL=15.9467;score_E=83.6567;score_B=99.6034;score_UC=15.9467]
18	39373067	39373068	3	42.3922	+	[score_CL=42.3922;score_E=95.7574;score_B=138.15;score_UC=42.3922]
18	39373068	39373069	3	39.8355	+	[score_CL=39.8355;score_E=84.5694;score_B=124.405;score_UC=39.8355]
18	39373069	39373070	3	5.96943	+	[score_CL=5.96943;score_E=78.6398;score_B=84.6118;score_UC=5.96943]
18	39373569	39373570	3	0.103198	+	[score_CL=0.103198;score_E=50.2052;score_B=36.3889;score_UC=0.103198]
18	39373570	39373571	3	0.406721	+	[score_CL=0.406721;score_E=48.5773;score_B=37.0242;score_UC=0.406721]
18	39373681	39373682	3	0.85545	+	[score_CL=0.85545;score_E=84.1765;score_B=75.2908;score_UC=0.85545]
18	39373683	39373684	3	1.05126	+	[score_CL=1.05126;score_E=84.8319;score_B=76.2636;score_UC=1.05126]
18	39373731	39373732	3	0.75715	+	[score_CL=0.75715;score_E=66.8257;score_B=53.7946;score_UC=0.75715]
18	39373732	39373733	3	1.07773	+	[score_CL=1.07773;score_E=64.4942;score_B=53.735;score_UC=1.07773]
18	39373742	39373743	3	4.37003	+	[score_CL=4.37003;score_E=78.4913;score_B=71.7744;score_UC=4.37003]
18	39373743	39373744	3	19.5569	+	[score_CL=19.5569;score_E=66.8535;score_B=85.9279;score_UC=19.5569]
18	39373744	39373745	3	4.32497	+	[score_CL=4.32497;score_E=76.825;score_B=70.9915;score_UC=4.32497]
18	39373751	39373752	3	21.4151	+	[score_CL=21.4151;score_E=63.5381;score_B=84.945;score_UC=21.4151]
18	39373752	39373753	3	7.96949	+	[score_CL=7.96949;score_E=76.3449;score_B=75.984;score_UC=7.96949]
18	39373753	39373754	3	2.23928	+	[score_CL=2.23928;score_E=65.5939;score_B=53.8149;score_UC=2.23928]
18	39373755	39373756	3	3.7804	+	[score_CL=3.7804;score_E=56.5032;score_B=50.4847;score_UC=3.7804]
18	39373756	39373757	3	2.36448	+	[score_CL=2.36448;score_E=62.3075;score_B=48.7472;score_UC=2.36448]
18	39373757	39373758	3	1.57975	+	[score_CL=1.57975;score_E=62.7701;score_B=46.4513;score_UC=1.57975]
18	39373758	39373759	3	1.7843	+	[score_CL=1.7843;score_E=59.8267;score_B=45.7877;score_UC=1.7843]
18	39373759	39373760	3	1.90066	+	[score_CL=1.90066;score_E=57.2995;score_B=45.4683;score_UC=1.90066]
18	39373760	39373761	3	0.788853	+	[score_CL=0.788853;score_E=58.6556;score_B=43.8766;score_UC=0.788853]
18	39374243	39374244	3	9.80365	+	[score_CL=9.80365;score_E=111.742;score_B=117.397;score_UC=9.80365]
18	39374244	39374245	3	2.92794	+	[score_CL=2.92794;score_E=131.838;score_B=115.977;score_UC=2.92794]
18	39374245	39374246	3	8.61739	+	[score_CL=8.61739;score_E=131.603;score_B=140.221;score_UC=8.61739]
18	39374246	39374247	3	48.5038	+	[score_CL=48.5038;score_E=136.918;score_B=185.422;score_UC=48.5038]
18	39374247	39374248	3	58.4741	+	[score_CL=58.4741;score_E=129.47;score_B=187.944;score_UC=58.4741]
18	39374248	39374249	3	2.74547	+	[score_CL=2.74547;score_E=135.891;score_B=138.699;score_UC=2.74547]
18	39374249	39374250	3	6.92897	+	[score_CL=6.92897;score_E=109.527;score_B=109.68;score_UC=6.92897]
18	39374254	39374255	3	1.33563	+	[score_CL=1.33563;score_E=121.778;score_B=108.349;score_UC=1.33563]
18	39374255	39374256	3	13.374	+	[score_CL=13.374;score_E=126.183;score_B=138.997;score_UC=13.374]
18	39374256	39374257	3	25.3406	+	[score_CL=25.3406;score_E=137.507;score_B=162.848;score_UC=25.3406]
18	39374257	39374258	3	27.5546	+	[score_CL=27.5546;score_E=142.858;score_B=170.413;score_UC=27.5546]
18	39374258	39374259	3	27.4702	+	[score_CL=27.4702;score_E=142.235;score_B=169.706;score_UC=27.4702]
18	39374259	39374260	3	22.625	+	[score_CL=22.625;score_E=126.754;score_B=149.379;score_UC=22.625]
18	39374260	39374261	3	5.44416	+	[score_CL=5.44416;score_E=120.765;score_B=119.376;score_UC=5.44416]
18	39374282	39374283	3	4.40794	+	[score_CL=4.40794;score_E=89.0969;score_B=85.8902;score_UC=4.40794]
18	39374283	39374284	3	0.649095	+	[score_CL=0.649095;score_E=96.4655;score_B=81.4793;score_UC=0.649095]
18	39374294	39374295	3	4.6723	+	[score_CL=4.6723;score_E=82.7657;score_B=78.6433;score_UC=4.6723]
18	39374295	39374296	3	2.32946	+	[score_CL=2.32946;score_E=107.283;score_B=91.4569;score_UC=2.32946]
18	39374296	39374297	3	18.1723	+	[score_CL=18.1723;score_E=98.369;score_B=115.544;score_UC=18.1723]
18	39374297	39374298	3	17.0606	+	[score_CL=17.0606;score_E=99.6384;score_B=114.255;score_UC=17.0606]
18	39374298	39374299	3	3.4508	+	[score_CL=3.4508;score_E=96.1338;score_B=87.347;score_UC=3.4508]
18	39374359	39374360	3	9.31011	+	[score_CL=9.31011;score_E=60.0539;score_B=62.3255;score_UC=9.31011]
18	39374360	39374361	3	9.45589	+	[score_CL=9.45589;score_E=59.6564;score_B=62.2244;score_UC=9.45589]
18	39374822	39374823	3	6.80593	+	[score_CL=6.80593;score_E=70.6358;score_B=67.8646;score_UC=6.80593]
18	39374823	39374824	3	10.8827	+	[score_CL=10.8827;score_E=71.3072;score_B=72.5912;score_UC=10.8827]
18	39374824	39374825	3	4.74131	+	[score_CL=4.74131;score_E=71.9734;score_B=65.0635;score_UC=4.74131]
18	39374846	39374847	3	7.21396	+	[score_CL=7.21396;score_E=84.0958;score_B=91.2975;score_UC=7.21396]
18	39374847	39374848	3	33.8864	+	[score_CL=33.8864;score_E=91.3673;score_B=125.254;score_UC=33.8864]
18	39374848	39374849	3	32.2813	+	[score_CL=32.2813;score_E=100.792;score_B=133.073;score_UC=32.2813]
18	39374849	39374850	3	17.9306	+	[score_CL=17.9306;score_E=92.4211;score_B=110.352;score_UC=17.9306]
18	39374850	39374851	3	9.41607	+	[score_CL=9.41607;score_E=89.1569;score_B=86.566;score_UC=9.41607]
18	39374851	39374852	3	7.5907	+	[score_CL=7.5907;score_E=93.1112;score_B=87.101;score_UC=7.5907]
18	39374852	39374853	3	20.1445	+	[score_CL=20.1445;score_E=92.0681;score_B=112.213;score_UC=20.1445]
18	39374853	39374854	3	34.5517	+	[score_CL=34.5517;score_E=98.7853;score_B=133.337;score_UC=34.5517]
18	39374854	39374855	3	15.9075	+	[score_CL=15.9075;score_E=99.0541;score_B=114.962;score_UC=15.9075]
18	39374855	39374856	3	15.8039	+	[score_CL=15.8039;score_E=83.3444;score_B=95.3191;score_UC=15.8039]
18	39374856	39374857	3	3.37289	+	[score_CL=3.37289;score_E=99.4557;score_B=84.7633;score_UC=3.37289]
18	39374857	39374858	3	15.6107	+	[score_CL=15.6107;score_E=87.148;score_B=99.2235;score_UC=15.6107]
18	39374858	39374859	3	20.1674	+	[score_CL=20.1674;score_E=99.216;score_B=117.978;score_UC=20.1674]
18	39374859	39374860	3	19.9741	+	[score_CL=19.9741;score_E=103.531;score_B=123.506;score_UC=19.9741]
18	39374860	39374861	3	32.946	+	[score_CL=32.946;score_E=87.2462;score_B=120.192;score_UC=32.946]
18	39374861	39374862	3	4.28551	+	[score_CL=4.28551;score_E=83.3231;score_B=87.5755;score_UC=4.28551]
18	39374867	39374868	3	8.43206	+	[score_CL=8.43206;score_E=72.4029;score_B=72.8223;score_UC=8.43206]
18	39374868	39374869	3	8.33993	+	[score_CL=8.33993;score_E=72.3439;score_B=72.6712;score_UC=8.33993]
18	39375262	39375263	3	14.2813	+	[score_CL=14.2813;score_E=64.1909;score_B=77.426;score_UC=14.2813]
18	39375263	39375264	3	21.7995	+	[score_CL=21.7995;score_E=70.3847;score_B=91.5184;score_UC=21.7995]
18	39375264	39375265	3	12.117	+	[score_CL=12.117;score_E=71.6975;score_B=76.857;score_UC=12.117]
18	39375265	39375266	3	8.38316	+	[score_CL=8.38316;score_E=66.8771;score_B=61.8783;score_UC=8.38316]
18	39375266	39375267	3	10.3596	+	[score_CL=10.3596;score_E=73.2907;score_B=75.2404;score_UC=10.3596]
18	39375267	39375268	3	23.4163	+	[score_CL=23.4163;score_E=67.8129;score_B=91.0536;score_UC=23.4163]
18	39375268	39375269	3	12.9001	+	[score_CL=12.9001;score_E=74.6703;score_B=82.9006;score_UC=12.9001]
18	39375269	39375270	3	10.7967	+	[score_CL=10.7967;score_E=76.4999;score_B=76.5248;score_UC=10.7967]
18	39375270	39375271	3	19.0289	+	[score_CL=19.0289;score_E=76.1728;score_B=95.1854;score_UC=19.0289]
18	39375271	39375272	3	27.3641	+	[score_CL=27.3641;score_E=70.8783;score_B=98.2406;score_UC=27.3641]
18	39375272	39375273	3	7.50916	+	[score_CL=7.50916;score_E=64.2323;score_B=70.7066;score_UC=7.50916]
18	39375721	39375722	3	1.62462	+	[score_CL=1.62462;score_E=90.4984;score_B=82.9753;score_UC=1.62462]
18	39375779	39375780	3	7.56642	+	[score_CL=7.56642;score_E=165.887;score_B=164.661;score_UC=7.56642]
18	39375780	39375781	3	14.8025	+	[score_CL=14.8025;score_E=179.711;score_B=194.514;score_UC=14.8025]
18	39375781	39375782	3	46.1545	+	[score_CL=46.1545;score_E=187.563;score_B=233.718;score_UC=46.1545]
18	39375782	39375783	3	29.575	+	[score_CL=29.575;score_E=192.61;score_B=222.185;score_UC=29.575]
18	39375783	39375784	3	63.2172	+	[score_CL=63.2172;score_E=193.209;score_B=256.426;score_UC=63.2172]
18	39375784	39375785	3	63.1647	+	[score_CL=63.1647;score_E=193.794;score_B=256.959;score_UC=63.1647]
18	39375785	39375786	3	52.4939	+	[score_CL=52.4939;score_E=194.364;score_B=246.858;score_UC=52.4939]
18	39375786	39375787	3	32.9743	+	[score_CL=32.9743;score_E=187.827;score_B=220.802;score_UC=32.9743]
18	39375787	39375788	3	13.429	+	[score_CL=13.429;score_E=193.456;score_B=206.881;score_UC=13.429]
18	39375788	39375789	3	18.6583	+	[score_CL=18.6583;score_E=190.183;score_B=208.619;score_UC=18.6583]
18	39375789	39375790	3	25.0127	+	[score_CL=25.0127;score_E=185.067;score_B=210.055;score_UC=25.0127]
18	39375790	39375791	3	10.0961	+	[score_CL=10.0961;score_E=196.898;score_B=203.371;score_UC=10.0961]
18	39375791	39375792	3	22.6858	+	[score_CL=22.6858;score_E=188.37;score_B=211.055;score_UC=22.6858]
18	39375792	39375793	3	49.53	+	[score_CL=49.53;score_E=197.941;score_B=247.471;score_UC=49.53]
18	39375793	39375794	3	47.2935	+	[score_CL=47.2935;score_E=191.339;score_B=238.632;score_UC=47.2935]
18	39375794	39375795	3	13.426	+	[score_CL=13.426;score_E=180.906;score_B=194.332;score_UC=13.426]
18	39375795	39375796	3	2.46015	+	[score_CL=2.46015;score_E=175.871;score_B=164.566;score_UC=2.46015]
18	39375798	39375799	3	7.79111	+	[score_CL=7.79111;score_E=165.542;score_B=165.856;score_UC=7.79111]
18	39375799	39375800	3	4.68066	+	[score_CL=4.68066;score_E=170.098;score_B=163.137;score_UC=4.68066]
18	39375875	39375876	3	11.6467	+	[score_CL=11.6467;score_E=183.757;score_B=190.426;score_UC=11.6467]
18	39375876	39375877	3	16.7703	+	[score_CL=16.7703;score_E=186.436;score_B=198.251;score_UC=16.7703]
18	39375877	39375878	3	8.32147	+	[score_CL=8.32147;score_E=191.781;score_B=186.769;score_UC=8.32147]
18	39375878	39375879	3	8.7948	+	[score_CL=8.7948;score_E=194.674;score_B=192.721;score_UC=8.7948]
18	39375879	39375880	3	22.5496	+	[score_CL=22.5496;score_E=194.944;score_B=217.493;score_UC=22.5496]
18	39375880	39375881	3	29.4707	+	[score_CL=29.4707;score_E=196.65;score_B=226.12;score_UC=29.4707]
18	39375881	39375882	3	12.1354	+	[score_CL=12.1354;score_E=184.275;score_B=196.408;score_UC=12.1354]
18	39376031	39376032	3	2.35484	+	[score_CL=2.35484;score_E=180.627;score_B=169.069;score_UC=2.35484]
18	39376032	39376033	3	7.91615	+	[score_CL=7.91615;score_E=172.751;score_B=175.046;score_UC=7.91615]
18	39376036	39376037	3	2.44696	+	[score_CL=2.44696;score_E=191.201;score_B=181.753;score_UC=2.44696]
18	39376037	39376038	3	19.3743	+	[score_CL=19.3743;score_E=187.426;score_B=206.339;score_UC=19.3743]
18	39376038	39376039	3	14.178	+	[score_CL=14.178;score_E=209.695;score_B=223.842;score_UC=14.178]
18	39376039	39376040	3	30.7997	+	[score_CL=30.7997;score_E=205.077;score_B=235.877;score_UC=30.7997]
18	39376040	39376041	3	41.166	+	[score_CL=41.166;score_E=208.962;score_B=250.128;score_UC=41.166]
18	39376041	39376042	3	20.071	+	[score_CL=20.071;score_E=206.262;score_B=226.333;score_UC=20.071]
18	39376042	39376043	3	17.1739	+	[score_CL=17.1739;score_E=188.47;score_B=205.518;score_UC=17.1739]
18	39376044	39376045	3	21.174	+	[score_CL=21.174;score_E=188.749;score_B=209.919;score_UC=21.174]
18	39376045	39376046	3	20.5643	+	[score_CL=20.5643;score_E=208.105;score_B=228.669;score_UC=20.5643]
18	39376046	39376047	3	30.9509	+	[score_CL=30.9509;score_E=207.564;score_B=238.515;score_UC=30.9509]
18	39376047	39376048	3	48.4226	+	[score_CL=48.4226;score_E=186.803;score_B=235.226;score_UC=48.4226]
18	39376131	39376132	3	7.76309	+	[score_CL=7.76309;score_E=108.11;score_B=107.304;score_UC=7.76309]
18	39376132	39376133	3	16.9934	+	[score_CL=16.9934;score_E=110.071;score_B=122.367;score_UC=16.9934]
18	39376133	39376134	3	11.6956	+	[score_CL=11.6956;score_E=108.943;score_B=114.241;score_UC=11.6956]
18	39376134	39376135	3	1.68444	+	[score_CL=1.68444;score_E=105.144;score_B=92.2604;score_UC=1.68444]
18	39376203	39376204	3	10.9865	+	[score_CL=10.9865;score_E=85.0216;score_B=91.2298;score_UC=10.9865]
18	39376204	39376205	3	5.27594	+	[score_CL=5.27594;score_E=91.3767;score_B=85.2065;score_UC=5.27594]
18	39376208	39376209	3	6.54511	+	[score_CL=6.54511;score_E=93.9883;score_B=90.5726;score_UC=6.54511]
18	39376209	39376210	3	15.7111	+	[score_CL=15.7111;score_E=99.3539;score_B=109.281;score_UC=15.7111]
18	39376210	39376211	3	15.341	+	[score_CL=15.341;score_E=98.3571;score_B=107.893;score_UC=15.341]
18	39376211	39376212	3	5.59477	+	[score_CL=5.59477;score_E=96.1799;score_B=87.5912;score_UC=5.59477]
18	39376212	39376213	3	3.46609	+	[score_CL=3.46609;score_E=87.2657;score_B=74.6415;score_UC=3.46609]
18	39376213	39376214	3	2.80821	+	[score_CL=2.80821;score_E=89.199;score_B=73.8091;score_UC=2.80821]
18	39376214	39376215	3	5.29058	+	[score_CL=5.29058;score_E=98.4233;score_B=90.8437;score_UC=5.29058]
18	39376215	39376216	3	20.4167	+	[score_CL=20.4167;score_E=80.2177;score_B=100.626;score_UC=20.4167]
18	40257373	40257374	3	6.34962	+	[score_CL=6.34962;score_E=48.4894;score_B=44.8938;score_UC=6.34962]
18	40257374	40257375	3	14.7823	+	[score_CL=14.7823;score_E=54.7596;score_B=64.694;score_UC=14.7823]
18	40257375	40257376	3	16.7384	+	[score_CL=16.7384;score_E=54.7035;score_B=70.7034;score_UC=16.7384]
18	40257376	40257377	3	11.3295	+	[score_CL=11.3295;score_E=50.2236;score_B=56.6041;score_UC=11.3295]
18	40257388	40257389	3	3.64444	+	[score_CL=3.64444;score_E=35.9854;score_B=29.9644;score_UC=3.64444]
18	40257389	40257390	3	2.14096	+	[score_CL=2.14096;score_E=39.7979;score_B=28.4199;score_UC=2.14096]
18	40320486	40320487	3	13.4052	+	[score_CL=13.4052;score_E=36.28;score_B=47.821;score_UC=13.4052]
18	40320487	40320488	3	5.30705	+	[score_CL=5.30705;score_E=37.1514;score_B=39.7787;score_UC=5.30705]
18	40382172	40382173	3	2.56574	+	[score_CL=2.56574;score_E=35.9235;score_B=32.4245;score_UC=2.56574]
18	40382173	40382174	3	11.8757	+	[score_CL=11.8757;score_E=34.981;score_B=46.5509;score_UC=11.8757]
18	40382174	40382175	3	11.6199	+	[score_CL=11.6199;score_E=34.9827;score_B=46.3406;score_UC=11.6199]
18	40382175	40382176	3	4.26495	+	[score_CL=4.26495;score_E=35.2207;score_B=33.9882;score_UC=4.26495]
18	40531233	40531234	3	4.66329	+	[score_CL=4.66329;score_E=45.3248;score_B=39.7549;score_UC=4.66329]
18	40531234	40531235	3	3.4728	+	[score_CL=3.4728;score_E=48.9737;score_B=38.7077;score_UC=3.4728]
18	40531235	40531236	3	0.732042	+	[score_CL=0.732042;score_E=49.1622;score_B=34.7519;score_UC=0.732042]
18	40531463	40531464	3	1.56996	+	[score_CL=1.56996;score_E=26.5947;score_B=20.7211;score_UC=1.56996]
18	40531637	40531638	3	1.80572	+	[score_CL=1.80572;score_E=43.8224;score_B=32.353;score_UC=1.80572]
18	40531638	40531639	3	2.15337	+	[score_CL=2.15337;score_E=42.0314;score_B=32.5913;score_UC=2.15337]
18	40531674	40531675	3	1.01916	+	[score_CL=1.01916;score_E=34.8763;score_B=26.2842;score_UC=1.01916]
18	40532660	40532661	3	9.46775	+	[score_CL=9.46775;score_E=36.237;score_B=40.6035;score_UC=9.46775]
18	40532661	40532662	3	3.98425	+	[score_CL=3.98425;score_E=40.1918;score_B=35.1737;score_UC=3.98425]
18	40532662	40532663	3	0.939021	+	[score_CL=0.939021;score_E=40.5654;score_B=26.4842;score_UC=0.939021]
18	40532664	40532665	3	6.30654	+	[score_CL=6.30654;score_E=32.5941;score_B=34.1936;score_UC=6.30654]
18	40532671	40532672	3	2.13578	+	[score_CL=2.13578;score_E=43.7428;score_B=32.0434;score_UC=2.13578]
18	40532672	40532673	3	8.15504	+	[score_CL=8.15504;score_E=41.0737;score_B=39.2936;score_UC=8.15504]
18	40532673	40532674	3	6.24295	+	[score_CL=6.24295;score_E=44.9352;score_B=37.6522;score_UC=6.24295]
18	40532674	40532675	3	4.26597	+	[score_CL=4.26597;score_E=40.247;score_B=32.545;score_UC=4.26597]
18	40532677	40532678	3	0.818785	+	[score_CL=0.818785;score_E=36.8245;score_B=23.9705;score_UC=0.818785]
18	40532678	40532679	3	1.09306	+	[score_CL=1.09306;score_E=39.1815;score_B=24.5147;score_UC=1.09306]
18	40532679	40532680	3	1.38444	+	[score_CL=1.38444;score_E=35.111;score_B=24.7511;score_UC=1.38444]
18	40533055	40533056	3	2.08316	+	[score_CL=2.08316;score_E=78.2396;score_B=66.0976;score_UC=2.08316]
18	40533056	40533057	3	13.1362	+	[score_CL=13.1362;score_E=64.1566;score_B=76.603;score_UC=13.1362]
18	40533063	40533064	3	8.09494	+	[score_CL=8.09494;score_E=83.2781;score_B=91.3727;score_UC=8.09494]
18	40533064	40533065	3	36.1596	+	[score_CL=36.1596;score_E=79.2324;score_B=115.392;score_UC=36.1596]
18	40533065	40533066	3	8.32837	+	[score_CL=8.32837;score_E=88.8578;score_B=97.1636;score_UC=8.32837]
18	40533066	40533067	3	6.71774	+	[score_CL=6.71774;score_E=91.9066;score_B=85.9397;score_UC=6.71774]
18	40533067	40533068	3	22.5091	+	[score_CL=22.5091;score_E=90.1977;score_B=112.7;score_UC=22.5091]
18	40533068	40533069	3	24.5224	+	[score_CL=24.5224;score_E=102.719;score_B=127.241;score_UC=24.5224]
18	40533069	40533070	3	35.2065	+	[score_CL=35.2065;score_E=102.776;score_B=137.983;score_UC=35.2065]
18	40533070	40533071	3	62.805	+	[score_CL=62.805;score_E=87.4294;score_B=150.234;score_UC=62.805]
18	40533071	40533072	3	5.14848	+	[score_CL=5.14848;score_E=89.552;score_B=94.7063;score_UC=5.14848]
18	40533072	40533073	3	6.52189	+	[score_CL=6.52189;score_E=85.9113;score_B=77.9846;score_UC=6.52189]
18	40533073	40533074	3	17.332	+	[score_CL=17.332;score_E=90.0814;score_B=107.413;score_UC=17.332]
18	40533074	40533075	3	42.6453	+	[score_CL=42.6453;score_E=100.724;score_B=143.369;score_UC=42.6453]
18	40533075	40533076	3	30.2133	+	[score_CL=30.2133;score_E=102.718;score_B=132.931;score_UC=30.2133]
18	40533076	40533077	3	40.6213	+	[score_CL=40.6213;score_E=102.671;score_B=143.292;score_UC=40.6213]
18	40533077	40533078	3	34.2042	+	[score_CL=34.2042;score_E=89.2536;score_B=123.458;score_UC=34.2042]
18	40533078	40533079	3	7.16109	+	[score_CL=7.16109;score_E=101.373;score_B=108.193;score_UC=7.16109]
18	40533079	40533080	3	19.5607	+	[score_CL=19.5607;score_E=79.1514;score_B=96.5558;score_UC=19.5607]
18	40533080	40533081	3	9.26846	+	[score_CL=9.26846;score_E=101.611;score_B=100.823;score_UC=9.26846]
18	40533081	40533082	3	21.8275	+	[score_CL=21.8275;score_E=91.2207;score_B=112.566;score_UC=21.8275]
18	40533082	40533083	3	19.8265	+	[score_CL=19.8265;score_E=97.1886;score_B=116.624;score_UC=19.8265]
18	40533083	40533084	3	15.6261	+	[score_CL=15.6261;score_E=91.8659;score_B=102.381;score_UC=15.6261]
18	40533084	40533085	3	10.7825	+	[score_CL=10.7825;score_E=78.3975;score_B=82.9973;score_UC=10.7825]
18	40534778	40534779	3	4.20379	+	[score_CL=4.20379;score_E=26.531;score_B=25.2135;score_UC=4.20379]
18	40534779	40534780	3	1.99562	+	[score_CL=1.99562;score_E=27.1288;score_B=23.0325;score_UC=1.99562]
18	40534792	40534793	3	2.53485	+	[score_CL=2.53485;score_E=26.8038;score_B=21.9751;score_UC=2.53485]
18	40534793	40534794	3	2.06307	+	[score_CL=2.06307;score_E=27.0559;score_B=21.4714;score_UC=2.06307]
18	40540374	40540375	3	0.808667	+	[score_CL=0.808667;score_E=33.3253;score_B=22.7328;score_UC=0.808667]
18	40540375	40540376	3	3.68264	+	[score_CL=3.68264;score_E=31.1835;score_B=25.6632;score_UC=3.68264]
18	40540376	40540377	3	2.60403	+	[score_CL=2.60403;score_E=31.8404;score_B=24.5474;score_UC=2.60403]
18	40540379	40540380	3	2.92566	+	[score_CL=2.92566;score_E=35.9827;score_B=28.9124;score_UC=2.92566]
18	40540380	40540381	3	7.81567	+	[score_CL=7.81567;score_E=35.3309;score_B=41.9778;score_UC=7.81567]
18	40540381	40540382	3	13.9914	+	[score_CL=13.9914;score_E=35.2214;score_B=48.1245;score_UC=13.9914]
18	40540382	40540383	3	3.01117	+	[score_CL=3.01117;score_E=35.9403;score_B=35.0357;score_UC=3.01117]
18	40542282	40542283	3	3.46161	+	[score_CL=3.46161;score_E=70.9109;score_B=66.9136;score_UC=3.46161]
18	40542292	40542293	3	4.89851	+	[score_CL=4.89851;score_E=77.2476;score_B=71.3474;score_UC=4.89851]
18	40542293	40542294	3	4.85568	+	[score_CL=4.85568;score_E=84.6838;score_B=73.3823;score_UC=4.85568]
18	40542294	40542295	3	6.42266	+	[score_CL=6.42266;score_E=87.6702;score_B=79.6653;score_UC=6.42266]
18	40542295	40542296	3	10.5836	+	[score_CL=10.5836;score_E=78.4692;score_B=83.3074;score_UC=10.5836]
18	40542300	40542301	3	1.26748	+	[score_CL=1.26748;score_E=80.655;score_B=67.099;score_UC=1.26748]
18	40542301	40542302	3	5.25342	+	[score_CL=5.25342;score_E=74.6328;score_B=71.013;score_UC=5.25342]
18	40542302	40542303	3	1.45068	+	[score_CL=1.45068;score_E=80.3734;score_B=67.092;score_UC=1.45068]
18	40542308	40542309	3	4.66853	+	[score_CL=4.66853;score_E=70.8392;score_B=68.8401;score_UC=4.66853]
18	40542526	40542527	3	4.76187	+	[score_CL=4.76187;score_E=94.8507;score_B=88.0217;score_UC=4.76187]
18	40542527	40542528	3	12.5688	+	[score_CL=12.5688;score_E=94.7144;score_B=99.1929;score_UC=12.5688]
18	40542528	40542529	3	8.28978	+	[score_CL=8.28978;score_E=94.6894;score_B=94.9085;score_UC=8.28978]
18	40542530	40542531	3	2.77957	+	[score_CL=2.77957;score_E=97.4214;score_B=86.681;score_UC=2.77957]
18	40542531	40542532	3	11.9367	+	[score_CL=11.9367;score_E=102.149;score_B=106.901;score_UC=11.9367]
18	40542532	40542533	3	16.1108	+	[score_CL=16.1108;score_E=101.426;score_B=112.333;score_UC=16.1108]
18	40542533	40542534	3	5.93261	+	[score_CL=5.93261;score_E=101.766;score_B=95.9743;score_UC=5.93261]
18	40542534	40542535	3	1.07817	+	[score_CL=1.07817;score_E=100.714;score_B=81.6768;score_UC=1.07817]
18	40542535	40542536	3	2.69799	+	[score_CL=2.69799;score_E=96.0573;score_B=83.5983;score_UC=2.69799]
18	40542536	40542537	3	7.28661	+	[score_CL=7.28661;score_E=97.5342;score_B=93.0477;score_UC=7.28661]
18	40542537	40542538	3	9.86756	+	[score_CL=9.86756;score_E=107.437;score_B=105.543;score_UC=9.86756]
18	40542538	40542539	3	15.1264	+	[score_CL=15.1264;score_E=104.262;score_B=112.775;score_UC=15.1264]
18	40542539	40542540	3	9.15535	+	[score_CL=9.15535;score_E=100.586;score_B=102.55;score_UC=9.15535]
18	40542543	40542544	3	2.81971	+	[score_CL=2.81971;score_E=100.789;score_B=90.0919;score_UC=2.81971]
18	40542544	40542545	3	12.0419	+	[score_CL=12.0419;score_E=109.527;score_B=116.845;score_UC=12.0419]
18	40542545	40542546	3	22.8369	+	[score_CL=22.8369;score_E=116.986;score_B=139.566;score_UC=22.8369]
18	40542546	40542547	3	18.7932	+	[score_CL=18.7932;score_E=114.725;score_B=133.11;score_UC=18.7932]
18	40542547	40542548	3	9.14241	+	[score_CL=9.14241;score_E=104.744;score_B=107.176;score_UC=9.14241]
18	40542785	40542786	3	10.2951	+	[score_CL=10.2951;score_E=46.993;score_B=51.7112;score_UC=10.2951]
18	40542786	40542787	3	5.84663	+	[score_CL=5.84663;score_E=59.9147;score_B=49.9228;score_UC=5.84663]
18	40542787	40542788	3	7.55154	+	[score_CL=7.55154;score_E=57.1395;score_B=50.9466;score_UC=7.55154]
18	40542788	40542789	3	10.0268	+	[score_CL=10.0268;score_E=62.8234;score_B=61.2145;score_UC=10.0268]
18	40542789	40542790	3	14.2127	+	[score_CL=14.2127;score_E=69.821;score_B=77.0333;score_UC=14.2127]
18	40542790	40542791	3	19.3538	+	[score_CL=19.3538;score_E=60.2208;score_B=77.8361;score_UC=19.3538]
18	40542791	40542792	3	5.07441	+	[score_CL=5.07441;score_E=62.4194;score_B=54.939;score_UC=5.07441]
18	40542792	40542793	3	2.48925	+	[score_CL=2.48925;score_E=48.6934;score_B=37.4684;score_UC=2.48925]
18	40550091	40550092	3	13.7816	+	[score_CL=13.7816;score_E=37.9607;score_B=49.9933;score_UC=13.7816]
18	40550092	40550093	3	8.80961	+	[score_CL=8.80961;score_E=41.8184;score_B=49.5947;score_UC=8.80961]
18	40550093	40550094	3	10.1896	+	[score_CL=10.1896;score_E=41.6868;score_B=43.7694;score_UC=10.1896]
18	40550094	40550095	3	5.50923	+	[score_CL=5.50923;score_E=40.6312;score_B=35.65;score_UC=5.50923]
18	40792715	40792716	3	80.1465	+	[score_CL=708.396;score_E=80.1465;score_B=788.543;score_UC=80.1465]
18	40792716	40792717	3	99.4303	+	[score_CL=708.396;score_E=99.4303;score_B=807.827;score_UC=99.4303]
18	40792717	40792718	3	99.4826	+	[score_CL=708.396;score_E=99.4826;score_B=807.879;score_UC=99.4826]
18	40792718	40792719	3	99.5263	+	[score_CL=708.396;score_E=99.5263;score_B=807.923;score_UC=99.5263]
18	40792719	40792720	3	99.5614	+	[score_CL=323.166;score_E=99.5614;score_B=422.727;score_UC=99.5614]
18	40792720	40792721	3	99.5879	+	[score_CL=367.163;score_E=99.5879;score_B=466.751;score_UC=99.5879]
18	40792721	40792722	3	99.6056	+	[score_CL=171.882;score_E=99.6056;score_B=271.488;score_UC=99.6056]
18	40792722	40792723	3	99.6147	+	[score_CL=271.77;score_E=99.6147;score_B=371.385;score_UC=99.6147]
18	40792723	40792724	3	99.6151	+	[score_CL=350.651;score_E=99.6151;score_B=450.266;score_UC=99.6151]
18	40792724	40792725	3	99.6069	+	[score_CL=507.66;score_E=99.6069;score_B=607.267;score_UC=99.6069]
18	40792725	40792726	3	99.5899	+	[score_CL=525.171;score_E=99.5899;score_B=624.761;score_UC=99.5899]
18	40792726	40792727	3	99.5643	+	[score_CL=451.355;score_E=99.5643;score_B=550.919;score_UC=99.5643]
18	40792727	40792728	3	99.53	+	[score_CL=383.179;score_E=99.53;score_B=482.709;score_UC=99.53]
18	40792728	40792729	3	99.4871	+	[score_CL=290.568;score_E=99.4871;score_B=390.056;score_UC=99.4871]
18	40792729	40792730	3	32.5316	+	[score_CL=32.5316;score_E=99.4356;score_B=131.967;score_UC=32.5316]
18	40792730	40792731	3	34.0087	+	[score_CL=34.0087;score_E=99.3755;score_B=133.384;score_UC=34.0087]
18	40792731	40792732	3	99.3068	+	[score_CL=228.273;score_E=99.3068;score_B=327.58;score_UC=99.3068]
18	40792732	40792733	3	78.7084	+	[score_CL=523.102;score_E=78.7084;score_B=601.811;score_UC=78.7084]
18	40792734	40792735	3	59.3159	+	[score_CL=85.7405;score_E=59.3159;score_B=145.056;score_UC=59.3159]
18	41196489	41196490	3	14.5734	+	[score_CL=14.5734;score_E=88.6883;score_B=103.262;score_UC=14.5734]
18	41196490	41196491	3	69.5788	+	[score_CL=69.5788;score_E=103.252;score_B=172.831;score_UC=69.5788]
18	41196491	41196492	3	107.917	+	[score_CL=334.467;score_E=107.917;score_B=442.384;score_UC=107.917]
18	41196492	41196493	3	87.4083	+	[score_CL=586.069;score_E=87.4083;score_B=673.477;score_UC=87.4083]
18	41704449	41704450	3	3.99519	+	[score_CL=5.07002;score_E=4.88371;score_B=7.36601;score_UC=3.99519]
18	41704450	41704451	3	3.99154	+	[score_CL=4.21165;score_E=4.88362;score_B=7.07274;score_UC=3.99154]
18	41704452	41704453	3	2.83963	+	[score_CL=2.83963;score_E=4.01206;score_B=6.38575;score_UC=2.83963]
18	41704453	41704454	3	4.01349	+	[score_CL=7.12991;score_E=4.01349;score_B=8.48167;score_UC=4.01349]
18	42024941	42024942	3	6.36215	+	[score_CL=6.36215;score_E=69.4336;score_B=65.894;score_UC=6.36215]
18	42024942	42024943	3	7.39062	+	[score_CL=7.39062;score_E=76.289;score_B=69.6909;score_UC=7.39062]
18	42024943	42024944	3	7.58559	+	[score_CL=7.58559;score_E=81.8953;score_B=75.4121;score_UC=7.58559]
18	42024944	42024945	3	11.8106	+	[score_CL=11.8106;score_E=82.1619;score_B=84.1178;score_UC=11.8106]
18	42024945	42024946	3	11.7302	+	[score_CL=11.7302;score_E=75.9427;score_B=82.0941;score_UC=11.7302]
18	42024946	42024947	3	0.465279	+	[score_CL=0.465279;score_E=79.8005;score_B=64.7524;score_UC=0.465279]
18	42024967	42024968	3	17.014	+	[score_CL=17.014;score_E=80.2897;score_B=96.8848;score_UC=17.014]
18	42024968	42024969	3	14.1251	+	[score_CL=14.1251;score_E=103.518;score_B=117.121;score_UC=14.1251]
18	42024969	42024970	3	28.4414	+	[score_CL=28.4414;score_E=100.63;score_B=129.071;score_UC=28.4414]
18	42024970	42024971	3	32.6563	+	[score_CL=32.6563;score_E=105.61;score_B=138.266;score_UC=32.6563]
18	42024971	42024972	3	25.4973	+	[score_CL=25.4973;score_E=90.0982;score_B=115.595;score_UC=25.4973]
18	42024972	42024973	3	5.13176	+	[score_CL=5.13176;score_E=90.4528;score_B=86.6398;score_UC=5.13176]
18	42024973	42024974	3	5.09223	+	[score_CL=5.09223;score_E=82.1076;score_B=71.079;score_UC=5.09223]
18	42024974	42024975	3	10.1242	+	[score_CL=10.1242;score_E=72.8169;score_B=75.1144;score_UC=10.1242]
18	42024975	42024976	3	2.40678	+	[score_CL=2.40678;score_E=78.102;score_B=66.642;score_UC=2.40678]
18	42201743	42201744	3	23.0243	+	[score_CL=23.0243;score_E=77.5337;score_B=100.558;score_UC=23.0243]
18	42201744	42201745	3	25.0778	+	[score_CL=25.0778;score_E=86.023;score_B=111.1;score_UC=25.0778]
18	42201745	42201746	3	9.95182	+	[score_CL=9.95182;score_E=92.5945;score_B=96.6112;score_UC=9.95182]
18	42201746	42201747	3	16.6781	+	[score_CL=16.6781;score_E=78.1543;score_B=89.7429;score_UC=16.6781]
18	42201747	42201748	3	11.6693	+	[score_CL=11.6693;score_E=93.4059;score_B=97.7543;score_UC=11.6693]
18	42201748	42201749	3	23.1597	+	[score_CL=23.1597;score_E=72.3185;score_B=95.409;score_UC=23.1597]
18	42201749	42201750	3	4.48474	+	[score_CL=4.48474;score_E=79.6853;score_B=73.3145;score_UC=4.48474]
18	42201750	42201751	3	3.96064	+	[score_CL=3.96064;score_E=61.5706;score_B=53.5786;score_UC=3.96064]
18	42275368	42275369	3	1.52758	+	[score_CL=1.52758;score_E=17.954;score_B=15.6833;score_UC=1.52758]
18	42275369	42275370	3	2.78645	+	[score_CL=2.78645;score_E=17.9271;score_B=16.7826;score_UC=2.78645]
18	42275385	42275386	3	6.57922	+	[score_CL=14.3087;score_E=6.57922;score_B=20.8877;score_UC=6.57922]
18	42275386	42275387	3	6.57922	+	[score_CL=33.5188;score_E=6.57922;score_B=40.099;score_UC=6.57922]
18	42275387	42275388	3	5.43104	+	[score_CL=5.43104;score_E=6.57788;score_B=12.0107;score_UC=5.43104]
18	42275388	42275389	3	1.57114	+	[score_CL=1.57114;score_E=6.54688;score_B=7.79462;score_UC=1.57114]
18	42294481	42294482	3	7.26469	+	[score_CL=7.26469;score_E=38.5768;score_B=45.7587;score_UC=7.26469]
18	42294482	42294483	3	19.6996	+	[score_CL=19.6996;score_E=38.1878;score_B=57.8791;score_UC=19.6996]
18	42294490	42294491	3	1.00486	+	[score_CL=1.00486;score_E=36.2949;score_B=28.8014;score_UC=1.00486]
18	42294491	42294492	3	7.4377	+	[score_CL=7.4377;score_E=32.0585;score_B=35.0842;score_UC=7.4377]
18	42305587	42305588	3	0.96853	+	[score_CL=0.96853;score_E=30.6755;score_B=22.4166;score_UC=0.96853]
18	42305588	42305589	3	4.05597	+	[score_CL=4.05597;score_E=29.112;score_B=25.4491;score_UC=4.05597]
18	42305589	42305590	3	2.77047	+	[score_CL=2.77047;score_E=29.4074;score_B=24.0069;score_UC=2.77047]
18	42317621	42317622	3	2.91683	+	[score_CL=2.91683;score_E=33.4231;score_B=35.4315;score_UC=2.91683]
18	42317622	42317623	3	16.1127	+	[score_CL=16.1127;score_E=32.6371;score_B=48.7498;score_UC=16.1127]
18	42317623	42317624	3	17.42	+	[score_CL=17.42;score_E=32.6371;score_B=50.0571;score_UC=17.42]
18	42317626	42317627	3	13.2414	+	[score_CL=13.2414;score_E=38.2972;score_B=50.7817;score_UC=13.2414]
18	42317627	42317628	3	12.3744	+	[score_CL=12.3744;score_E=38.6409;score_B=50.9401;score_UC=12.3744]
18	42317628	42317629	3	8.39864	+	[score_CL=8.39864;score_E=41.5327;score_B=44.8142;score_UC=8.39864]
18	42317629	42317630	3	8.33796	+	[score_CL=8.33796;score_E=42.5707;score_B=46.6892;score_UC=8.33796]
18	42317630	42317631	3	14.3619	+	[score_CL=14.3619;score_E=40.2097;score_B=53.2957;score_UC=14.3619]
18	42317631	42317632	3	9.41164	+	[score_CL=9.41164;score_E=40.1639;score_B=45.6594;score_UC=9.41164]
18	42317634	42317635	3	13.2985	+	[score_CL=13.2985;score_E=39.0849;score_B=51.1195;score_UC=13.2985]
18	42317635	42317636	3	12.4463	+	[score_CL=12.4463;score_E=40.1274;score_B=52.524;score_UC=12.4463]
18	42317636	42317637	3	10.4095	+	[score_CL=10.4095;score_E=41.417;score_B=51.8254;score_UC=10.4095]
18	42317637	42317638	3	18.511	+	[score_CL=18.511;score_E=41.3788;score_B=59.8899;score_UC=18.511]
18	42317638	42317639	3	33.9095	+	[score_CL=33.9095;score_E=41.3785;score_B=75.288;score_UC=33.9095]
18	42317639	42317640	3	4.93433	+	[score_CL=4.93433;score_E=41.4867;score_B=46.423;score_UC=4.93433]
18	42317641	42317642	3	2.004	+	[score_CL=2.004;score_E=31.0179;score_B=22.1255;score_UC=2.004]
18	42317642	42317643	3	2.44696	+	[score_CL=2.44696;score_E=29.0928;score_B=22.4801;score_UC=2.44696]
18	42317648	42317649	3	0.847428	+	[score_CL=0.847428;score_E=29.7819;score_B=25.8937;score_UC=0.847428]
18	42317649	42317650	3	8.08021	+	[score_CL=8.08021;score_E=28.4043;score_B=33.1447;score_UC=8.08021]
18	42317650	42317651	3	3.28207	+	[score_CL=3.28207;score_E=28.7103;score_B=28.2652;score_UC=3.28207]
18	42338478	42338479	3	3.17596	+	[score_CL=3.17596;score_E=33.0383;score_B=28.4691;score_UC=3.17596]
18	42338509	42338510	3	2.62934	+	[score_CL=2.62934;score_E=56.3856;score_B=45.2074;score_UC=2.62934]
18	42338510	42338511	3	11.2846	+	[score_CL=11.2846;score_E=46.6439;score_B=54.1411;score_UC=11.2846]
18	42338511	42338512	3	1.21456	+	[score_CL=1.21456;score_E=58.8795;score_B=44.3264;score_UC=1.21456]
18	42338536	42338537	3	4.07249	+	[score_CL=4.07249;score_E=61.1627;score_B=52.8611;score_UC=4.07249]
18	42338537	42338538	3	10.667	+	[score_CL=10.667;score_E=55.0887;score_B=59.6641;score_UC=10.667]
18	42338538	42338539	3	1.82551	+	[score_CL=1.82551;score_E=63.328;score_B=50.7705;score_UC=1.82551]
18	42338565	42338566	3	23.9294	+	[score_CL=23.9294;score_E=71.8209;score_B=95.7503;score_UC=23.9294]
18	42338566	42338567	3	59.5919	+	[score_CL=59.5919;score_E=90.9853;score_B=150.577;score_UC=59.5919]
18	42338567	42338568	3	39.5356	+	[score_CL=39.5356;score_E=90.9499;score_B=130.486;score_UC=39.5356]
18	42338568	42338569	3	36.127	+	[score_CL=36.127;score_E=90.8932;score_B=127.02;score_UC=36.127]
18	42338569	42338570	3	26.9477	+	[score_CL=26.9477;score_E=89.9909;score_B=116.939;score_UC=26.9477]
18	42338570	42338571	3	20.2442	+	[score_CL=20.2442;score_E=86.7106;score_B=106.953;score_UC=20.2442]
18	42338571	42338572	3	16.492	+	[score_CL=16.492;score_E=69.8483;score_B=86.1311;score_UC=16.492]
18	42338573	42338574	3	12.2271	+	[score_CL=12.2271;score_E=59.1179;score_B=67.2431;score_UC=12.2271]
18	42338574	42338575	3	8.37353	+	[score_CL=8.37353;score_E=63.2499;score_B=63.3;score_UC=8.37353]
18	42338856	42338857	3	0.0517702	+	[score_CL=0.0517702;score_E=78.0651;score_B=61.4579;score_UC=0.0517702]
18	42338857	42338858	3	1.74118	+	[score_CL=1.74118;score_E=72.9287;score_B=63.4851;score_UC=1.74118]
18	42338858	42338859	3	0.427772	+	[score_CL=0.427772;score_E=77.0467;score_B=62.5056;score_UC=0.427772]
18	42338863	42338864	3	14.3821	+	[score_CL=14.3821;score_E=73.0876;score_B=87.4284;score_UC=14.3821]
18	42338919	42338920	3	0.726419	+	[score_CL=0.726419;score_E=97.5771;score_B=88.3837;score_UC=0.726419]
18	42338958	42338959	3	7.29348	+	[score_CL=7.29348;score_E=133.816;score_B=131.394;score_UC=7.29348]
18	42338959	42338960	3	13.5925	+	[score_CL=13.5925;score_E=147.632;score_B=156.497;score_UC=13.5925]
18	42338960	42338961	3	23.8062	+	[score_CL=23.8062;score_E=142.383;score_B=166.072;score_UC=23.8062]
18	42338961	42338962	3	8.53331	+	[score_CL=8.53331;score_E=143.598;score_B=145.373;score_UC=8.53331]
18	42338962	42338963	3	3.69973	+	[score_CL=3.69973;score_E=133.061;score_B=122.498;score_UC=3.69973]
18	42338963	42338964	3	1.31808	+	[score_CL=1.31808;score_E=128.872;score_B=115.502;score_UC=1.31808]
18	42338980	42338981	3	11.0223	+	[score_CL=11.0223;score_E=145.06;score_B=156.083;score_UC=11.0223]
18	42338981	42338982	3	35.5394	+	[score_CL=35.5394;score_E=156.001;score_B=191.541;score_UC=35.5394]
18	42338982	42338983	3	26.3717	+	[score_CL=26.3717;score_E=149.565;score_B=175.937;score_UC=26.3717]
18	42338983	42338984	3	5.93447	+	[score_CL=5.93447;score_E=163.721;score_B=162.7;score_UC=5.93447]
18	42338984	42338985	3	21	+	[score_CL=21;score_E=150.647;score_B=171.64;score_UC=21]
18	42338985	42338986	3	25.6775	+	[score_CL=25.6775;score_E=160.415;score_B=186.09;score_UC=25.6775]
18	42338986	42338987	3	17.3336	+	[score_CL=17.3336;score_E=157.531;score_B=174.74;score_UC=17.3336]
18	42338987	42338988	3	14.4252	+	[score_CL=14.4252;score_E=141.346;score_B=153.415;score_UC=14.4252]
18	42338994	42338995	3	6.49963	+	[score_CL=6.49963;score_E=125.977;score_B=123.864;score_UC=6.49963]
18	42338995	42338996	3	4.39293	+	[score_CL=4.39293;score_E=129.042;score_B=121.323;score_UC=4.39293]
18	42339091	42339092	3	2.91906	+	[score_CL=2.91906;score_E=58.6991;score_B=48.3391;score_UC=2.91906]
18	42339092	42339093	3	5.11895	+	[score_CL=5.11895;score_E=59.085;score_B=50.8341;score_UC=5.11895]
18	42339093	42339094	3	4.64716	+	[score_CL=4.64716;score_E=56.6433;score_B=50.0315;score_UC=4.64716]
18	42339095	42339096	3	0.712333	+	[score_CL=0.712333;score_E=56.5305;score_B=42.3263;score_UC=0.712333]
18	42339096	42339097	3	2.24931	+	[score_CL=2.24931;score_E=62.5055;score_B=49.4107;score_UC=2.24931]
18	42339097	42339098	3	8.07587	+	[score_CL=8.07587;score_E=52.1264;score_B=55.006;score_UC=8.07587]
18	42339185	42339186	3	0.954747	+	[score_CL=0.954747;score_E=50.9532;score_B=37.6986;score_UC=0.954747]
18	42339186	42339187	3	1.46585	+	[score_CL=1.46585;score_E=54.0053;score_B=39.1653;score_UC=1.46585]
18	42339187	42339188	3	2.52288	+	[score_CL=2.52288;score_E=52.1637;score_B=40.422;score_UC=2.52288]
18	42339188	42339189	3	2.52587	+	[score_CL=2.52587;score_E=50.066;score_B=40.3893;score_UC=2.52587]
18	42339198	42339199	3	9.31263	+	[score_CL=9.31263;score_E=64.9911;score_B=67.5744;score_UC=9.31263]
18	42339199	42339200	3	19.5276	+	[score_CL=19.5276;score_E=60.8341;score_B=78.4855;score_UC=19.5276]
18	42339200	42339201	3	5.79295	+	[score_CL=5.79295;score_E=64.5408;score_B=60.9525;score_UC=5.79295]
18	42339205	42339206	3	5.34432	+	[score_CL=5.34432;score_E=51.2656;score_B=46.0881;score_UC=5.34432]
18	42339206	42339207	3	5.3574	+	[score_CL=5.3574;score_E=59.0401;score_B=48.5671;score_UC=5.3574]
18	42339207	42339208	3	7.18821	+	[score_CL=7.18821;score_E=50.9616;score_B=49.4009;score_UC=7.18821]
18	42339213	42339214	3	0.566065	+	[score_CL=0.566065;score_E=61.4354;score_B=46.6674;score_UC=0.566065]
18	42339214	42339215	3	12.2915	+	[score_CL=12.2915;score_E=58.7089;score_B=65.92;score_UC=12.2915]
18	42339215	42339216	3	13.0442	+	[score_CL=13.0442;score_E=56.8378;score_B=66.5307;score_UC=13.0442]
18	42339387	42339388	3	1.9514	+	[score_CL=1.9514;score_E=80.3154;score_B=67.9968;score_UC=1.9514]
18	42339388	42339389	3	12.3697	+	[score_CL=12.3697;score_E=87.6888;score_B=99.5513;score_UC=12.3697]
18	42339389	42339390	3	26.9795	+	[score_CL=26.9795;score_E=77.9488;score_B=104.928;score_UC=26.9795]
18	42339586	42339587	3	3.89888	+	[score_CL=3.89888;score_E=85.2384;score_B=76.7589;score_UC=3.89888]
18	42339587	42339588	3	16.1564	+	[score_CL=16.1564;score_E=79.2208;score_B=91.5268;score_UC=16.1564]
18	42339588	42339589	3	7.687	+	[score_CL=7.687;score_E=84.3153;score_B=83.0388;score_UC=7.687]
18	42339590	42339591	3	4.04326	+	[score_CL=4.04326;score_E=85.2237;score_B=76.6443;score_UC=4.04326]
18	42339591	42339592	3	15.2434	+	[score_CL=15.2434;score_E=75.19;score_B=87.9788;score_UC=15.2434]
18	42339592	42339593	3	2.83977	+	[score_CL=2.83977;score_E=94.8016;score_B=79.0184;score_UC=2.83977]
18	42339593	42339594	3	6.24782	+	[score_CL=6.24782;score_E=76.1066;score_B=70.5332;score_UC=6.24782]
18	42339594	42339595	3	4.50845	+	[score_CL=4.50845;score_E=85.7786;score_B=73.1745;score_UC=4.50845]
18	42339595	42339596	3	8.48466	+	[score_CL=8.48466;score_E=74.9618;score_B=75.2043;score_UC=8.48466]
18	42339596	42339597	3	1.38006	+	[score_CL=1.38006;score_E=83.452;score_B=67.934;score_UC=1.38006]
18	42339597	42339598	3	0.920883	+	[score_CL=0.920883;score_E=76.655;score_B=60.7904;score_UC=0.920883]
18	42339598	42339599	3	0.825265	+	[score_CL=0.825265;score_E=72.7955;score_B=60.4513;score_UC=0.825265]
18	42339605	42339606	3	3.72712	+	[score_CL=3.72712;score_E=78.5902;score_B=69.7533;score_UC=3.72712]
18	42339606	42339607	3	6.63372	+	[score_CL=6.63372;score_E=74.5024;score_B=72.7845;score_UC=6.63372]
18	42339618	42339619	3	14.2542	+	[score_CL=14.2542;score_E=92.1166;score_B=106.37;score_UC=14.2542]
18	42339619	42339620	3	30.5028	+	[score_CL=30.5028;score_E=90.0353;score_B=120.538;score_UC=30.5028]
18	42339620	42339621	3	4.07946	+	[score_CL=4.07946;score_E=91.0095;score_B=94.6489;score_UC=4.07946]
18	42339963	42339964	3	2.79279	+	[score_CL=2.79279;score_E=106.172;score_B=100.78;score_UC=2.79279]
18	42339969	42339970	3	0.127776	+	[score_CL=0.127776;score_E=109.938;score_B=99.8657;score_UC=0.127776]
18	42340058	42340059	3	2.83728	+	[score_CL=2.83728;score_E=242.591;score_B=234.336;score_UC=2.83728]
18	42340059	42340060	3	20.2089	+	[score_CL=20.2089;score_E=235.824;score_B=255.728;score_UC=20.2089]
18	42340060	42340061	3	10.2918	+	[score_CL=10.2918;score_E=262.475;score_B=272.766;score_UC=10.2918]
18	42340061	42340062	3	38.1437	+	[score_CL=38.1437;score_E=233.683;score_B=271.827;score_UC=38.1437]
18	42340070	42340071	3	7.13661	+	[score_CL=7.13661;score_E=244.042;score_B=251.179;score_UC=7.13661]
18	42340071	42340072	3	39.459	+	[score_CL=39.459;score_E=250.864;score_B=290.323;score_UC=39.459]
18	42340072	42340073	3	56.2231	+	[score_CL=56.2231;score_E=262.57;score_B=318.793;score_UC=56.2231]
18	42340073	42340074	3	77.8675	+	[score_CL=77.8675;score_E=243.703;score_B=321.57;score_UC=77.8675]
18	42340074	42340075	3	1.96877	+	[score_CL=1.96877;score_E=261.615;score_B=263.715;score_UC=1.96877]
18	42340075	42340076	3	25.8275	+	[score_CL=25.8275;score_E=243.918;score_B=269.746;score_UC=25.8275]
18	42340076	42340077	3	27.1501	+	[score_CL=27.1501;score_E=259.827;score_B=286.977;score_UC=27.1501]
18	42340077	42340078	3	20.7636	+	[score_CL=20.7636;score_E=255.572;score_B=276.335;score_UC=20.7636]
18	42340078	42340079	3	16.4009	+	[score_CL=16.4009;score_E=258.052;score_B=271.442;score_UC=16.4009]
18	42340079	42340080	3	20.4946	+	[score_CL=20.4946;score_E=241.133;score_B=260.381;score_UC=20.4946]
18	42340080	42340081	3	6.40126	+	[score_CL=6.40126;score_E=256.552;score_B=250.264;score_UC=6.40126]
18	42340081	42340082	3	20.6026	+	[score_CL=20.6026;score_E=239.488;score_B=258.892;score_UC=20.6026]
18	42340082	42340083	3	16.5324	+	[score_CL=16.5324;score_E=255.095;score_B=271.575;score_UC=16.5324]
18	42340083	42340084	3	27.091	+	[score_CL=27.091;score_E=251.514;score_B=278.605;score_UC=27.091]
18	42340084	42340085	3	41.8	+	[score_CL=41.8;score_E=253.164;score_B=294.964;score_UC=41.8]
18	42340085	42340086	3	60.0811	+	[score_CL=60.0811;score_E=252.006;score_B=312.087;score_UC=60.0811]
18	42340086	42340087	3	36.2927	+	[score_CL=36.2927;score_E=250.795;score_B=287.088;score_UC=36.2927]
18	42340087	42340088	3	31.0534	+	[score_CL=31.0534;score_E=249.533;score_B=280.586;score_UC=31.0534]
18	42340088	42340089	3	36.3511	+	[score_CL=36.3511;score_E=248.221;score_B=284.572;score_UC=36.3511]
18	42340089	42340090	3	46.9585	+	[score_CL=46.9585;score_E=246.861;score_B=293.82;score_UC=46.9585]
18	42340090	42340091	3	36.2734	+	[score_CL=36.2734;score_E=224.936;score_B=261.209;score_UC=36.2734]
18	42340094	42340095	3	5.67548	+	[score_CL=5.67548;score_E=220.164;score_B=219.533;score_UC=5.67548]
18	42340095	42340096	3	24.3313	+	[score_CL=24.3313;score_E=215.683;score_B=239.971;score_UC=24.3313]
18	42340096	42340097	3	11.9753	+	[score_CL=11.9753;score_E=218.44;score_B=228.243;score_UC=11.9753]
18	42340097	42340098	3	2.79067	+	[score_CL=2.79067;score_E=209.695;score_B=198.557;score_UC=2.79067]
18	42340414	42340415	3	6.08758	+	[score_CL=6.08758;score_E=104.366;score_B=100.181;score_UC=6.08758]
18	42340415	42340416	3	11.6949	+	[score_CL=11.6949;score_E=101.541;score_B=107.003;score_UC=11.6949]
18	42340416	42340417	3	1.85418	+	[score_CL=1.85418;score_E=109.778;score_B=97.2844;score_UC=1.85418]
18	42340483	42340484	3	15.4258	+	[score_CL=15.4258;score_E=203.764;score_B=219.19;score_UC=15.4258]
18	42340484	42340485	3	47.6038	+	[score_CL=47.6038;score_E=215.881;score_B=263.484;score_UC=47.6038]
18	42340485	42340486	3	17.4625	+	[score_CL=17.4625;score_E=202.019;score_B=219.481;score_UC=17.4625]
18	42340505	42340506	3	1.18156	+	[score_CL=1.18156;score_E=163.428;score_B=155.104;score_UC=1.18156]
18	42340508	42340509	3	5.13577	+	[score_CL=5.13577;score_E=159.128;score_B=158.45;score_UC=5.13577]
18	42340511	42340512	3	9.74976	+	[score_CL=9.74976;score_E=155.279;score_B=163.097;score_UC=9.74976]
18	42340513	42340514	3	3.78286	+	[score_CL=3.78286;score_E=152.303;score_B=148.353;score_UC=3.78286]
18	42340517	42340518	3	0.432672	+	[score_CL=0.432672;score_E=147.295;score_B=136.149;score_UC=0.432672]
18	42340519	42340520	3	8.8999	+	[score_CL=8.8999;score_E=152.806;score_B=153.605;score_UC=8.8999]
18	42340520	42340521	3	9.3889	+	[score_CL=9.3889;score_E=157.767;score_B=154.905;score_UC=9.3889]
18	42340521	42340522	3	7.59218	+	[score_CL=7.59218;score_E=169.769;score_B=168.492;score_UC=7.59218]
18	42340522	42340523	3	25.7055	+	[score_CL=25.7055;score_E=151.365;score_B=177.062;score_UC=25.7055]
18	42340523	42340524	3	5.48142	+	[score_CL=5.48142;score_E=164.645;score_B=161.016;score_UC=5.48142]
18	42340524	42340525	3	7.96331	+	[score_CL=7.96331;score_E=141.021;score_B=141.097;score_UC=7.96331]
18	42340533	42340534	3	4.50914	+	[score_CL=4.50914;score_E=133.791;score_B=125.798;score_UC=4.50914]
18	42340534	42340535	3	9.02323	+	[score_CL=9.02323;score_E=126.097;score_B=128.991;score_UC=9.02323]
18	42340542	42340543	3	6.25604	+	[score_CL=6.25604;score_E=131.847;score_B=129.277;score_UC=6.25604]
18	42340543	42340544	3	21.1198	+	[score_CL=21.1198;score_E=117.35;score_B=138.459;score_UC=21.1198]
18	42340699	42340700	3	6.68818	+	[score_CL=6.68818;score_E=81.4661;score_B=78.5654;score_UC=6.68818]
18	42340700	42340701	3	7.28724	+	[score_CL=7.28724;score_E=83.6416;score_B=79.4041;score_UC=7.28724]
18	42340701	42340702	3	2.65598	+	[score_CL=2.65598;score_E=84.3159;score_B=73.3427;score_UC=2.65598]
18	42340799	42340800	3	7.90545	+	[score_CL=7.90545;score_E=145.485;score_B=144.939;score_UC=7.90545]
18	42340800	42340801	3	10.435	+	[score_CL=10.435;score_E=144.173;score_B=148.217;score_UC=10.435]
18	42340826	42340827	3	1.6045	+	[score_CL=1.6045;score_E=151.693;score_B=144.134;score_UC=1.6045]
18	42340854	42340855	3	18.7052	+	[score_CL=18.7052;score_E=182.007;score_B=200.667;score_UC=18.7052]
18	42340855	42340856	3	20.6063	+	[score_CL=20.6063;score_E=201.022;score_B=221.372;score_UC=20.6063]
18	42340856	42340857	3	22.295	+	[score_CL=22.295;score_E=202.109;score_B=224.392;score_UC=22.295]
18	42340857	42340858	3	22.6818	+	[score_CL=22.6818;score_E=182.148;score_B=204.83;score_UC=22.6818]
18	42340927	42340928	3	5.12295	+	[score_CL=5.12295;score_E=154.331;score_B=153.608;score_UC=5.12295]
18	42340938	42340939	3	11.8092	+	[score_CL=11.8092;score_E=146.978;score_B=158.025;score_UC=11.8092]
18	42340939	42340940	3	0.469874	+	[score_CL=0.469874;score_E=161.399;score_B=146.511;score_UC=0.469874]
18	42340947	42340948	3	3.9093	+	[score_CL=3.9093;score_E=138.607;score_B=135.494;score_UC=3.9093]
18	42340954	42340955	3	1.73963	+	[score_CL=1.73963;score_E=134.506;score_B=125.486;score_UC=1.73963]
18	42340955	42340956	3	0.679078	+	[score_CL=0.679078;score_E=137.619;score_B=123.595;score_UC=0.679078]
18	42340970	42340971	3	1.8484	+	[score_CL=1.8484;score_E=120.979;score_B=112.75;score_UC=1.8484]
18	42340971	42340972	3	0.34755	+	[score_CL=0.34755;score_E=125.905;score_B=110.48;score_UC=0.34755]
18	42341016	42341017	3	10.8048	+	[score_CL=10.8048;score_E=100.206;score_B=105.315;score_UC=10.8048]
18	42341017	42341018	3	9.68691	+	[score_CL=9.68691;score_E=101.678;score_B=103.695;score_UC=9.68691]
18	42341018	42341019	3	0.553264	+	[score_CL=0.553264;score_E=103.468;score_B=88.6423;score_UC=0.553264]
18	42341047	42341048	3	6.13899	+	[score_CL=6.13899;score_E=81.977;score_B=78.2105;score_UC=6.13899]
18	42341048	42341049	3	6.08846	+	[score_CL=6.08846;score_E=81.6031;score_B=77.7005;score_UC=6.08846]
18	42341211	42341212	3	2.13414	+	[score_CL=2.13414;score_E=139.285;score_B=127.348;score_UC=2.13414]
18	42341212	42341213	3	5.33244	+	[score_CL=5.33244;score_E=134.695;score_B=132.148;score_UC=5.33244]
18	42341237	42341238	3	13.0598	+	[score_CL=13.0598;score_E=181.605;score_B=190.682;score_UC=13.0598]
18	42341238	42341239	3	12.8761	+	[score_CL=12.8761;score_E=187.478;score_B=192.24;score_UC=12.8761]
18	42341239	42341240	3	5.22929	+	[score_CL=5.22929;score_E=200.754;score_B=189.473;score_UC=5.22929]
18	42341240	42341241	3	16.0669	+	[score_CL=16.0669;score_E=181.829;score_B=193.722;score_UC=16.0669]
18	42341241	42341242	3	5.25776	+	[score_CL=5.25776;score_E=196.376;score_B=185.353;score_UC=5.25776]
18	42341242	42341243	3	6.58302	+	[score_CL=6.58302;score_E=182.058;score_B=176.355;score_UC=6.58302]
18	42341243	42341244	3	3.24163	+	[score_CL=3.24163;score_E=184.426;score_B=173.291;score_UC=3.24163]
18	42341244	42341245	3	0.900523	+	[score_CL=0.900523;score_E=203.054;score_B=190.955;score_UC=0.900523]
18	42341245	42341246	3	23.7357	+	[score_CL=23.7357;score_E=197.815;score_B=221.551;score_UC=23.7357]
18	42341246	42341247	3	24.0094	+	[score_CL=24.0094;score_E=197.522;score_B=221.531;score_UC=24.0094]
18	42341247	42341248	3	1.10152	+	[score_CL=1.10152;score_E=216.439;score_B=206.422;score_UC=1.10152]
18	42341248	42341249	3	15.9021	+	[score_CL=15.9021;score_E=200.362;score_B=216.106;score_UC=15.9021]
18	42341249	42341250	3	24.0893	+	[score_CL=24.0893;score_E=215.528;score_B=239.612;score_UC=24.0893]
18	42341250	42341251	3	23.3084	+	[score_CL=23.3084;score_E=202.016;score_B=225.324;score_UC=23.3084]
18	42341251	42341252	3	2.86561	+	[score_CL=2.86561;score_E=202.786;score_B=195.902;score_UC=2.86561]
18	42341252	42341253	3	2.2614	+	[score_CL=2.2614;score_E=189.724;score_B=175.54;score_UC=2.2614]
18	42341253	42341254	3	2.00796	+	[score_CL=2.00796;score_E=198.681;score_B=182.292;score_UC=2.00796]
18	42341254	42341255	3	9.19744	+	[score_CL=9.19744;score_E=189.047;score_B=190.065;score_UC=9.19744]
18	42341255	42341256	3	4.7141	+	[score_CL=4.7141;score_E=195.804;score_B=186.09;score_UC=4.7141]
18	42341256	42341257	3	2.67287	+	[score_CL=2.67287;score_E=196.523;score_B=180.697;score_UC=2.67287]
18	42341257	42341258	3	3.72642	+	[score_CL=3.72642;score_E=186.593;score_B=180.078;score_UC=3.72642]
18	42341272	42341273	3	3.45795	+	[score_CL=3.45795;score_E=184.371;score_B=179.915;score_UC=3.45795]
18	42341274	42341275	3	9.54145	+	[score_CL=9.54145;score_E=185.7;score_B=191.382;score_UC=9.54145]
18	42341275	42341276	3	2.00892	+	[score_CL=2.00892;score_E=195.682;score_B=183.466;score_UC=2.00892]
18	42341285	42341286	3	22.8646	+	[score_CL=22.8646;score_E=197.135;score_B=219.999;score_UC=22.8646]
18	42341286	42341287	3	33.7162	+	[score_CL=33.7162;score_E=195.689;score_B=229.405;score_UC=33.7162]
18	42341287	42341288	3	0.0275598	+	[score_CL=0.0275598;score_E=194.148;score_B=194.8;score_UC=0.0275598]
18	42341292	42341293	3	8.65247	+	[score_CL=8.65247;score_E=185.062;score_B=185.722;score_UC=8.65247]
18	42341293	42341294	3	14.6089	+	[score_CL=14.6089;score_E=177.734;score_B=190.462;score_UC=14.6089]
18	42341295	42341296	3	9.36546	+	[score_CL=9.36546;score_E=166.92;score_B=174.494;score_UC=9.36546]
18	42437074	42437075	3	5.57981	+	[score_CL=5.57981;score_E=45.415;score_B=45.6229;score_UC=5.57981]
18	42473733	42473734	3	6.38044	+	[score_CL=6.38044;score_E=43.7054;score_B=43.216;score_UC=6.38044]
18	42473734	42473735	3	16.0999	+	[score_CL=16.0999;score_E=43.5561;score_B=57.8118;score_UC=16.0999]
18	42473735	42473736	3	10.4492	+	[score_CL=10.4492;score_E=43.8907;score_B=51.479;score_UC=10.4492]
18	42473736	42473737	3	4.93822	+	[score_CL=4.93822;score_E=45.408;score_B=35.6125;score_UC=4.93822]
18	42473737	42473738	3	3.95237	+	[score_CL=3.95237;score_E=36.736;score_B=28.6315;score_UC=3.95237]
18	42524207	42524208	3	5.80338	+	[score_CL=5.80338;score_E=27.8362;score_B=33.6267;score_UC=5.80338]
18	42524208	42524209	3	23.3823	+	[score_CL=23.3823;score_E=27.8227;score_B=51.2051;score_UC=23.3823]
18	42524209	42524210	3	9.98076	+	[score_CL=9.98076;score_E=27.823;score_B=37.8037;score_UC=9.98076]
18	42524217	42524218	3	3.13929	+	[score_CL=3.13929;score_E=33.982;score_B=28.1403;score_UC=3.13929]
18	42524218	42524219	3	7.9482	+	[score_CL=7.9482;score_E=33.9596;score_B=41.1466;score_UC=7.9482]
18	42524219	42524220	3	14.1455	+	[score_CL=14.1455;score_E=33.9411;score_B=48.0866;score_UC=14.1455]
18	42524220	42524221	3	29.8202	+	[score_CL=29.8202;score_E=33.941;score_B=63.7613;score_UC=29.8202]
18	42524221	42524222	3	16.0438	+	[score_CL=16.0438;score_E=33.941;score_B=49.9848;score_UC=16.0438]
18	42524226	42524227	3	13.7381	+	[score_CL=13.7381;score_E=30.0552;score_B=43.6654;score_UC=13.7381]
18	42524227	42524228	3	6.26099	+	[score_CL=6.26099;score_E=30.2448;score_B=36.4281;score_UC=6.26099]
18	42524228	42524229	3	5.43053	+	[score_CL=5.43053;score_E=30.2711;score_B=29.6632;score_UC=5.43053]
18	42524243	42524244	3	7.85595	+	[score_CL=7.85595;score_E=28.2133;score_B=32.5349;score_UC=7.85595]
18	42524244	42524245	3	2.91683	+	[score_CL=2.91683;score_E=29.5345;score_B=27.7024;score_UC=2.91683]
18	42524245	42524246	3	2.5797	+	[score_CL=2.5797;score_E=29.6654;score_B=22.5297;score_UC=2.5797]
18	42524250	42524251	3	7.66894	+	[score_CL=7.66894;score_E=30.1472;score_B=37.8092;score_UC=7.66894]
18	42524251	42524252	3	17.1964	+	[score_CL=17.1964;score_E=30.1425;score_B=47.3389;score_UC=17.1964]
18	42524252	42524253	3	14.6369	+	[score_CL=14.6369;score_E=30.1425;score_B=44.7794;score_UC=14.6369]
18	42524253	42524254	3	5.70947	+	[score_CL=5.70947;score_E=30.1568;score_B=35.6937;score_UC=5.70947]
18	42524258	42524259	3	0.718029	+	[score_CL=0.718029;score_E=23.43;score_B=17.3318;score_UC=0.718029]
18	42529908	42529909	3	9.45475	+	[score_CL=9.45475;score_E=79.1641;score_B=81.7126;score_UC=9.45475]
18	42529909	42529910	3	14.4347	+	[score_CL=14.4347;score_E=79.9527;score_B=87.5432;score_UC=14.4347]
18	42529910	42529911	3	5.8886	+	[score_CL=5.8886;score_E=84.833;score_B=75.5294;score_UC=5.8886]
18	42529911	42529912	3	5.16134	+	[score_CL=5.16134;score_E=70.9473;score_B=65.1852;score_UC=5.16134]
18	42529925	42529926	3	4.20613	+	[score_CL=4.20613;score_E=62.4446;score_B=59.9196;score_UC=4.20613]
18	42530681	42530682	3	1.31513	+	[score_CL=1.31513;score_E=37.6567;score_B=26.4246;score_UC=1.31513]
18	42530682	42530683	3	7.11021	+	[score_CL=7.11021;score_E=37.0826;score_B=37.0825;score_UC=7.11021]
18	42530683	42530684	3	10.0645	+	[score_CL=10.0645;score_E=37.2111;score_B=40.8378;score_UC=10.0645]
18	42530684	42530685	3	5.5644	+	[score_CL=5.5644;score_E=39.5402;score_B=34.8951;score_UC=5.5644]
18	42530685	42530686	3	4.26199	+	[score_CL=4.26199;score_E=42.6199;score_B=29.9408;score_UC=4.26199]
18	42530686	42530687	3	5.4975	+	[score_CL=5.4975;score_E=50.4642;score_B=43.3005;score_UC=5.4975]
18	42530687	42530688	3	18.4781	+	[score_CL=18.4781;score_E=47.492;score_B=65.97;score_UC=18.4781]
18	42530688	42530689	3	47.4937	+	[score_CL=52.3727;score_E=47.4937;score_B=99.8664;score_UC=47.4937]
18	42530689	42530690	3	47.4934	+	[score_CL=52.1598;score_E=47.4934;score_B=99.6533;score_UC=47.4934]
18	42530690	42530691	3	12.8035	+	[score_CL=12.8035;score_E=47.4882;score_B=60.2917;score_UC=12.8035]
18	42530691	42530692	3	7.76504	+	[score_CL=7.76504;score_E=42.3542;score_B=41.4147;score_UC=7.76504]
18	42530707	42530708	3	0.107912	+	[score_CL=0.107912;score_E=32.6663;score_B=19.7258;score_UC=0.107912]
18	42530708	42530709	3	0.70763	+	[score_CL=0.70763;score_E=35.7727;score_B=31.2382;score_UC=0.70763]
18	42530709	42530710	3	12.2959	+	[score_CL=12.2959;score_E=31.797;score_B=42.8127;score_UC=12.2959]
18	42530710	42530711	3	3.22457	+	[score_CL=3.22457;score_E=32.6628;score_B=33.8913;score_UC=3.22457]
18	42574923	42574924	3	4.33605	+	[score_CL=4.33605;score_E=45.5696;score_B=38.0884;score_UC=4.33605]
18	42574924	42574925	3	5.71943	+	[score_CL=5.71943;score_E=45.5814;score_B=39.4739;score_UC=5.71943]
18	42574925	42574926	3	2.32442	+	[score_CL=2.32442;score_E=47.2629;score_B=35.6785;score_UC=2.32442]
18	42575219	42575220	3	2.97115	+	[score_CL=2.97115;score_E=119.446;score_B=112.262;score_UC=2.97115]
18	42575220	42575221	3	1.76802	+	[score_CL=1.76802;score_E=128.275;score_B=111.63;score_UC=1.76802]
18	42575221	42575222	3	2.17033	+	[score_CL=2.17033;score_E=125.773;score_B=111.728;score_UC=2.17033]
18	42575222	42575223	3	2.8561	+	[score_CL=2.8561;score_E=131.1;score_B=117.685;score_UC=2.8561]
18	42575223	42575224	3	8.08426	+	[score_CL=8.08426;score_E=134.632;score_B=131.599;score_UC=8.08426]
18	42575224	42575225	3	14.0332	+	[score_CL=14.0332;score_E=144.792;score_B=151.409;score_UC=14.0332]
18	42575225	42575226	3	19.3016	+	[score_CL=19.3016;score_E=145.83;score_B=162.585;score_UC=19.3016]
18	42575226	42575227	3	14.101	+	[score_CL=14.101;score_E=151.766;score_B=158.933;score_UC=14.101]
18	42575227	42575228	3	15.5031	+	[score_CL=15.5031;score_E=139.835;score_B=149.139;score_UC=15.5031]
18	42575228	42575229	3	8.06382	+	[score_CL=8.06382;score_E=133.269;score_B=132.966;score_UC=8.06382]
18	42575234	42575235	3	4.37697	+	[score_CL=4.37697;score_E=124.166;score_B=116.206;score_UC=4.37697]
18	42575235	42575236	3	5.48497	+	[score_CL=5.48497;score_E=122.008;score_B=117.126;score_UC=5.48497]
18	42575241	42575242	3	0.231861	+	[score_CL=0.231861;score_E=133.155;score_B=117.919;score_UC=0.231861]
18	42575242	42575243	3	13.4095	+	[score_CL=13.4095;score_E=128.32;score_B=137.945;score_UC=13.4095]
18	42575243	42575244	3	12.5905	+	[score_CL=12.5905;score_E=127.999;score_B=136.798;score_UC=12.5905]
18	42575245	42575246	3	15.8431	+	[score_CL=15.8431;score_E=120.017;score_B=135.105;score_UC=15.8431]
18	42575246	42575247	3	6.11175	+	[score_CL=6.11175;score_E=129.73;score_B=125.643;score_UC=6.11175]
18	42575276	42575277	3	5.97956	+	[score_CL=5.97956;score_E=97.7341;score_B=93.6669;score_UC=5.97956]
18	42575277	42575278	3	5.99244	+	[score_CL=5.99244;score_E=96.6883;score_B=92.6515;score_UC=5.99244]
18	43124956	43124957	3	8.80561	+	[score_CL=8.80561;score_E=189.102;score_B=196.046;score_UC=8.80561]
18	43124957	43124958	3	26.3822	+	[score_CL=26.3822;score_E=198.818;score_B=225.2;score_UC=26.3822]
18	43124958	43124959	3	57.2887	+	[score_CL=57.2887;score_E=210.135;score_B=267.424;score_UC=57.2887]
18	43124959	43124960	3	24.0819	+	[score_CL=24.0819;score_E=211.081;score_B=235.163;score_UC=24.0819]
18	43124960	43124961	3	61.3195	+	[score_CL=61.3195;score_E=211.98;score_B=273.299;score_UC=61.3195]
18	43124961	43124962	3	40.628	+	[score_CL=40.628;score_E=212.882;score_B=253.51;score_UC=40.628]
18	43124962	43124963	3	48.731	+	[score_CL=48.731;score_E=211.745;score_B=260.476;score_UC=48.731]
18	43124963	43124964	3	18.6427	+	[score_CL=18.6427;score_E=194.436;score_B=213.079;score_UC=18.6427]
18	43124965	43124966	3	27.0859	+	[score_CL=27.0859;score_E=196.024;score_B=223.11;score_UC=27.0859]
18	43124966	43124967	3	19.3782	+	[score_CL=19.3782;score_E=216.802;score_B=236.179;score_UC=19.3782]
18	43124967	43124968	3	21.2878	+	[score_CL=21.2878;score_E=212.669;score_B=233.4;score_UC=21.2878]
18	43124968	43124969	3	15.8073	+	[score_CL=15.8073;score_E=198.183;score_B=213.811;score_UC=15.8073]
18	43124978	43124979	3	10.0404	+	[score_CL=10.0404;score_E=186.577;score_B=195.365;score_UC=10.0404]
18	43124985	43124986	3	5.59143	+	[score_CL=5.59143;score_E=191.175;score_B=191.35;score_UC=5.59143]
18	43124991	43124992	3	0.467979	+	[score_CL=0.467979;score_E=204.619;score_B=189.688;score_UC=0.467979]
18	43124992	43124993	3	5.59769	+	[score_CL=5.59769;score_E=213.12;score_B=207.036;score_UC=5.59769]
18	43124993	43124994	3	16.4966	+	[score_CL=16.4966;score_E=201.219;score_B=217.324;score_UC=16.4966]
18	43124999	43125000	3	6.75148	+	[score_CL=6.75148;score_E=210.365;score_B=207.508;score_UC=6.75148]
18	43125000	43125001	3	11.6237	+	[score_CL=11.6237;score_E=206.6;score_B=212.824;score_UC=11.6237]
18	43125001	43125002	3	0.366512	+	[score_CL=0.366512;score_E=215.487;score_B=200.429;score_UC=0.366512]
18	43125011	43125012	3	5.00537	+	[score_CL=5.00537;score_E=217.219;score_B=210.875;score_UC=5.00537]
18	43125012	43125013	3	13.2491	+	[score_CL=13.2491;score_E=212.042;score_B=219.577;score_UC=13.2491]
18	43125013	43125014	3	3.6377	+	[score_CL=3.6377;score_E=218.795;score_B=209.751;score_UC=3.6377]
18	43125037	43125038	3	15.4289	+	[score_CL=15.4289;score_E=226.724;score_B=240.856;score_UC=15.4289]
18	43125038	43125039	3	19.6539	+	[score_CL=19.6539;score_E=227.39;score_B=245.603;score_UC=19.6539]
18	43125039	43125040	3	4.9744	+	[score_CL=4.9744;score_E=234.566;score_B=224.374;score_UC=4.9744]
18	43125040	43125041	3	7.70157	+	[score_CL=7.70157;score_E=232.456;score_B=233.386;score_UC=7.70157]
18	43125041	43125042	3	26.8209	+	[score_CL=26.8209;score_E=235.035;score_B=261.855;score_UC=26.8209]
18	43125042	43125043	3	23.7052	+	[score_CL=23.7052;score_E=225.996;score_B=249.701;score_UC=23.7052]
18	43125044	43125045	3	9.4173	+	[score_CL=9.4173;score_E=227.094;score_B=236.512;score_UC=9.4173]
18	43125045	43125046	3	43.6978	+	[score_CL=43.6978;score_E=233.536;score_B=277.234;score_UC=43.6978]
18	43125046	43125047	3	17.7275	+	[score_CL=17.7275;score_E=225.597;score_B=243.325;score_UC=17.7275]
18	43125058	43125059	3	6.24253	+	[score_CL=6.24253;score_E=206.169;score_B=205.072;score_UC=6.24253]
18	43125059	43125060	3	2.59458	+	[score_CL=2.59458;score_E=212.161;score_B=201.086;score_UC=2.59458]
18	43171845	43171846	3	0.502204	+	[score_CL=0.502204;score_E=16.2311;score_B=11.5667;score_UC=0.502204]
18	43171848	43171849	3	0.808135	+	[score_CL=0.808135;score_E=24.6217;score_B=17.7065;score_UC=0.808135]
18	43171849	43171850	3	0.604975	+	[score_CL=0.604975;score_E=26.487;score_B=18.3092;score_UC=0.604975]
18	43171850	43171851	3	0.514447	+	[score_CL=0.514447;score_E=27.1583;score_B=18.3884;score_UC=0.514447]
18	43171984	43171985	3	10.965	+	[score_CL=10.965;score_E=135.329;score_B=140.72;score_UC=10.965]
18	43171985	43171986	3	10.6849	+	[score_CL=10.6849;score_E=143.214;score_B=142.96;score_UC=10.6849]
18	43171986	43171987	3	7.2492	+	[score_CL=7.2492;score_E=145.33;score_B=138.087;score_UC=7.2492]
18	43171987	43171988	3	8.86406	+	[score_CL=8.86406;score_E=149.288;score_B=145.397;score_UC=8.86406]
18	43171988	43171989	3	16.0236	+	[score_CL=16.0236;score_E=155.782;score_B=169.818;score_UC=16.0236]
18	43171989	43171990	3	24.3799	+	[score_CL=24.3799;score_E=162.421;score_B=186.759;score_UC=24.3799]
18	43171990	43171991	3	20.1007	+	[score_CL=20.1007;score_E=166.975;score_B=187.076;score_UC=20.1007]
18	43171991	43171992	3	30.5333	+	[score_CL=30.5333;score_E=163.392;score_B=193.926;score_UC=30.5333]
18	43171992	43171993	3	16.9375	+	[score_CL=16.9375;score_E=167.691;score_B=184.628;score_UC=16.9375]
18	43171993	43171994	3	26.7406	+	[score_CL=26.7406;score_E=150.971;score_B=177.708;score_UC=26.7406]
18	43171994	43171995	3	5.86341	+	[score_CL=5.86341;score_E=153.133;score_B=151.812;score_UC=5.86341]
18	43171995	43171996	3	5.08448	+	[score_CL=5.08448;score_E=139.963;score_B=129.831;score_UC=5.08448]
18	43171996	43171997	3	4.21048	+	[score_CL=4.21048;score_E=135.331;score_B=127.752;score_UC=4.21048]
18	43171998	43171999	3	2.15641	+	[score_CL=2.15641;score_E=140.031;score_B=128.096;score_UC=2.15641]
18	43171999	43172000	3	7.41677	+	[score_CL=7.41677;score_E=131.969;score_B=133.508;score_UC=7.41677]
18	43172099	43172100	3	17.4334	+	[score_CL=17.4334;score_E=81.7476;score_B=99.181;score_UC=17.4334]
18	43172100	43172101	3	39.2411	+	[score_CL=39.2411;score_E=98.2338;score_B=137.475;score_UC=39.2411]
18	43172101	43172102	3	43.3914	+	[score_CL=43.3914;score_E=98.8071;score_B=142.199;score_UC=43.3914]
18	43172102	43172103	3	20.287	+	[score_CL=20.287;score_E=86.513;score_B=106.8;score_UC=20.287]
18	43172103	43172104	3	7.95558	+	[score_CL=7.95558;score_E=91.872;score_B=87.4279;score_UC=7.95558]
18	43172104	43172105	3	14.0541	+	[score_CL=14.0541;score_E=69.8314;score_B=78.1939;score_UC=14.0541]
18	43172105	43172106	3	3.57518	+	[score_CL=3.57518;score_E=74.742;score_B=64.5886;score_UC=3.57518]
18	43172106	43172107	3	0.494496	+	[score_CL=0.494496;score_E=65.3097;score_B=50.4002;score_UC=0.494496]
18	43172267	43172268	3	12.586	+	[score_CL=12.586;score_E=215.657;score_B=228.243;score_UC=12.586]
18	43172268	43172269	3	53.6034	+	[score_CL=53.6034;score_E=230.056;score_B=283.66;score_UC=53.6034]
18	43172269	43172270	3	25.0102	+	[score_CL=25.0102;score_E=217.964;score_B=242.974;score_UC=25.0102]
18	43172276	43172277	3	3.85803	+	[score_CL=3.85803;score_E=217.81;score_B=209.251;score_UC=3.85803]
18	43172277	43172278	3	6.39817	+	[score_CL=6.39817;score_E=215.068;score_B=213.135;score_UC=6.39817]
18	43172279	43172280	3	18.2616	+	[score_CL=18.2616;score_E=234.145;score_B=252.406;score_UC=18.2616]
18	43172280	43172281	3	27.8256	+	[score_CL=27.8256;score_E=250.115;score_B=277.939;score_UC=27.8256]
18	43172281	43172282	3	17.4831	+	[score_CL=17.4831;score_E=252.449;score_B=269.92;score_UC=17.4831]
18	43172282	43172283	3	17.4413	+	[score_CL=17.4413;score_E=254.697;score_B=272.138;score_UC=17.4413]
18	43172283	43172284	3	44.1412	+	[score_CL=44.1412;score_E=255.618;score_B=299.759;score_UC=44.1412]
18	43172284	43172285	3	29.8604	+	[score_CL=29.8604;score_E=258.443;score_B=288.303;score_UC=29.8604]
18	43172285	43172286	3	47.6732	+	[score_CL=47.6732;score_E=259.262;score_B=306.935;score_UC=47.6732]
18	43172286	43172287	3	65.4118	+	[score_CL=65.4118;score_E=250.625;score_B=316.037;score_UC=65.4118]
18	43172287	43172288	3	11.1348	+	[score_CL=11.1348;score_E=260.684;score_B=271.819;score_UC=11.1348]
18	43172288	43172289	3	25.561	+	[score_CL=25.561;score_E=250.921;score_B=276.462;score_UC=25.561]
18	43172289	43172290	3	18.339	+	[score_CL=18.339;score_E=245.933;score_B=264.255;score_UC=18.339]
18	43172290	43172291	3	4.61197	+	[score_CL=4.61197;score_E=244.206;score_B=235.007;score_UC=4.61197]
18	43172291	43172292	3	2.77319	+	[score_CL=2.77319;score_E=242.015;score_B=226.015;score_UC=2.77319]
18	43172292	43172293	3	9.30808	+	[score_CL=9.30808;score_E=226.161;score_B=230.99;score_UC=9.30808]
18	43172296	43172297	3	5.25322	+	[score_CL=5.25322;score_E=229.415;score_B=224.165;score_UC=5.25322]
18	43172297	43172298	3	5.10392	+	[score_CL=5.10392;score_E=229.627;score_B=223.97;score_UC=5.10392]
18	43172303	43172304	3	0.611191	+	[score_CL=0.611191;score_E=222.075;score_B=212.699;score_UC=0.611191]
18	43172312	43172313	3	30.0722	+	[score_CL=30.0722;score_E=235.109;score_B=265.181;score_UC=30.0722]
18	43172313	43172314	3	23.053	+	[score_CL=23.053;score_E=246.816;score_B=269.869;score_UC=23.053]
18	43172314	43172315	3	14.0692	+	[score_CL=14.0692;score_E=231.531;score_B=245.409;score_UC=14.0692]
18	43172320	43172321	3	2.6801	+	[score_CL=2.6801;score_E=204.74;score_B=198.456;score_UC=2.6801]
18	43172443	43172444	3	7.79696	+	[score_CL=7.79696;score_E=74.2078;score_B=77.2843;score_UC=7.79696]
18	43172444	43172445	3	1.32632	+	[score_CL=1.32632;score_E=84.5051;score_B=71.0331;score_UC=1.32632]
18	43172537	43172538	3	2.35029	+	[score_CL=2.35029;score_E=73.2085;score_B=67.048;score_UC=2.35029]
18	43172541	43172542	3	10.1048	+	[score_CL=10.1048;score_E=78.1699;score_B=83.5917;score_UC=10.1048]
18	43172542	43172543	3	3.52148	+	[score_CL=3.52148;score_E=86.6299;score_B=77.2913;score_UC=3.52148]
18	43172581	43172582	3	4.27323	+	[score_CL=4.27323;score_E=95.2546;score_B=92.8065;score_UC=4.27323]
18	43172599	43172600	3	0.593123	+	[score_CL=0.593123;score_E=123.995;score_B=109.267;score_UC=0.593123]
18	43172600	43172601	3	5.79869	+	[score_CL=5.79869;score_E=124.202;score_B=118.477;score_UC=5.79869]
18	43172601	43172602	3	7.5951	+	[score_CL=7.5951;score_E=130.99;score_B=124.929;score_UC=7.5951]
18	43172602	43172603	3	8.64448	+	[score_CL=8.64448;score_E=125.326;score_B=126.355;score_UC=8.64448]
18	43172651	43172652	3	5.17738	+	[score_CL=5.17738;score_E=212.302;score_B=211.687;score_UC=5.17738]
18	43172656	43172657	3	31.4962	+	[score_CL=31.4962;score_E=242.107;score_B=273.604;score_UC=31.4962]
18	43172657	43172658	3	47.3373	+	[score_CL=47.3373;score_E=262.985;score_B=310.323;score_UC=47.3373]
18	43172658	43172659	3	72.4134	+	[score_CL=72.4134;score_E=264.558;score_B=336.972;score_UC=72.4134]
18	43172659	43172660	3	80.8004	+	[score_CL=80.8004;score_E=266.042;score_B=346.843;score_UC=80.8004]
18	43172660	43172661	3	51.4686	+	[score_CL=51.4686;score_E=254.979;score_B=306.448;score_UC=51.4686]
18	43172661	43172662	3	8.06885	+	[score_CL=8.06885;score_E=258.521;score_B=266.59;score_UC=8.06885]
18	43172662	43172663	3	10.256	+	[score_CL=10.256;score_E=246.976;score_B=245.815;score_UC=10.256]
18	43172663	43172664	3	8.7353	+	[score_CL=8.7353;score_E=245.61;score_B=242.865;score_UC=8.7353]
18	43172664	43172665	3	4.07011	+	[score_CL=4.07011;score_E=253.585;score_B=239.979;score_UC=4.07011]
18	43172665	43172666	3	9.57036	+	[score_CL=9.57036;score_E=237.203;score_B=241.419;score_UC=9.57036]
18	43172671	43172672	3	13.391	+	[score_CL=13.391;score_E=255.629;score_B=269.02;score_UC=13.391]
18	43172672	43172673	3	49.8547	+	[score_CL=49.8547;score_E=268.861;score_B=318.715;score_UC=49.8547]
18	43172673	43172674	3	54.2439	+	[score_CL=54.2439;score_E=274.17;score_B=328.414;score_UC=54.2439]
18	43172674	43172675	3	21.9327	+	[score_CL=21.9327;score_E=253.408;score_B=275.34;score_UC=21.9327]
18	43172679	43172680	3	11.4797	+	[score_CL=11.4797;score_E=238.238;score_B=244.861;score_UC=11.4797]
18	43172680	43172681	3	8.60286	+	[score_CL=8.60286;score_E=256.926;score_B=252.394;score_UC=8.60286]
18	43172681	43172682	3	17.1259	+	[score_CL=17.1259;score_E=255.908;score_B=273.034;score_UC=17.1259]
18	43172682	43172683	3	42.3706	+	[score_CL=42.3706;score_E=262.689;score_B=305.06;score_UC=42.3706]
18	43172683	43172684	3	42.4158	+	[score_CL=42.4158;score_E=259.903;score_B=302.319;score_UC=42.4158]
18	43172684	43172685	3	17.3198	+	[score_CL=17.3198;score_E=251.852;score_B=269.172;score_UC=17.3198]
18	43172685	43172686	3	11.1104	+	[score_CL=11.1104;score_E=251.07;score_B=251.659;score_UC=11.1104]
18	43172686	43172687	3	14.3683	+	[score_CL=14.3683;score_E=228.991;score_B=240.812;score_UC=14.3683]
18	43173256	43173257	3	4.96948	+	[score_CL=4.96948;score_E=96.8515;score_B=90.4214;score_UC=4.96948]
18	43173257	43173258	3	15.7032	+	[score_CL=15.7032;score_E=100.12;score_B=110.68;score_UC=15.7032]
18	43173258	43173259	3	14.4625	+	[score_CL=14.4625;score_E=117.338;score_B=128.646;score_UC=14.4625]
18	43173259	43173260	3	24.677	+	[score_CL=24.677;score_E=110.114;score_B=134.738;score_UC=24.677]
18	43173260	43173261	3	14.034	+	[score_CL=14.034;score_E=102.38;score_B=116.295;score_UC=14.034]
18	43173261	43173262	3	0.650752	+	[score_CL=0.650752;score_E=100.576;score_B=86.2938;score_UC=0.650752]
18	43173263	43173264	3	2.73033	+	[score_CL=2.73033;score_E=84.5851;score_B=78.035;score_UC=2.73033]
18	43173264	43173265	3	0.563028	+	[score_CL=0.563028;score_E=90.9156;score_B=76.3113;score_UC=0.563028]
18	43173274	43173275	3	10.7016	+	[score_CL=10.7016;score_E=93.5229;score_B=98.792;score_UC=10.7016]
18	43173275	43173276	3	5.97301	+	[score_CL=5.97301;score_E=108.615;score_B=98.8025;score_UC=5.97301]
18	43173276	43173277	3	9.65291	+	[score_CL=9.65291;score_E=102.696;score_B=100.692;score_UC=9.65291]
18	43173277	43173278	3	9.30502	+	[score_CL=9.30502;score_E=99.7626;score_B=99.3893;score_UC=9.30502]
18	43173278	43173279	3	2.6234	+	[score_CL=2.6234;score_E=99.4867;score_B=88.4167;score_UC=2.6234]
18	43173308	43173309	3	0.284912	+	[score_CL=0.284912;score_E=91.9691;score_B=76.7383;score_UC=0.284912]
18	43173309	43173310	3	8.3663	+	[score_CL=8.3663;score_E=79.7219;score_B=84.3104;score_UC=8.3663]
18	43173473	43173474	3	9.49259	+	[score_CL=9.49259;score_E=129.221;score_B=131.61;score_UC=9.49259]
18	43173474	43173475	3	16.4565	+	[score_CL=16.4565;score_E=129.975;score_B=141.178;score_UC=16.4565]
18	43173475	43173476	3	8.31312	+	[score_CL=8.31312;score_E=148.108;score_B=143.72;score_UC=8.31312]
18	43173476	43173477	3	20.4736	+	[score_CL=20.4736;score_E=126.635;score_B=145.774;score_UC=20.4736]
18	43173477	43173478	3	6.81842	+	[score_CL=6.81842;score_E=132.226;score_B=129.177;score_UC=6.81842]
18	43173478	43173479	3	1.88009	+	[score_CL=1.88009;score_E=136.831;score_B=118.975;score_UC=1.88009]
18	43173479	43173480	3	12.3239	+	[score_CL=12.3239;score_E=115.26;score_B=124.305;score_UC=12.3239]
18	43173480	43173481	3	2.60813	+	[score_CL=2.60813;score_E=125.358;score_B=114.299;score_UC=2.60813]
18	43173526	43173527	3	7.76138	+	[score_CL=7.76138;score_E=111.518;score_B=110.746;score_UC=7.76138]
18	43173527	43173528	3	7.98457	+	[score_CL=7.98457;score_E=120.203;score_B=114.512;score_UC=7.98457]
18	43173528	43173529	3	8.86056	+	[score_CL=8.86056;score_E=114.866;score_B=113.003;score_UC=8.86056]
18	43173529	43173530	3	3.37862	+	[score_CL=3.37862;score_E=114.42;score_B=104.852;score_UC=3.37862]
18	43173534	43173535	3	30.2306	+	[score_CL=30.2306;score_E=115.449;score_B=145.68;score_UC=30.2306]
18	43173535	43173536	3	11.8979	+	[score_CL=11.8979;score_E=122.853;score_B=134.749;score_UC=11.8979]
18	43173542	43173543	3	6.94382	+	[score_CL=6.94382;score_E=110.598;score_B=108.396;score_UC=6.94382]
18	43173543	43173544	3	6.41393	+	[score_CL=6.41393;score_E=112.851;score_B=107.969;score_UC=6.41393]
18	43173544	43173545	3	1.26111	+	[score_CL=1.26111;score_E=114.827;score_B=100.955;score_UC=1.26111]
18	43173593	43173594	3	7.39504	+	[score_CL=7.39504;score_E=121.324;score_B=121.559;score_UC=7.39504]
18	43173594	43173595	3	3.67668	+	[score_CL=3.67668;score_E=132.632;score_B=118.981;score_UC=3.67668]
18	43173595	43173596	3	4.03154	+	[score_CL=4.03154;score_E=122.95;score_B=115.968;score_UC=4.03154]
18	43173620	43173621	3	1.77784	+	[score_CL=1.77784;score_E=147.255;score_B=134.606;score_UC=1.77784]
18	43173621	43173622	3	10.811	+	[score_CL=10.811;score_E=135.459;score_B=144.101;score_UC=10.811]
18	43173632	43173633	3	2.87541	+	[score_CL=2.87541;score_E=128.166;score_B=123.021;score_UC=2.87541]
18	43173673	43173674	3	8.33096	+	[score_CL=8.33096;score_E=104.953;score_B=106.486;score_UC=8.33096]
18	43173674	43173675	3	4.48895	+	[score_CL=4.48895;score_E=116.173;score_B=103.638;score_UC=4.48895]
18	43173675	43173676	3	5.65099	+	[score_CL=5.65099;score_E=119.048;score_B=109.67;score_UC=5.65099]
18	43173676	43173677	3	14.4372	+	[score_CL=14.4372;score_E=121.57;score_B=129.282;score_UC=14.4372]
18	43173677	43173678	3	17.2025	+	[score_CL=17.2025;score_E=114.003;score_B=130.22;score_UC=17.2025]
18	43173678	43173679	3	1.08971	+	[score_CL=1.08971;score_E=118.405;score_B=105.019;score_UC=1.08971]
18	43173679	43173680	3	0.451229	+	[score_CL=0.451229;score_E=101.971;score_B=88.0002;score_UC=0.451229]
18	43173913	43173914	3	3.07781	+	[score_CL=3.07781;score_E=126.307;score_B=116.151;score_UC=3.07781]
18	43173914	43173915	3	8.07984	+	[score_CL=8.07984;score_E=139.967;score_B=143.32;score_UC=8.07984]
18	43173915	43173916	3	27.0537	+	[score_CL=27.0537;score_E=137.399;score_B=164.448;score_UC=27.0537]
18	43173916	43173917	3	12.5627	+	[score_CL=12.5627;score_E=150.757;score_B=161.718;score_UC=12.5627]
18	43173917	43173918	3	14.3714	+	[score_CL=14.3714;score_E=136.941;score_B=144.126;score_UC=14.3714]
18	43173918	43173919	3	6.834	+	[score_CL=6.834;score_E=136.339;score_B=129.977;score_UC=6.834]
18	43173919	43173920	3	3.80558	+	[score_CL=3.80558;score_E=132.778;score_B=119.119;score_UC=3.80558]
18	43173920	43173921	3	4.57246	+	[score_CL=4.57246;score_E=129.33;score_B=118.405;score_UC=4.57246]
18	43173921	43173922	3	5.55811	+	[score_CL=5.55811;score_E=125.078;score_B=119.393;score_UC=5.55811]
18	43173922	43173923	3	1.18722	+	[score_CL=1.18722;score_E=130.963;score_B=114.847;score_UC=1.18722]
18	43173923	43173924	3	0.901378	+	[score_CL=0.901378;score_E=127.052;score_B=110.79;score_UC=0.901378]
18	43173924	43173925	3	1.02024	+	[score_CL=1.02024;score_E=125.036;score_B=110.883;score_UC=1.02024]
18	43173925	43173926	3	0.891313	+	[score_CL=0.891313;score_E=127.356;score_B=111.067;score_UC=0.891313]
18	43173926	43173927	3	1.17067	+	[score_CL=1.17067;score_E=136.547;score_B=120.382;score_UC=1.17067]
18	43173927	43173928	3	10.5239	+	[score_CL=10.5239;score_E=137.613;score_B=140.89;score_UC=10.5239]
18	43173928	43173929	3	16.5411	+	[score_CL=16.5411;score_E=131.358;score_B=146.614;score_UC=16.5411]
18	43173929	43173930	3	0.778329	+	[score_CL=0.778329;score_E=138.718;score_B=126.06;score_UC=0.778329]
18	43173940	43173941	3	10.8091	+	[score_CL=10.8091;score_E=123.573;score_B=129.252;score_UC=10.8091]
18	43173941	43173942	3	5.92408	+	[score_CL=5.92408;score_E=134.687;score_B=125.147;score_UC=5.92408]
18	43173942	43173943	3	5.83628	+	[score_CL=5.83628;score_E=143.655;score_B=139.533;score_UC=5.83628]
18	43173943	43173944	3	25.6535	+	[score_CL=25.6535;score_E=127.37;score_B=153.018;score_UC=25.6535]
18	43173944	43173945	3	5.12381	+	[score_CL=5.12381;score_E=135.391;score_B=136.312;score_UC=5.12381]
18	43174091	43174092	3	1.34867	+	[score_CL=1.34867;score_E=96.5533;score_B=85.179;score_UC=1.34867]
18	43174092	43174093	3	1.30429	+	[score_CL=1.30429;score_E=100.327;score_B=85.4633;score_UC=1.30429]
18	43174093	43174094	3	1.30629	+	[score_CL=1.30629;score_E=96.9009;score_B=85.4963;score_UC=1.30629]
18	43174098	43174099	3	5.50384	+	[score_CL=5.50384;score_E=94.6646;score_B=94.0479;score_UC=5.50384]
18	43174139	43174140	3	5.81823	+	[score_CL=5.81823;score_E=85.0518;score_B=81.9373;score_UC=5.81823]
18	43174140	43174141	3	3.82404	+	[score_CL=3.82404;score_E=87.9607;score_B=79.3869;score_UC=3.82404]
18	43174142	43174143	3	17.9006	+	[score_CL=17.9006;score_E=92.6268;score_B=110.333;score_UC=17.9006]
18	43174143	43174144	3	13.2733	+	[score_CL=13.2733;score_E=96.4835;score_B=106.811;score_UC=13.2733]
18	43174159	43174160	3	5.57961	+	[score_CL=5.57961;score_E=73.2571;score_B=69.5237;score_UC=5.57961]
18	43174160	43174161	3	3.95507	+	[score_CL=3.95507;score_E=91.4194;score_B=77.7537;score_UC=3.95507]
18	43174161	43174162	3	14.2454	+	[score_CL=14.2454;score_E=80.3895;score_B=88.7905;score_UC=14.2454]
18	43174162	43174163	3	8.60012	+	[score_CL=8.60012;score_E=87.0332;score_B=83.0824;score_UC=8.60012]
18	43174163	43174164	3	5.54158	+	[score_CL=5.54158;score_E=75.7755;score_B=70.522;score_UC=5.54158]
18	43317524	43317525	3	1.09676	+	[score_CL=1.09676;score_E=25.6006;score_B=18.7771;score_UC=1.09676]
18	43317525	43317526	3	1.08737	+	[score_CL=1.08737;score_E=25.5829;score_B=18.6682;score_UC=1.08737]
18	43318435	43318436	3	3.88948	+	[score_CL=3.88948;score_E=54.93;score_B=49.2011;score_UC=3.88948]
18	43318436	43318437	3	2.32177	+	[score_CL=2.32177;score_E=59.045;score_B=47.6566;score_UC=2.32177]
18	43318442	43318443	3	4.5648	+	[score_CL=4.5648;score_E=60.9214;score_B=53.7358;score_UC=4.5648]
18	43318443	43318444	3	7.51959	+	[score_CL=7.51959;score_E=56.7937;score_B=56.6384;score_UC=7.51959]
18	44417929	44417930	3	1.34701	+	[score_CL=1.34701;score_E=108.52;score_B=100.464;score_UC=1.34701]
18	44417941	44417942	3	0.900567	+	[score_CL=0.900567;score_E=112.024;score_B=103.215;score_UC=0.900567]
18	44417943	44417944	3	0.0995042	+	[score_CL=0.0995042;score_E=132.279;score_B=117.446;score_UC=0.0995042]
18	44417944	44417945	3	15.8366	+	[score_CL=15.8366;score_E=117.539;score_B=132.8;score_UC=15.8366]
18	44417945	44417946	3	4.12182	+	[score_CL=4.12182;score_E=130.058;score_B=122.098;score_UC=4.12182]
18	44417953	44417954	3	12.4403	+	[score_CL=12.4403;score_E=134.567;score_B=146.758;score_UC=12.4403]
18	44417954	44417955	3	25.7098	+	[score_CL=25.7098;score_E=143.808;score_B=169.499;score_UC=25.7098]
18	44417955	44417956	3	17.2591	+	[score_CL=17.2591;score_E=134.567;score_B=151.824;score_UC=17.2591]
18	44417956	44417957	3	0.691587	+	[score_CL=0.691587;score_E=139.802;score_B=122.6;score_UC=0.691587]
18	44417957	44417958	3	2.24081	+	[score_CL=2.24081;score_E=116.106;score_B=108.063;score_UC=2.24081]
18	44417971	44417972	3	0.632628	+	[score_CL=0.632628;score_E=124.231;score_B=109.578;score_UC=0.632628]
18	44417972	44417973	3	5.0725	+	[score_CL=5.0725;score_E=131.813;score_B=124.552;score_UC=5.0725]
18	44417973	44417974	3	15.0987	+	[score_CL=15.0987;score_E=127.099;score_B=136.534;score_UC=15.0987]
18	44417974	44417975	3	7.26282	+	[score_CL=7.26282;score_E=135.937;score_B=129.151;score_UC=7.26282]
18	44417975	44417976	3	5.89163	+	[score_CL=5.89163;score_E=133.068;score_B=123.18;score_UC=5.89163]
18	44417976	44417977	3	10.2024	+	[score_CL=10.2024;score_E=120.568;score_B=125.052;score_UC=10.2024]
18	44417990	44417991	3	8.05622	+	[score_CL=8.05622;score_E=118.908;score_B=119.299;score_UC=8.05622]
18	44417991	44417992	3	5.37308	+	[score_CL=5.37308;score_E=122.083;score_B=116.497;score_UC=5.37308]
18	44418037	44418038	3	2.50124	+	[score_CL=2.50124;score_E=103.173;score_B=97.0476;score_UC=2.50124]
18	44418041	44418042	3	3.72257	+	[score_CL=3.72257;score_E=121.785;score_B=115.012;score_UC=3.72257]
18	44418042	44418043	3	20.6921	+	[score_CL=20.6921;score_E=104.717;score_B=125.407;score_UC=20.6921]
18	44418045	44418046	3	2.74248	+	[score_CL=2.74248;score_E=99.7008;score_B=94.2798;score_UC=2.74248]
18	44418050	44418051	3	5.55109	+	[score_CL=5.55109;score_E=102.655;score_B=98.1099;score_UC=5.55109]
18	44418051	44418052	3	4.95875	+	[score_CL=4.95875;score_E=106.43;score_B=97.1224;score_UC=4.95875]
18	44418052	44418053	3	3.13013	+	[score_CL=3.13013;score_E=110.195;score_B=95.1149;score_UC=3.13013]
18	44418053	44418054	3	4.61248	+	[score_CL=4.61248;score_E=101.488;score_B=94.1995;score_UC=4.61248]
18	44418054	44418055	3	2.14306	+	[score_CL=2.14306;score_E=102.98;score_B=91.0644;score_UC=2.14306]
18	44418057	44418058	3	0.3463	+	[score_CL=0.3463;score_E=94.6432;score_B=83.7812;score_UC=0.3463]
18	44418062	44418063	3	0.556516	+	[score_CL=0.556516;score_E=91.5279;score_B=81.0027;score_UC=0.556516]
18	44418077	44418078	3	3.68677	+	[score_CL=3.68677;score_E=93.0995;score_B=83.68;score_UC=3.68677]
18	44418078	44418079	3	11.7138	+	[score_CL=11.7138;score_E=81.9342;score_B=90.7962;score_UC=11.7138]
18	44418463	44418464	3	18.9944	+	[score_CL=18.9944;score_E=140.272;score_B=159.267;score_UC=18.9944]
18	44418464	44418465	3	35.658	+	[score_CL=35.658;score_E=139.343;score_B=175.001;score_UC=35.658]
18	44418470	44418471	3	0.965831	+	[score_CL=0.965831;score_E=132.255;score_B=118.993;score_UC=0.965831]
18	44418471	44418472	3	1.63786	+	[score_CL=1.63786;score_E=141.4;score_B=126.556;score_UC=1.63786]
18	44418472	44418473	3	7.62237	+	[score_CL=7.62237;score_E=151.6;score_B=155.842;score_UC=7.62237]
18	44418473	44418474	3	27.6061	+	[score_CL=27.6061;score_E=158.469;score_B=186.075;score_UC=27.6061]
18	44418474	44418475	3	32.7444	+	[score_CL=32.7444;score_E=150.611;score_B=183.355;score_UC=32.7444]
18	44418479	44418480	3	3.09674	+	[score_CL=3.09674;score_E=154.586;score_B=144.534;score_UC=3.09674]
18	44418480	44418481	3	15.5724	+	[score_CL=15.5724;score_E=145.903;score_B=158.519;score_UC=15.5724]
18	44418481	44418482	3	4.96409	+	[score_CL=4.96409;score_E=155.305;score_B=148.94;score_UC=4.96409]
18	44418485	44418486	3	9.7854	+	[score_CL=9.7854;score_E=145.393;score_B=151.774;score_UC=9.7854]
18	44418486	44418487	3	2.08883	+	[score_CL=2.08883;score_E=161.069;score_B=145.367;score_UC=2.08883]
18	44418487	44418488	3	2.07599	+	[score_CL=2.07599;score_E=155.477;score_B=140.038;score_UC=2.07599]
18	44418488	44418489	3	3.33381	+	[score_CL=3.33381;score_E=152.74;score_B=142.366;score_UC=3.33381]
18	44418489	44418490	3	2.96704	+	[score_CL=2.96704;score_E=164.075;score_B=149.154;score_UC=2.96704]
18	44418490	44418491	3	9.06129	+	[score_CL=9.06129;score_E=152.348;score_B=155.787;score_UC=9.06129]
18	44418491	44418492	3	0.201866	+	[score_CL=0.201866;score_E=163.282;score_B=147.925;score_UC=0.201866]
18	44418554	44418555	3	15.3084	+	[score_CL=15.3084;score_E=192.11;score_B=206.068;score_UC=15.3084]
18	44418555	44418556	3	10.8866	+	[score_CL=10.8866;score_E=195.398;score_B=200.82;score_UC=10.8866]
18	44418567	44418568	3	25.4909	+	[score_CL=25.4909;score_E=175.961;score_B=201.452;score_UC=25.4909]
18	44418568	44418569	3	14.3602	+	[score_CL=14.3602;score_E=189.301;score_B=202.246;score_UC=14.3602]
18	44418569	44418570	3	10.3457	+	[score_CL=10.3457;score_E=190.696;score_B=189.764;score_UC=10.3457]
18	44418570	44418571	3	18.6393	+	[score_CL=18.6393;score_E=186.769;score_B=205.408;score_UC=18.6393]
18	44418571	44418572	3	45.8728	+	[score_CL=45.8728;score_E=192.664;score_B=238.537;score_UC=45.8728]
18	44418572	44418573	3	54.1268	+	[score_CL=54.1268;score_E=174.863;score_B=228.99;score_UC=54.1268]
18	44418573	44418574	3	3.6475	+	[score_CL=3.6475;score_E=169.777;score_B=173.45;score_UC=3.6475]
18	44418575	44418576	3	4.24545	+	[score_CL=4.24545;score_E=146.551;score_B=143.496;score_UC=4.24545]
18	44418707	44418708	3	11.4384	+	[score_CL=11.4384;score_E=104.676;score_B=116.087;score_UC=11.4384]
18	44418708	44418709	3	29.0206	+	[score_CL=29.0206;score_E=102.409;score_B=131.429;score_UC=29.0206]
18	44418709	44418710	3	6.54913	+	[score_CL=6.54913;score_E=119.51;score_B=120.91;score_UC=6.54913]
18	44418710	44418711	3	15.337	+	[score_CL=15.337;score_E=93.268;score_B=106.012;score_UC=15.337]
18	44418711	44418712	3	1.60435	+	[score_CL=1.60435;score_E=103.8;score_B=91.1821;score_UC=1.60435]
18	44418715	44418716	3	40.9412	+	[score_CL=40.9412;score_E=106.573;score_B=147.514;score_UC=40.9412]
18	44418716	44418717	3	26.8576	+	[score_CL=26.8576;score_E=105.644;score_B=132.502;score_UC=26.8576]
18	44418718	44418719	3	14.56	+	[score_CL=14.56;score_E=101.874;score_B=114.268;score_UC=14.56]
18	44418719	44418720	3	15.1494	+	[score_CL=15.1494;score_E=102.352;score_B=115.031;score_UC=15.1494]
18	44418720	44418721	3	0.826734	+	[score_CL=0.826734;score_E=114.615;score_B=95.6536;score_UC=0.826734]
18	44418721	44418722	3	5.05937	+	[score_CL=5.05937;score_E=103.632;score_B=96.2092;score_UC=5.05937]
18	44418722	44418723	3	14.7254	+	[score_CL=14.7254;score_E=112.506;score_B=127.151;score_UC=14.7254]
18	44418723	44418724	3	29.1716	+	[score_CL=29.1716;score_E=101.802;score_B=130.973;score_UC=29.1716]
18	44418727	44418728	3	1.64144	+	[score_CL=1.64144;score_E=88.7745;score_B=79.6331;score_UC=1.64144]
18	44418728	44418729	3	0.767932	+	[score_CL=0.767932;score_E=92.5028;score_B=78.7462;score_UC=0.767932]
18	44418747	44418748	3	4.42614	+	[score_CL=4.42614;score_E=88.3576;score_B=81.7351;score_UC=4.42614]
18	44418748	44418749	3	3.95206	+	[score_CL=3.95206;score_E=92.0498;score_B=81.0037;score_UC=3.95206]
18	44418749	44418750	3	2.87878	+	[score_CL=2.87878;score_E=88.9672;score_B=78.7354;score_UC=2.87878]
18	44418918	44418919	3	4.20028	+	[score_CL=4.20028;score_E=72.2225;score_B=69.6291;score_UC=4.20028]
18	44418984	44418985	3	0.249526	+	[score_CL=0.249526;score_E=96.2869;score_B=86.4112;score_UC=0.249526]
18	44418989	44418990	3	0.466549	+	[score_CL=0.466549;score_E=96.9002;score_B=87.2995;score_UC=0.466549]
18	44419019	44419020	3	0.947326	+	[score_CL=0.947326;score_E=94.3245;score_B=85.0858;score_UC=0.947326]
18	44419094	44419095	3	3.58773	+	[score_CL=3.58773;score_E=69.7659;score_B=61.6234;score_UC=3.58773]
18	44419095	44419096	3	3.6641	+	[score_CL=3.6641;score_E=69.2564;score_B=61.3346;score_UC=3.6641]
18	44419524	44419525	3	6.68182	+	[score_CL=6.68182;score_E=55.8619;score_B=52.8665;score_UC=6.68182]
18	44419525	44419526	3	11.3015	+	[score_CL=11.3015;score_E=56.9932;score_B=58.5993;score_UC=11.3015]
18	44419526	44419527	3	5.75518	+	[score_CL=5.75518;score_E=60.0408;score_B=51.8896;score_UC=5.75518]
18	44419527	44419528	3	3.31436	+	[score_CL=3.31436;score_E=59.0428;score_B=44.3968;score_UC=3.31436]
18	44419528	44419529	3	4.31429	+	[score_CL=4.31429;score_E=52.7918;score_B=43.2736;score_UC=4.31429]
18	44419529	44419530	3	3.4035	+	[score_CL=3.4035;score_E=60.5802;score_B=46.0848;score_UC=3.4035]
18	44419530	44419531	3	6.97074	+	[score_CL=6.97074;score_E=53.9227;score_B=49.2205;score_UC=6.97074]
18	44419531	44419532	3	4.70723	+	[score_CL=4.70723;score_E=53.9379;score_B=47.0446;score_UC=4.70723]
18	44419539	44419540	3	8.30041	+	[score_CL=8.30041;score_E=53.3879;score_B=53.9998;score_UC=8.30041]
18	44419540	44419541	3	5.69281	+	[score_CL=5.69281;score_E=64.6891;score_B=54.3965;score_UC=5.69281]
18	44419541	44419542	3	7.64193	+	[score_CL=7.64193;score_E=57.3577;score_B=53.226;score_UC=7.64193]
18	44419542	44419543	3	3.71685	+	[score_CL=3.71685;score_E=58.6798;score_B=48.6036;score_UC=3.71685]
18	44419543	44419544	3	0.763646	+	[score_CL=0.763646;score_E=58.681;score_B=41.7953;score_UC=0.763646]
18	44419544	44419545	3	0.599856	+	[score_CL=0.599856;score_E=52.0313;score_B=39.1872;score_UC=0.599856]
18	44419555	44419556	3	1.23851	+	[score_CL=1.23851;score_E=49.75;score_B=41.5306;score_UC=1.23851]
18	44419901	44419902	3	2.23879	+	[score_CL=2.23879;score_E=212.256;score_B=205.672;score_UC=2.23879]
18	44419907	44419908	3	20.4238	+	[score_CL=20.4238;score_E=217.551;score_B=237.975;score_UC=20.4238]
18	44419914	44419915	3	51.3931	+	[score_CL=51.3931;score_E=243.947;score_B=295.34;score_UC=51.3931]
18	44419915	44419916	3	52.3922	+	[score_CL=52.3922;score_E=246.829;score_B=299.221;score_UC=52.3922]
18	44419916	44419917	3	3.3615	+	[score_CL=3.3615;score_E=244.207;score_B=247.603;score_UC=3.3615]
18	44419925	44419926	3	1.03539	+	[score_CL=1.03539;score_E=231.39;score_B=222.723;score_UC=1.03539]
18	44419957	44419958	3	32.5054	+	[score_CL=32.5054;score_E=263.05;score_B=295.556;score_UC=32.5054]
18	44419958	44419959	3	92.1704	+	[score_CL=92.1704;score_E=282.278;score_B=374.449;score_UC=92.1704]
18	44419959	44419960	3	24.182	+	[score_CL=24.182;score_E=261.792;score_B=285.974;score_UC=24.182]
18	44419962	44419963	3	16.6166	+	[score_CL=16.6166;score_E=242.474;score_B=259.087;score_UC=16.6166]
18	44419966	44419967	3	22.0396	+	[score_CL=22.0396;score_E=262.582;score_B=284.622;score_UC=22.0396]
18	44419967	44419968	3	37.0988	+	[score_CL=37.0988;score_E=266.121;score_B=303.219;score_UC=37.0988]
18	44419968	44419969	3	5.05728	+	[score_CL=5.05728;score_E=281.453;score_B=286.516;score_UC=5.05728]
18	44419969	44419970	3	25.1463	+	[score_CL=25.1463;score_E=267.098;score_B=292.244;score_UC=25.1463]
18	44419970	44419971	3	58.2539	+	[score_CL=58.2539;score_E=263.337;score_B=321.591;score_UC=58.2539]
18	44419971	44419972	3	2.76435	+	[score_CL=2.76435;score_E=280.794;score_B=283.62;score_UC=2.76435]
18	44419972	44419973	3	33.1665	+	[score_CL=33.1665;score_E=264.134;score_B=297.3;score_UC=33.1665]
18	44419973	44419974	3	77.9912	+	[score_CL=77.9912;score_E=280.248;score_B=358.239;score_UC=77.9912]
18	44419974	44419975	3	69.522	+	[score_CL=69.522;score_E=279.944;score_B=349.466;score_UC=69.522]
18	44419975	44419976	3	50.732	+	[score_CL=50.732;score_E=279.619;score_B=330.351;score_UC=50.732]
18	44419976	44419977	3	131.743	+	[score_CL=131.743;score_E=279.274;score_B=411.017;score_UC=131.743]
18	44419977	44419978	3	54.4865	+	[score_CL=54.4865;score_E=277.55;score_B=332.037;score_UC=54.4865]
18	44419978	44419979	3	19.459	+	[score_CL=19.459;score_E=278.52;score_B=297.979;score_UC=19.459]
18	44419979	44419980	3	26.0862	+	[score_CL=26.0862;score_E=272.211;score_B=298.292;score_UC=26.0862]
18	44419980	44419981	3	15.2014	+	[score_CL=15.2014;score_E=263.431;score_B=278.211;score_UC=15.2014]
18	44419981	44419982	3	6.25876	+	[score_CL=6.25876;score_E=253.034;score_B=249.216;score_UC=6.25876]
18	44419988	44419989	3	35.4483	+	[score_CL=35.4483;score_E=247.866;score_B=283.314;score_UC=35.4483]
18	44419989	44419990	3	14.0102	+	[score_CL=14.0102;score_E=273.008;score_B=287.018;score_UC=14.0102]
18	44419990	44419991	3	43.4564	+	[score_CL=43.4564;score_E=267.179;score_B=310.635;score_UC=43.4564]
18	44419991	44419992	3	58.8277	+	[score_CL=58.8277;score_E=251.248;score_B=310.076;score_UC=58.8277]
18	44420131	44420132	3	3.0007	+	[score_CL=3.0007;score_E=186.987;score_B=182.075;score_UC=3.0007]
18	44420133	44420134	3	2.07574	+	[score_CL=2.07574;score_E=200.062;score_B=187.963;score_UC=2.07574]
18	44420134	44420135	3	12.2338	+	[score_CL=12.2338;score_E=185.553;score_B=196.562;score_UC=12.2338]
18	44420136	44420137	3	3.23243	+	[score_CL=3.23243;score_E=199.712;score_B=190.049;score_UC=3.23243]
18	44420137	44420138	3	16.7461	+	[score_CL=16.7461;score_E=188.79;score_B=203.158;score_UC=16.7461]
18	44420138	44420139	3	5.83586	+	[score_CL=5.83586;score_E=195.554;score_B=190.995;score_UC=5.83586]
18	44420143	44420144	3	4.74562	+	[score_CL=4.74562;score_E=181.356;score_B=174.48;score_UC=4.74562]
18	44420144	44420145	3	8.17884	+	[score_CL=8.17884;score_E=175.601;score_B=176.611;score_UC=8.17884]
18	44420280	44420281	3	3.72886	+	[score_CL=3.72886;score_E=48.1662;score_B=43.1084;score_UC=3.72886]
18	44420281	44420282	3	1.20807	+	[score_CL=1.20807;score_E=53.9701;score_B=40.3901;score_UC=1.20807]
18	44420493	44420494	3	3.37241	+	[score_CL=3.37241;score_E=129.523;score_B=125.347;score_UC=3.37241]
18	44420497	44420498	3	11.6609	+	[score_CL=11.6609;score_E=133.853;score_B=144.878;score_UC=11.6609]
18	44420510	44420511	3	13.8724	+	[score_CL=13.8724;score_E=158.931;score_B=170.236;score_UC=13.8724]
18	44420511	44420512	3	14.9342	+	[score_CL=14.9342;score_E=159.477;score_B=172.001;score_UC=14.9342]
18	44420512	44420513	3	0.378027	+	[score_CL=0.378027;score_E=165.291;score_B=149.783;score_UC=0.378027]
18	44420536	44420537	3	11.5912	+	[score_CL=11.5912;score_E=169.577;score_B=176.385;score_UC=11.5912]
18	44420537	44420538	3	14.8222	+	[score_CL=14.8222;score_E=181.13;score_B=189.005;score_UC=14.8222]
18	44420538	44420539	3	14.7598	+	[score_CL=14.7598;score_E=190.105;score_B=202.369;score_UC=14.7598]
18	44420539	44420540	3	25.1034	+	[score_CL=25.1034;score_E=189.594;score_B=214.685;score_UC=25.1034]
18	44420540	44420541	3	21.1464	+	[score_CL=21.1464;score_E=191;score_B=212.142;score_UC=21.1464]
18	44420541	44420542	3	17.125	+	[score_CL=17.125;score_E=191.967;score_B=206.534;score_UC=17.125]
18	44420542	44420543	3	18.4008	+	[score_CL=18.4008;score_E=177.869;score_B=193.277;score_UC=18.4008]
18	44420543	44420544	3	6.39484	+	[score_CL=6.39484;score_E=193.001;score_B=187.225;score_UC=6.39484]
18	44420544	44420545	3	22.8732	+	[score_CL=22.8732;score_E=178.197;score_B=200.865;score_UC=22.8732]
18	44420545	44420546	3	17.7543	+	[score_CL=17.7543;score_E=177.676;score_B=195.069;score_UC=17.7543]
18	44420546	44420547	3	4.58875	+	[score_CL=4.58875;score_E=185.793;score_B=173.765;score_UC=4.58875]
18	44420547	44420548	3	12.6244	+	[score_CL=12.6244;score_E=157.926;score_B=167.914;score_UC=12.6244]
18	44420551	44420552	3	0.249114	+	[score_CL=0.249114;score_E=159.962;score_B=143.497;score_UC=0.249114]
18	44420552	44420553	3	2.26514	+	[score_CL=2.26514;score_E=172.832;score_B=165.011;score_UC=2.26514]
18	44420553	44420554	3	22.2944	+	[score_CL=22.2944;score_E=173.747;score_B=196.041;score_UC=22.2944]
18	44420554	44420555	3	38.6177	+	[score_CL=38.6177;score_E=169.516;score_B=208.134;score_UC=38.6177]
18	44420563	44420564	3	12.754	+	[score_CL=12.754;score_E=152.112;score_B=161.308;score_UC=12.754]
18	44420564	44420565	3	7.89475	+	[score_CL=7.89475;score_E=156.219;score_B=155.648;score_UC=7.89475]
18	44420568	44420569	3	0.737366	+	[score_CL=0.737366;score_E=140.25;score_B=130.715;score_UC=0.737366]
18	44420716	44420717	3	1.35196	+	[score_CL=1.35196;score_E=115.104;score_B=101.669;score_UC=1.35196]
18	44420717	44420718	3	9.27314	+	[score_CL=9.27314;score_E=124.47;score_B=133.67;score_UC=9.27314]
18	44420718	44420719	3	31.7431	+	[score_CL=31.7431;score_E=130.873;score_B=162.616;score_UC=31.7431]
18	44420719	44420720	3	19.0763	+	[score_CL=19.0763;score_E=139.177;score_B=158.253;score_UC=19.0763]
18	44420720	44420721	3	16.8951	+	[score_CL=16.8951;score_E=124.988;score_B=139.876;score_UC=16.8951]
18	44420721	44420722	3	3.06296	+	[score_CL=3.06296;score_E=126.221;score_B=113.034;score_UC=3.06296]
18	44420722	44420723	3	2.83453	+	[score_CL=2.83453;score_E=113.653;score_B=99.6723;score_UC=2.83453]
18	44420723	44420724	3	3.11391	+	[score_CL=3.11391;score_E=128.338;score_B=115.826;score_UC=3.11391]
18	44420724	44420725	3	19.0809	+	[score_CL=19.0809;score_E=116.11;score_B=134.339;score_UC=19.0809]
18	44420725	44420726	3	8.40169	+	[score_CL=8.40169;score_E=126.073;score_B=124.42;score_UC=8.40169]
18	44420726	44420727	3	2.74359	+	[score_CL=2.74359;score_E=136.587;score_B=133.619;score_UC=2.74359]
18	44420727	44420728	3	31.1049	+	[score_CL=31.1049;score_E=128.512;score_B=159.617;score_UC=31.1049]
18	44420728	44420729	3	29.2279	+	[score_CL=29.2279;score_E=125.362;score_B=154.59;score_UC=29.2279]
18	44420729	44420730	3	0.169837	+	[score_CL=0.169837;score_E=130.434;score_B=124.806;score_UC=0.169837]
18	44420730	44420731	3	1.39769	+	[score_CL=1.39769;score_E=106.762;score_B=97.7156;score_UC=1.39769]
18	44420734	44420735	3	5.69464	+	[score_CL=5.69464;score_E=123.476;score_B=118.556;score_UC=5.69464]
18	44420735	44420736	3	16.9958	+	[score_CL=16.9958;score_E=122.811;score_B=135.575;score_UC=16.9958]
18	44420736	44420737	3	11.107	+	[score_CL=11.107;score_E=132.203;score_B=132.766;score_UC=11.107]
18	44420737	44420738	3	9.29261	+	[score_CL=9.29261;score_E=129.295;score_B=126.112;score_UC=9.29261]
18	44420738	44420739	3	12.1429	+	[score_CL=12.1429;score_E=115.362;score_B=123.206;score_UC=12.1429]
18	44420948	44420949	3	0.964296	+	[score_CL=0.964296;score_E=115.064;score_B=101.231;score_UC=0.964296]
18	44420949	44420950	3	2.54826	+	[score_CL=2.54826;score_E=110.907;score_B=103.621;score_UC=2.54826]
18	44421055	44421056	3	29.0849	+	[score_CL=29.0849;score_E=268.083;score_B=297.168;score_UC=29.0849]
18	44421056	44421057	3	54.7729	+	[score_CL=54.7729;score_E=287.681;score_B=342.454;score_UC=54.7729]
18	44421057	44421058	3	36.4041	+	[score_CL=36.4041;score_E=288.014;score_B=324.418;score_UC=36.4041]
18	44421058	44421059	3	30.0176	+	[score_CL=30.0176;score_E=288.301;score_B=318.319;score_UC=30.0176]
18	44421059	44421060	3	39.1992	+	[score_CL=39.1992;score_E=268.039;score_B=307.238;score_UC=39.1992]
18	44421063	44421064	3	1.96301	+	[score_CL=1.96301;score_E=266.928;score_B=254.491;score_UC=1.96301]
18	44421064	44421065	3	14.1338	+	[score_CL=14.1338;score_E=271.938;score_B=285.82;score_UC=14.1338]
18	44421065	44421066	3	26.0564	+	[score_CL=26.0564;score_E=283.944;score_B=310;score_UC=26.0564]
18	44421066	44421067	3	74.2864	+	[score_CL=74.2864;score_E=288.96;score_B=363.246;score_UC=74.2864]
18	44421067	44421068	3	103.589	+	[score_CL=103.589;score_E=288.837;score_B=392.426;score_UC=103.589]
18	44421068	44421069	3	83.6154	+	[score_CL=83.6154;score_E=288.667;score_B=372.282;score_UC=83.6154]
18	44421069	44421070	3	40.2626	+	[score_CL=40.2626;score_E=288.451;score_B=328.713;score_UC=40.2626]
18	44421070	44421071	3	50.7125	+	[score_CL=50.7125;score_E=288.188;score_B=338.901;score_UC=50.7125]
18	44421071	44421072	3	104.409	+	[score_CL=104.409;score_E=287.88;score_B=392.289;score_UC=104.409]
18	44421072	44421073	3	56.9058	+	[score_CL=56.9058;score_E=287.517;score_B=344.423;score_UC=56.9058]
18	44421073	44421074	3	32.0264	+	[score_CL=32.0264;score_E=287.117;score_B=319.143;score_UC=32.0264]
18	44421074	44421075	3	56.735	+	[score_CL=56.735;score_E=286.384;score_B=343.119;score_UC=56.735]
18	44421075	44421076	3	21.6184	+	[score_CL=21.6184;score_E=286.18;score_B=307.798;score_UC=21.6184]
18	44421076	44421077	3	41.9406	+	[score_CL=41.9406;score_E=276.334;score_B=318.274;score_UC=41.9406]
18	44421077	44421078	3	11.2992	+	[score_CL=11.2992;score_E=283.776;score_B=295.075;score_UC=11.2992]
18	44421078	44421079	3	19.5551	+	[score_CL=19.5551;score_E=276.27;score_B=294.737;score_UC=19.5551]
18	44421079	44421080	3	21.8184	+	[score_CL=21.8184;score_E=283.215;score_B=305.034;score_UC=21.8184]
18	44421080	44421081	3	45.9555	+	[score_CL=45.9555;score_E=263.011;score_B=308.966;score_UC=45.9555]
18	44421084	44421085	3	0.19476	+	[score_CL=0.19476;score_E=241.713;score_B=230.026;score_UC=0.19476]
18	44421087	44421088	3	6.87682	+	[score_CL=6.87682;score_E=237.156;score_B=239.825;score_UC=6.87682]
18	44421138	44421139	3	8.25094	+	[score_CL=8.25094;score_E=167.639;score_B=175.89;score_UC=8.25094]
18	44421139	44421140	3	36.6686	+	[score_CL=36.6686;score_E=173.85;score_B=210.518;score_UC=36.6686]
18	44421140	44421141	3	38.8941	+	[score_CL=38.8941;score_E=171.998;score_B=210.892;score_UC=38.8941]
18	44421141	44421142	3	9.72925	+	[score_CL=9.72925;score_E=161.211;score_B=170.94;score_UC=9.72925]
18	44421142	44421143	3	0.482676	+	[score_CL=0.482676;score_E=153.194;score_B=138.284;score_UC=0.482676]
18	44421640	44421641	3	8.66845	+	[score_CL=8.66845;score_E=100.743;score_B=106.059;score_UC=8.66845]
18	44421641	44421642	3	0.336686	+	[score_CL=0.336686;score_E=113.247;score_B=98.0995;score_UC=0.336686]
18	44421655	44421656	3	1.16249	+	[score_CL=1.16249;score_E=102.767;score_B=94.0659;score_UC=1.16249]
18	44421663	44421664	3	0.292305	+	[score_CL=0.292305;score_E=107.769;score_B=92.9549;score_UC=0.292305]
18	44421664	44421665	3	1.77514	+	[score_CL=1.77514;score_E=112.151;score_B=98.4173;score_UC=1.77514]
18	44421665	44421666	3	6.08635	+	[score_CL=6.08635;score_E=117.961;score_B=111.859;score_UC=6.08635]
18	44421666	44421667	3	14.3707	+	[score_CL=14.3707;score_E=118.302;score_B=125.68;score_UC=14.3707]
18	44421667	44421668	3	11.2256	+	[score_CL=11.2256;score_E=122.881;score_B=123.653;score_UC=11.2256]
18	44421668	44421669	3	7.80115	+	[score_CL=7.80115;score_E=132.241;score_B=132.13;score_UC=7.80115]
18	44421669	44421670	3	26.4896	+	[score_CL=26.4896;score_E=128.408;score_B=154.898;score_UC=26.4896]
18	44421670	44421671	3	34.942	+	[score_CL=34.942;score_E=139.464;score_B=174.406;score_UC=34.942]
18	44421671	44421672	3	24.5979	+	[score_CL=24.5979;score_E=131.582;score_B=156.18;score_UC=24.5979]
18	44421672	44421673	3	12.9935	+	[score_CL=12.9935;score_E=118.191;score_B=131.059;score_UC=12.9935]
18	44421927	44421928	3	1.25359	+	[score_CL=1.25359;score_E=84.6718;score_B=71.0689;score_UC=1.25359]
18	44421928	44421929	3	9.80807	+	[score_CL=9.80807;score_E=73.3047;score_B=80.4118;score_UC=9.80807]
18	44421974	44421975	3	2.87219	+	[score_CL=2.87219;score_E=112.674;score_B=104.139;score_UC=2.87219]
18	44421975	44421976	3	2.16648	+	[score_CL=2.16648;score_E=117.282;score_B=104.07;score_UC=2.16648]
18	44421976	44421977	3	1.24151	+	[score_CL=1.24151;score_E=123.074;score_B=104.805;score_UC=1.24151]
18	44421977	44421978	3	3.22203	+	[score_CL=3.22203;score_E=112.657;score_B=106.564;score_UC=3.22203]
18	44422004	44422005	3	7.39342	+	[score_CL=7.39342;score_E=135.839;score_B=134.265;score_UC=7.39342]
18	44422005	44422006	3	13.2062	+	[score_CL=13.2062;score_E=130.228;score_B=140.353;score_UC=13.2062]
18	44422030	44422031	3	0.538159	+	[score_CL=0.538159;score_E=133.284;score_B=123.867;score_UC=0.538159]
18	44422118	44422119	3	22.2444	+	[score_CL=22.2444;score_E=171.849;score_B=194.094;score_UC=22.2444]
18	44422119	44422120	3	48.2739	+	[score_CL=48.2739;score_E=191.048;score_B=239.322;score_UC=48.2739]
18	44422120	44422121	3	43.9808	+	[score_CL=43.9808;score_E=179.302;score_B=223.283;score_UC=43.9808]
18	44422121	44422122	3	8.7295	+	[score_CL=8.7295;score_E=191.063;score_B=199.793;score_UC=8.7295]
18	44422122	44422123	3	31.6175	+	[score_CL=31.6175;score_E=180.509;score_B=212.127;score_UC=31.6175]
18	44422123	44422124	3	43.9963	+	[score_CL=43.9963;score_E=190.911;score_B=234.907;score_UC=43.9963]
18	44422124	44422125	3	39.9105	+	[score_CL=39.9105;score_E=190.789;score_B=230.699;score_UC=39.9105]
18	44422125	44422126	3	67.0067	+	[score_CL=67.0067;score_E=182.995;score_B=250.002;score_UC=67.0067]
18	44422126	44422127	3	12.8814	+	[score_CL=12.8814;score_E=190.45;score_B=203.332;score_UC=12.8814]
18	44422127	44422128	3	37.7481	+	[score_CL=37.7481;score_E=172.123;score_B=209.871;score_UC=37.7481]
18	44422128	44422129	3	8.75422	+	[score_CL=8.75422;score_E=189.984;score_B=198.738;score_UC=8.75422]
18	44422129	44422130	3	42.2657	+	[score_CL=42.2657;score_E=179.233;score_B=221.499;score_UC=42.2657]
18	44422130	44422131	3	71.1823	+	[score_CL=71.1823;score_E=189.388;score_B=260.57;score_UC=71.1823]
18	44422131	44422132	3	77.5258	+	[score_CL=77.5258;score_E=189.041;score_B=266.567;score_UC=77.5258]
18	44422132	44422133	3	56.4753	+	[score_CL=56.4753;score_E=188.662;score_B=245.138;score_UC=56.4753]
18	44422133	44422134	3	58.6684	+	[score_CL=58.6684;score_E=188.25;score_B=246.919;score_UC=58.6684]
18	44422134	44422135	3	60.9278	+	[score_CL=60.9278;score_E=187.805;score_B=248.733;score_UC=60.9278]
```
