## Supplemental data set 1. Bed files (GRCm38) with MSI1 binding sites and regions identified by eCLIP for "The Musashi proteins are post-transcriptional activators of protein expression and alternative exon splicing in vertebrate photoreceptors": MSI1-with_input.sites.bed (part 38 of 85)

```
18	44422135	44422136	3	60.8203	+	[score_CL=60.8203;score_E=187.327;score_B=248.147;score_UC=60.8203]
18	44422136	44422137	3	29.555	+	[score_CL=29.555;score_E=186.816;score_B=216.371;score_UC=29.555]
18	44422137	44422138	3	35.9629	+	[score_CL=35.9629;score_E=186.273;score_B=222.236;score_UC=35.9629]
18	44422138	44422139	3	37.0117	+	[score_CL=37.0117;score_E=181.202;score_B=218.214;score_UC=37.0117]
18	44422139	44422140	3	16.0376	+	[score_CL=16.0376;score_E=164.615;score_B=180.653;score_UC=16.0376]
18	44422350	44422351	3	1.63145	+	[score_CL=1.63145;score_E=74.817;score_B=65.4767;score_UC=1.63145]
18	44422351	44422352	3	0.646563	+	[score_CL=0.646563;score_E=79.575;score_B=65.4065;score_UC=0.646563]
18	44422395	44422396	3	0.783644	+	[score_CL=0.783644;score_E=87.7673;score_B=75.4994;score_UC=0.783644]
18	44422396	44422397	3	0.839147	+	[score_CL=0.839147;score_E=87.9057;score_B=75.6297;score_UC=0.839147]
18	44422596	44422597	3	2.3718	+	[score_CL=2.3718;score_E=244.397;score_B=232.874;score_UC=2.3718]
18	44422597	44422598	3	13.607	+	[score_CL=13.607;score_E=250.953;score_B=260.969;score_UC=13.607]
18	44422598	44422599	3	21.9046	+	[score_CL=21.9046;score_E=262.681;score_B=284.585;score_UC=21.9046]
18	44422599	44422600	3	27.5119	+	[score_CL=27.5119;score_E=267.929;score_B=295.441;score_UC=27.5119]
18	44422600	44422601	3	20.6521	+	[score_CL=20.6521;score_E=268.913;score_B=289.565;score_UC=20.6521]
18	44422601	44422602	3	30.0324	+	[score_CL=30.0324;score_E=248.443;score_B=278.476;score_UC=30.0324]
18	44422604	44422605	3	13.514	+	[score_CL=13.514;score_E=249.56;score_B=260.597;score_UC=13.514]
18	44422605	44422606	3	19.982	+	[score_CL=19.982;score_E=246.136;score_B=265.859;score_UC=19.982]
18	44422606	44422607	3	2.36391	+	[score_CL=2.36391;score_E=269.996;score_B=265.548;score_UC=2.36391]
18	44422607	44422608	3	26.24	+	[score_CL=26.24;score_E=253.32;score_B=279.56;score_UC=26.24]
18	44422608	44422609	3	70.6607	+	[score_CL=70.6607;score_E=270.126;score_B=340.786;score_UC=70.6607]
18	44422609	44422610	3	62.5534	+	[score_CL=62.5534;score_E=270.131;score_B=332.684;score_UC=62.5534]
18	44422610	44422611	3	83.6028	+	[score_CL=83.6028;score_E=270.103;score_B=353.706;score_UC=83.6028]
18	44422611	44422612	3	126.849	+	[score_CL=126.849;score_E=270.043;score_B=396.891;score_UC=126.849]
18	44422612	44422613	3	64.5943	+	[score_CL=64.5943;score_E=269.937;score_B=334.531;score_UC=64.5943]
18	44422613	44422614	3	24.8764	+	[score_CL=24.8764;score_E=265.82;score_B=290.696;score_UC=24.8764]
18	44422614	44422615	3	16.5357	+	[score_CL=16.5357;score_E=269.663;score_B=286.198;score_UC=16.5357]
18	44422615	44422616	3	35.6308	+	[score_CL=35.6308;score_E=261.685;score_B=297.316;score_UC=35.6308]
18	44422616	44422617	3	15.4899	+	[score_CL=15.4899;score_E=248.733;score_B=264.223;score_UC=15.4899]
18	44422627	44422628	3	31.502	+	[score_CL=31.502;score_E=245.522;score_B=277.024;score_UC=31.502]
18	44422628	44422629	3	45.5321	+	[score_CL=45.5321;score_E=264.152;score_B=309.684;score_UC=45.5321]
18	44422629	44422630	3	31.7624	+	[score_CL=31.7624;score_E=250.971;score_B=282.733;score_UC=31.7624]
18	44422630	44422631	3	7.96185	+	[score_CL=7.96185;score_E=242.665;score_B=250.607;score_UC=7.96185]
18	44422634	44422635	3	36.6061	+	[score_CL=36.6061;score_E=240.765;score_B=277.371;score_UC=36.6061]
18	44422635	44422636	3	45.5703	+	[score_CL=45.5703;score_E=244.474;score_B=290.044;score_UC=45.5703]
18	44422636	44422637	3	5.79719	+	[score_CL=5.79719;score_E=237.853;score_B=243.653;score_UC=5.79719]
18	44423067	44423068	3	2.40785	+	[score_CL=2.40785;score_E=71.9499;score_B=65.5874;score_UC=2.40785]
18	44423090	44423091	3	4.94776	+	[score_CL=4.94776;score_E=83.4497;score_B=80.3911;score_UC=4.94776]
18	44423091	44423092	3	1.84917	+	[score_CL=1.84917;score_E=90.1473;score_B=77.6804;score_UC=1.84917]
18	44423114	44423115	3	1.44935	+	[score_CL=1.44935;score_E=98.1289;score_B=84.9211;score_UC=1.44935]
18	44423115	44423116	3	4.74387	+	[score_CL=4.74387;score_E=106.821;score_B=98.2833;score_UC=4.74387]
18	44423116	44423117	3	14.1088	+	[score_CL=14.1088;score_E=108.441;score_B=115.957;score_UC=14.1088]
18	44423117	44423118	3	13.4455	+	[score_CL=13.4455;score_E=125.16;score_B=138.605;score_UC=13.4455]
18	44423118	44423119	3	36.9629	+	[score_CL=36.9629;score_E=115.649;score_B=152.612;score_UC=36.9629]
18	44423119	44423120	3	11.3833	+	[score_CL=11.3833;score_E=110.435;score_B=121.819;score_UC=11.3833]
18	44423128	44423129	3	0.721507	+	[score_CL=0.721507;score_E=93.5865;score_B=84.4563;score_UC=0.721507]
18	44423204	44423205	3	2.81143	+	[score_CL=2.81143;score_E=113.193;score_B=107.26;score_UC=2.81143]
18	44423207	44423208	3	0.708285	+	[score_CL=0.708285;score_E=116.555;score_B=104.364;score_UC=0.708285]
18	44423208	44423209	3	0.714473	+	[score_CL=0.714473;score_E=116.905;score_B=104.673;score_UC=0.714473]
18	44423213	44423214	3	14.058	+	[score_CL=14.058;score_E=120.192;score_B=132.703;score_UC=14.058]
18	44423214	44423215	3	4.8603	+	[score_CL=4.8603;score_E=130.712;score_B=124.093;score_UC=4.8603]
18	44423236	44423237	3	1.45326	+	[score_CL=1.45326;score_E=127.684;score_B=119.172;score_UC=1.45326]
18	44423336	44423337	3	0.151165	+	[score_CL=0.151165;score_E=276.579;score_B=261.224;score_UC=0.151165]
18	44423337	44423338	3	13.4938	+	[score_CL=13.4938;score_E=279.806;score_B=293.3;score_UC=13.4938]
18	44423338	44423339	3	43.106	+	[score_CL=43.106;score_E=292.452;score_B=335.558;score_UC=43.106]
18	44423339	44423340	3	28.3545	+	[score_CL=28.3545;score_E=291.492;score_B=319.846;score_UC=28.3545]
18	44423340	44423341	3	13.968	+	[score_CL=13.968;score_E=285.135;score_B=298.885;score_UC=13.968]
18	44423341	44423342	3	7.81246	+	[score_CL=7.81246;score_E=273.498;score_B=271.167;score_UC=7.81246]
18	44423342	44423343	3	1.39507	+	[score_CL=1.39507;score_E=278.876;score_B=260.129;score_UC=1.39507]
18	44423343	44423344	3	5.94965	+	[score_CL=5.94965;score_E=279.097;score_B=274.991;score_UC=5.94965]
18	44423344	44423345	3	21.8762	+	[score_CL=21.8762;score_E=279.97;score_B=301.846;score_UC=21.8762]
18	44423345	44423346	3	59.299	+	[score_CL=59.299;score_E=289.031;score_B=348.33;score_UC=59.299]
18	44423346	44423347	3	55.5352	+	[score_CL=55.5352;score_E=284.956;score_B=340.492;score_UC=55.5352]
18	44423347	44423348	3	65.6211	+	[score_CL=65.6211;score_E=280.817;score_B=346.438;score_UC=65.6211]
18	44423348	44423349	3	55.4514	+	[score_CL=55.4514;score_E=257.747;score_B=313.199;score_UC=55.4514]
18	44423349	44423350	3	1.35131	+	[score_CL=1.35131;score_E=259.666;score_B=261.248;score_UC=1.35131]
18	44423350	44423351	3	3.87728	+	[score_CL=3.87728;score_E=244.361;score_B=234.132;score_UC=3.87728]
18	44423351	44423352	3	12.2907	+	[score_CL=12.2907;score_E=236.215;score_B=240.827;score_UC=12.2907]
18	44423352	44423353	3	7.68704	+	[score_CL=7.68704;score_E=253.492;score_B=255.011;score_UC=7.68704]
18	44423353	44423354	3	28.3423	+	[score_CL=28.3423;score_E=244.779;score_B=273.122;score_UC=28.3423]
18	44423354	44423355	3	30.4173	+	[score_CL=30.4173;score_E=244.37;score_B=274.787;score_UC=30.4173]
18	44423355	44423356	3	12.5555	+	[score_CL=12.5555;score_E=227.873;score_B=240.428;score_UC=12.5555]
18	44423499	44423500	3	9.32594	+	[score_CL=9.32594;score_E=92.5344;score_B=101.86;score_UC=9.32594]
18	44423500	44423501	3	38.3834	+	[score_CL=38.3834;score_E=81.5391;score_B=119.922;score_UC=38.3834]
18	44423503	44423504	3	11.326	+	[score_CL=11.326;score_E=93.1402;score_B=100.809;score_UC=11.326]
18	44423504	44423505	3	21.6434	+	[score_CL=21.6434;score_E=84.4432;score_B=106.082;score_UC=21.6434]
18	44423508	44423509	3	0.609706	+	[score_CL=0.609706;score_E=88.0737;score_B=73.3665;score_UC=0.609706]
18	44423509	44423510	3	9.76809	+	[score_CL=9.76809;score_E=82.2038;score_B=84.5193;score_UC=9.76809]
18	44423510	44423511	3	7.02793	+	[score_CL=7.02793;score_E=84.2515;score_B=81.9552;score_UC=7.02793]
18	44423512	44423513	3	0.667487	+	[score_CL=0.667487;score_E=85.6145;score_B=71.0031;score_UC=0.667487]
18	44423513	44423514	3	6.62104	+	[score_CL=6.62104;score_E=75.9786;score_B=77.1186;score_UC=6.62104]
18	44423525	44423526	3	14.6786	+	[score_CL=14.6786;score_E=96.9481;score_B=111.625;score_UC=14.6786]
18	44423526	44423527	3	28.3879	+	[score_CL=28.3879;score_E=111.718;score_B=140.106;score_UC=28.3879]
18	44423527	44423528	3	41.1797	+	[score_CL=41.1797;score_E=116.373;score_B=157.553;score_UC=41.1797]
18	44423528	44423529	3	49.0293	+	[score_CL=49.0293;score_E=116.471;score_B=165.5;score_UC=49.0293]
18	44423529	44423530	3	47.8231	+	[score_CL=47.8231;score_E=96.1869;score_B=144.01;score_UC=47.8231]
18	44423541	44423542	3	2.00424	+	[score_CL=2.00424;score_E=78.8601;score_B=70.965;score_UC=2.00424]
18	44423618	44423619	3	13.3542	+	[score_CL=13.3542;score_E=109.44;score_B=122.707;score_UC=13.3542]
18	44423625	44423626	3	3.49633	+	[score_CL=3.49633;score_E=115.731;score_B=111.662;score_UC=3.49633]
18	44423666	44423667	3	2.096	+	[score_CL=2.096;score_E=136.472;score_B=125.07;score_UC=2.096]
18	44423667	44423668	3	2.81547	+	[score_CL=2.81547;score_E=138.819;score_B=126.146;score_UC=2.81547]
18	44423668	44423669	3	3.33105	+	[score_CL=3.33105;score_E=133.994;score_B=126.286;score_UC=3.33105]
18	44423703	44423704	3	1.23038	+	[score_CL=1.23038;score_E=118.58;score_B=105.054;score_UC=1.23038]
18	44423704	44423705	3	3.62212	+	[score_CL=3.62212;score_E=112.176;score_B=106.876;score_UC=3.62212]
18	44423802	44423803	3	4.03911	+	[score_CL=4.03911;score_E=151.222;score_B=155.15;score_UC=4.03911]
18	44423803	44423804	3	33.2498	+	[score_CL=33.2498;score_E=135.224;score_B=168.474;score_UC=33.2498]
18	44423805	44423806	3	0.340859	+	[score_CL=0.340859;score_E=132.067;score_B=122.334;score_UC=0.340859]
18	44423811	44423812	3	7.64941	+	[score_CL=7.64941;score_E=154.978;score_B=162.619;score_UC=7.64941]
18	44423812	44423813	3	33.8571	+	[score_CL=33.8571;score_E=162.979;score_B=196.836;score_UC=33.8571]
18	44423813	44423814	3	37.9333	+	[score_CL=37.9333;score_E=174.524;score_B=212.458;score_UC=37.9333]
18	44423814	44423815	3	21.3283	+	[score_CL=21.3283;score_E=175.208;score_B=196.536;score_UC=21.3283]
18	44423815	44423816	3	31.5314	+	[score_CL=31.5314;score_E=162.599;score_B=194.13;score_UC=31.5314]
18	44423816	44423817	3	7.71742	+	[score_CL=7.71742;score_E=155.299;score_B=162.994;score_UC=7.71742]
18	44423841	44423842	3	1.08675	+	[score_CL=1.08675;score_E=141.261;score_B=132.204;score_UC=1.08675]
18	44423978	44423979	3	32.2728	+	[score_CL=32.2728;score_E=192.638;score_B=224.911;score_UC=32.2728]
18	44423991	44423992	3	30.6066	+	[score_CL=30.6066;score_E=222.654;score_B=253.261;score_UC=30.6066]
18	44423992	44423993	3	23.4458	+	[score_CL=23.4458;score_E=234.733;score_B=258.178;score_UC=23.4458]
18	44423993	44423994	3	12.6038	+	[score_CL=12.6038;score_E=231.725;score_B=239.421;score_UC=12.6038]
18	44423994	44423995	3	8.83518	+	[score_CL=8.83518;score_E=217.094;score_B=218.404;score_UC=8.83518]
18	44423996	44423997	3	0.0521477	+	[score_CL=0.0521477;score_E=207.89;score_B=195.878;score_UC=0.0521477]
18	44424047	44424048	3	0.176791	+	[score_CL=0.176791;score_E=249.153;score_B=239.164;score_UC=0.176791]
18	44424056	44424057	3	5.8691	+	[score_CL=5.8691;score_E=276.073;score_B=281.939;score_UC=5.8691]
18	44424057	44424058	3	35.7188	+	[score_CL=35.7188;score_E=282.581;score_B=318.3;score_UC=35.7188]
18	44424058	44424059	3	40.3097	+	[score_CL=40.3097;score_E=284.963;score_B=325.273;score_UC=40.3097]
18	44424059	44424060	3	8.93365	+	[score_CL=8.93365;score_E=277.714;score_B=286.648;score_UC=8.93365]
18	44424060	44424061	3	0.670722	+	[score_CL=0.670722;score_E=282.54;score_B=262.526;score_UC=0.670722]
18	44424061	44424062	3	6.94511	+	[score_CL=6.94511;score_E=280.16;score_B=285.514;score_UC=6.94511]
18	44424062	44424063	3	29.4565	+	[score_CL=29.4565;score_E=286.565;score_B=316.022;score_UC=29.4565]
18	44424063	44424064	3	32.4074	+	[score_CL=32.4074;score_E=292.332;score_B=324.739;score_UC=32.4074]
18	44424064	44424065	3	13.4888	+	[score_CL=13.4888;score_E=298.805;score_B=312.289;score_UC=13.4888]
18	44424065	44424066	3	19.8807	+	[score_CL=19.8807;score_E=291.152;score_B=309.03;score_UC=19.8807]
18	44424066	44424067	3	17.0947	+	[score_CL=17.0947;score_E=280.034;score_B=296.951;score_UC=17.0947]
18	44424073	44424074	3	27.2824	+	[score_CL=27.2824;score_E=278.243;score_B=305.526;score_UC=27.2824]
18	44424074	44424075	3	14.6601	+	[score_CL=14.6601;score_E=303.586;score_B=318.246;score_UC=14.6601]
18	44424075	44424076	3	38.3955	+	[score_CL=38.3955;score_E=278.72;score_B=317.116;score_UC=38.3955]
18	44424078	44424079	3	53.2026	+	[score_CL=53.2026;score_E=285.11;score_B=338.312;score_UC=53.2026]
18	44424079	44424080	3	47.8208	+	[score_CL=47.8208;score_E=286.384;score_B=334.205;score_UC=47.8208]
18	44424080	44424081	3	2.37972	+	[score_CL=2.37972;score_E=286.795;score_B=289.264;score_UC=2.37972]
18	44424081	44424082	3	1.8578	+	[score_CL=1.8578;score_E=279.76;score_B=262.736;score_UC=1.8578]
18	44424082	44424083	3	6.44339	+	[score_CL=6.44339;score_E=266.861;score_B=266.806;score_UC=6.44339]
18	44424084	44424085	3	13.1654	+	[score_CL=13.1654;score_E=264.788;score_B=277.849;score_UC=13.1654]
18	44424086	44424087	3	12.6365	+	[score_CL=12.6365;score_E=281.611;score_B=290.528;score_UC=12.6365]
18	44424087	44424088	3	17.0512	+	[score_CL=17.0512;score_E=277.267;score_B=293.845;score_UC=17.0512]
18	44424091	44424092	3	5.48091	+	[score_CL=5.48091;score_E=263.519;score_B=263.53;score_UC=5.48091]
18	44424099	44424100	3	6.47048	+	[score_CL=6.47048;score_E=280.506;score_B=286.978;score_UC=6.47048]
18	44424100	44424101	3	80.1919	+	[score_CL=80.1919;score_E=286.374;score_B=366.566;score_UC=80.1919]
18	44424101	44424102	3	39.5906	+	[score_CL=39.5906;score_E=277.989;score_B=317.579;score_UC=39.5906]
18	44424272	44424273	3	6.2276	+	[score_CL=6.2276;score_E=82.7215;score_B=78.8177;score_UC=6.2276]
18	44424273	44424274	3	11.6518	+	[score_CL=11.6518;score_E=76.3834;score_B=83.6746;score_UC=11.6518]
18	44424845	44424846	3	0.869663	+	[score_CL=0.869663;score_E=158.927;score_B=149.197;score_UC=0.869663]
18	44424846	44424847	3	20.8517	+	[score_CL=20.8517;score_E=160.71;score_B=181.562;score_UC=20.8517]
18	44424847	44424848	3	27.0973	+	[score_CL=27.0973;score_E=178.554;score_B=205.651;score_UC=27.0973]
18	44424848	44424849	3	20.9501	+	[score_CL=20.9501;score_E=179.632;score_B=200.582;score_UC=20.9501]
18	44424849	44424850	3	22.9456	+	[score_CL=22.9456;score_E=167.908;score_B=190.81;score_UC=22.9456]
18	44424850	44424851	3	8.42882	+	[score_CL=8.42882;score_E=170.563;score_B=169.446;score_UC=8.42882]
18	44424851	44424852	3	10.4877	+	[score_CL=10.4877;score_E=159.983;score_B=159.239;score_UC=10.4877]
18	44424852	44424853	3	10.3427	+	[score_CL=10.3427;score_E=170.477;score_B=169.529;score_UC=10.3427]
18	44424853	44424854	3	18.5779	+	[score_CL=18.5779;score_E=172.108;score_B=188.225;score_UC=18.5779]
18	44424854	44424855	3	20.7568	+	[score_CL=20.7568;score_E=176.698;score_B=196.431;score_UC=20.7568]
18	44424855	44424856	3	16.4776	+	[score_CL=16.4776;score_E=181.292;score_B=194.991;score_UC=16.4776]
18	44424856	44424857	3	20.8204	+	[score_CL=20.8204;score_E=171.472;score_B=191.058;score_UC=20.8204]
18	44424857	44424858	3	12.5849	+	[score_CL=12.5849;score_E=176.144;score_B=181.323;score_UC=12.5849]
18	44424858	44424859	3	14.4984	+	[score_CL=14.4984;score_E=175.807;score_B=189.149;score_UC=14.4984]
18	44424859	44424860	3	27.0144	+	[score_CL=27.0144;score_E=177.77;score_B=204.784;score_UC=27.0144]
18	44424860	44424861	3	39.6125	+	[score_CL=39.6125;score_E=176.272;score_B=215.884;score_UC=39.6125]
18	44424861	44424862	3	14.2781	+	[score_CL=14.2781;score_E=167.989;score_B=182.267;score_UC=14.2781]
18	44424862	44424863	3	6.01668	+	[score_CL=6.01668;score_E=163.728;score_B=154.329;score_UC=6.01668]
18	44424863	44424864	3	6.01676	+	[score_CL=6.01676;score_E=165.662;score_B=156.275;score_UC=6.01676]
18	44424864	44424865	3	16.3314	+	[score_CL=16.3314;score_E=149.707;score_B=164.833;score_UC=16.3314]
18	44424865	44424866	3	0.929974	+	[score_CL=0.929974;score_E=161.252;score_B=148.558;score_UC=0.929974]
18	44424888	44424889	3	2.05983	+	[score_CL=2.05983;score_E=136.672;score_B=124.571;score_UC=2.05983]
18	44424889	44424890	3	5.93911	+	[score_CL=5.93911;score_E=132.58;score_B=127.615;score_UC=5.93911]
18	44424890	44424891	3	3.80768	+	[score_CL=3.80768;score_E=133.07;score_B=124.386;score_UC=3.80768]
18	44424900	44424901	3	0.665058	+	[score_CL=0.665058;score_E=114.527;score_B=104.327;score_UC=0.665058]
18	44552673	44552674	3	8.16327	+	[score_CL=8.16327;score_E=30.6716;score_B=36.2831;score_UC=8.16327]
18	44552674	44552675	3	8.82888	+	[score_CL=8.82888;score_E=30.7196;score_B=39.483;score_UC=8.82888]
18	44552675	44552676	3	10.745	+	[score_CL=10.745;score_E=30.7204;score_B=40.8152;score_UC=10.745]
18	44552676	44552677	3	3.1353	+	[score_CL=3.1353;score_E=31.2782;score_B=30.4768;score_UC=3.1353]
18	44552677	44552678	3	1.23886	+	[score_CL=1.23886;score_E=31.8744;score_B=20.9216;score_UC=1.23886]
18	44821417	44821418	3	1.13695	+	[score_CL=1.13695;score_E=55.7083;score_B=41.8991;score_UC=1.13695]
18	44821418	44821419	3	9.47891	+	[score_CL=9.47891;score_E=58.8379;score_B=60.0366;score_UC=9.47891]
18	44821419	44821420	3	15.0569	+	[score_CL=15.0569;score_E=59.2009;score_B=67.7048;score_UC=15.0569]
18	44821420	44821421	3	7.23797	+	[score_CL=7.23797;score_E=60.7973;score_B=56.0095;score_UC=7.23797]
18	44821421	44821422	3	2.93751	+	[score_CL=2.93751;score_E=53.2025;score_B=42.0401;score_UC=2.93751]
18	44821432	44821433	3	2.12639	+	[score_CL=2.12639;score_E=52.0217;score_B=40.0781;score_UC=2.12639]
18	44821433	44821434	3	5.14505	+	[score_CL=5.14505;score_E=46.0579;score_B=43.1545;score_UC=5.14505]
18	44821436	44821437	3	5.06871	+	[score_CL=5.06871;score_E=43.9128;score_B=43.1029;score_UC=5.06871]
18	45285833	45285834	3	7.48639	+	[score_CL=7.48639;score_E=33.1832;score_B=34.8025;score_UC=7.48639]
18	45285834	45285835	3	7.55495	+	[score_CL=7.55495;score_E=33.8292;score_B=35.3533;score_UC=7.55495]
18	45285835	45285836	3	4.98564	+	[score_CL=4.98564;score_E=35.7808;score_B=30.8208;score_UC=4.98564]
18	45285836	45285837	3	3.87133	+	[score_CL=3.87133;score_E=38.6201;score_B=27.9415;score_UC=3.87133]
18	45285837	45285838	3	4.96781	+	[score_CL=4.96781;score_E=33.9154;score_B=29.6501;score_UC=4.96781]
18	45285838	45285839	3	6.50499	+	[score_CL=6.50499;score_E=31.25;score_B=30.8593;score_UC=6.50499]
18	45546189	45546190	3	2.11755	+	[score_CL=2.11755;score_E=15.9561;score_B=13.2953;score_UC=2.11755]
18	45546190	45546191	3	2.75101	+	[score_CL=2.75101;score_E=15.9742;score_B=14.9651;score_UC=2.75101]
18	45546191	45546192	3	2.91586	+	[score_CL=2.91586;score_E=15.9894;score_B=15.952;score_UC=2.91586]
18	45593568	45593569	3	1.36975	+	[score_CL=1.36975;score_E=49.7407;score_B=41.7558;score_UC=1.36975]
18	45597248	45597249	3	11.7349	+	[score_CL=11.7349;score_E=103.526;score_B=111.756;score_UC=11.7349]
18	45597249	45597250	3	21.295	+	[score_CL=21.295;score_E=115.507;score_B=136.792;score_UC=21.295]
18	45597250	45597251	3	25.5116	+	[score_CL=25.5116;score_E=118.963;score_B=144.472;score_UC=25.5116]
18	45597251	45597252	3	16.7716	+	[score_CL=16.7716;score_E=107.834;score_B=124.46;score_UC=16.7716]
18	45597252	45597253	3	5.67048	+	[score_CL=5.67048;score_E=99.9423;score_B=95.0658;score_UC=5.67048]
18	45597254	45597255	3	10.4736	+	[score_CL=10.4736;score_E=82.2851;score_B=91.7987;score_UC=10.4736]
18	45597264	45597265	3	0.118906	+	[score_CL=0.118906;score_E=80.489;score_B=68.6222;score_UC=0.118906]
18	45685626	45685627	3	4.50449	+	[score_CL=4.50449;score_E=12.3625;score_B=14.5552;score_UC=4.50449]
18	45685627	45685628	3	4.72329	+	[score_CL=4.72329;score_E=12.3735;score_B=15.7567;score_UC=4.72329]
18	46608325	46608326	3	1.32938	+	[score_CL=1.32938;score_E=137.053;score_B=123.618;score_UC=1.32938]
18	46608326	46608327	3	4.93257	+	[score_CL=4.93257;score_E=137.93;score_B=129.957;score_UC=4.93257]
18	46608327	46608328	3	6.8554	+	[score_CL=6.8554;score_E=133.835;score_B=132.083;score_UC=6.8554]
18	46608350	46608351	3	15.3165	+	[score_CL=15.3165;score_E=139.209;score_B=154.526;score_UC=15.3165]
18	46608351	46608352	3	47.5434	+	[score_CL=47.5434;score_E=153.58;score_B=201.124;score_UC=47.5434]
18	46608352	46608353	3	69.9102	+	[score_CL=69.9102;score_E=156.073;score_B=225.984;score_UC=69.9102]
18	46608353	46608354	3	20.6863	+	[score_CL=20.6863;score_E=151.517;score_B=172.204;score_UC=20.6863]
18	46608354	46608355	3	16.2044	+	[score_CL=16.2044;score_E=135.379;score_B=151.076;score_UC=16.2044]
18	46608355	46608356	3	0.710102	+	[score_CL=0.710102;score_E=133.416;score_B=120.374;score_UC=0.710102]
18	46608387	46608388	3	2.92478	+	[score_CL=2.92478;score_E=91.7347;score_B=82.6532;score_UC=2.92478]
18	46608388	46608389	3	2.92478	+	[score_CL=2.92478;score_E=90.9784;score_B=81.8969;score_UC=2.92478]
18	46608442	46608443	3	2.25525	+	[score_CL=2.25525;score_E=65.9433;score_B=54.2329;score_UC=2.25525]
18	46608443	46608444	3	5.49291	+	[score_CL=5.49291;score_E=59.4359;score_B=57.1249;score_UC=5.49291]
18	46608700	46608701	3	15.448	+	[score_CL=15.448;score_E=179.743;score_B=193.591;score_UC=15.448]
18	46608701	46608702	3	9.94971	+	[score_CL=9.94971;score_E=204.38;score_B=202.7;score_UC=9.94971]
18	46608702	46608703	3	18.8351	+	[score_CL=18.8351;score_E=201.693;score_B=220.495;score_UC=18.8351]
18	46608703	46608704	3	26.8208	+	[score_CL=26.8208;score_E=211.019;score_B=237.84;score_UC=26.8208]
18	46608704	46608705	3	44.2425	+	[score_CL=44.2425;score_E=212.765;score_B=257.007;score_UC=44.2425]
18	46608705	46608706	3	22.6092	+	[score_CL=22.6092;score_E=213.841;score_B=236.45;score_UC=22.6092]
18	46608706	46608707	3	30.5648	+	[score_CL=30.5648;score_E=214.769;score_B=245.334;score_UC=30.5648]
18	46608707	46608708	3	32.3926	+	[score_CL=32.3926;score_E=215.16;score_B=247.552;score_UC=32.3926]
18	46608708	46608709	3	20.7019	+	[score_CL=20.7019;score_E=216.73;score_B=237.431;score_UC=20.7019]
18	46608709	46608710	3	47.5876	+	[score_CL=47.5876;score_E=217.49;score_B=265.077;score_UC=47.5876]
18	46608710	46608711	3	30.8111	+	[score_CL=30.8111;score_E=218.661;score_B=249.472;score_UC=30.8111]
18	46608711	46608712	3	51.31	+	[score_CL=51.31;score_E=200.127;score_B=251.437;score_UC=51.31]
18	46608712	46608713	3	0.575358	+	[score_CL=0.575358;score_E=200.073;score_B=201.095;score_UC=0.575358]
18	46608729	46608730	3	1.63698	+	[score_CL=1.63698;score_E=198.398;score_B=189.683;score_UC=1.63698]
18	46608737	46608738	3	0.348276	+	[score_CL=0.348276;score_E=204.617;score_B=194.888;score_UC=0.348276]
18	46608781	46608782	3	0.546059	+	[score_CL=0.546059;score_E=257.043;score_B=251.213;score_UC=0.546059]
18	46608782	46608783	3	25.7443	+	[score_CL=25.7443;score_E=248.793;score_B=274.537;score_UC=25.7443]
18	46608783	46608784	3	11.5121	+	[score_CL=11.5121;score_E=264.816;score_B=272.596;score_UC=11.5121]
18	46608784	46608785	3	8.91674	+	[score_CL=8.91674;score_E=249.302;score_B=250.075;score_UC=8.91674]
18	46608785	46608786	3	0.0239893	+	[score_CL=0.0239893;score_E=251.063;score_B=235.415;score_UC=0.0239893]
18	46608796	46608797	3	0.466497	+	[score_CL=0.466497;score_E=255.399;score_B=240.461;score_UC=0.466497]
18	46608797	46608798	3	10.7753	+	[score_CL=10.7753;score_E=241.243;score_B=250.615;score_UC=10.7753]
18	46608944	46608945	3	12.2978	+	[score_CL=12.2978;score_E=152.878;score_B=162.636;score_UC=12.2978]
18	46608945	46608946	3	21.904	+	[score_CL=21.904;score_E=165.784;score_B=187.688;score_UC=21.904]
18	46608946	46608947	3	30.5728	+	[score_CL=30.5728;score_E=165.797;score_B=196.369;score_UC=30.5728]
18	46608947	46608948	3	13.2718	+	[score_CL=13.2718;score_E=159.257;score_B=172.489;score_UC=13.2718]
18	46608948	46608949	3	6.24425	+	[score_CL=6.24425;score_E=149.812;score_B=144.007;score_UC=6.24425]
18	46608949	46608950	3	1.7996	+	[score_CL=1.7996;score_E=144.421;score_B=131.792;score_UC=1.7996]
18	46608953	46608954	3	16.295	+	[score_CL=16.295;score_E=151.207;score_B=166.674;score_UC=16.295]
18	46608954	46608955	3	14.403	+	[score_CL=14.403;score_E=153.385;score_B=165.742;score_UC=14.403]
18	46608997	46608998	3	3.5035	+	[score_CL=3.5035;score_E=172.975;score_B=169.032;score_UC=3.5035]
18	46609275	46609276	3	4.80404	+	[score_CL=4.80404;score_E=132.735;score_B=137.514;score_UC=4.80404]
18	46609276	46609277	3	34.427	+	[score_CL=34.427;score_E=127.515;score_B=161.942;score_UC=34.427]
18	46609277	46609278	3	9.62452	+	[score_CL=9.62452;score_E=138.838;score_B=148.436;score_UC=9.62452]
18	46609278	46609279	3	5.67241	+	[score_CL=5.67241;score_E=125.332;score_B=119.956;score_UC=5.67241]
18	46609314	46609315	3	9.38243	+	[score_CL=9.38243;score_E=142.894;score_B=145.345;score_UC=9.38243]
18	46609315	46609316	3	8.13206	+	[score_CL=8.13206;score_E=144.876;score_B=144.358;score_UC=8.13206]
18	46609338	46609339	3	10.434	+	[score_CL=10.434;score_E=155.703;score_B=160.288;score_UC=10.434]
18	46609339	46609340	3	18.2627	+	[score_CL=18.2627;score_E=149.567;score_B=167.271;score_UC=18.2627]
18	46609340	46609341	3	1.41774	+	[score_CL=1.41774;score_E=167.746;score_B=151.92;score_UC=1.41774]
18	46609341	46609342	3	7.3166	+	[score_CL=7.3166;score_E=139.746;score_B=141.137;score_UC=7.3166]
18	46609360	46609361	3	1.13111	+	[score_CL=1.13111;score_E=135.392;score_B=126.371;score_UC=1.13111]
18	46609506	46609507	3	3.56539	+	[score_CL=3.56539;score_E=84.4638;score_B=75.2222;score_UC=3.56539]
18	46609507	46609508	3	10.2695	+	[score_CL=10.2695;score_E=96.4152;score_B=100.646;score_UC=10.2695]
18	46609508	46609509	3	23.9878	+	[score_CL=23.9878;score_E=101.18;score_B=125.077;score_UC=23.9878]
18	46609509	46609510	3	18.5777	+	[score_CL=18.5777;score_E=96.8956;score_B=115.39;score_UC=18.5777]
18	46609510	46609511	3	5.0737	+	[score_CL=5.0737;score_E=91.3709;score_B=85.9723;score_UC=5.0737]
18	46609512	46609513	3	1.46661	+	[score_CL=1.46661;score_E=81.0633;score_B=67.9089;score_UC=1.46661]
18	46609513	46609514	3	4.36523	+	[score_CL=4.36523;score_E=75.2807;score_B=70.9364;score_UC=4.36523]
18	46609516	46609517	3	5.57488	+	[score_CL=5.57488;score_E=93.6158;score_B=89.5252;score_UC=5.57488]
18	46609517	46609518	3	20.6333	+	[score_CL=20.6333;score_E=97.6937;score_B=117.422;score_UC=20.6333]
18	46609518	46609519	3	18.6475	+	[score_CL=18.6475;score_E=95.2681;score_B=113.701;score_UC=18.6475]
18	46609519	46609520	3	2.45186	+	[score_CL=2.45186;score_E=113.486;score_B=103.595;score_UC=2.45186]
18	46609520	46609521	3	22.0349	+	[score_CL=22.0349;score_E=97.0138;score_B=119.049;score_UC=22.0349]
18	46609521	46609522	3	26.6651	+	[score_CL=26.6651;score_E=104.066;score_B=130.73;score_UC=26.6651]
18	46609522	46609523	3	10.8262	+	[score_CL=10.8262;score_E=93.4281;score_B=104.114;score_UC=10.8262]
18	46609525	46609526	3	7.35207	+	[score_CL=7.35207;score_E=85.0202;score_B=83.3019;score_UC=7.35207]
18	46609526	46609527	3	10.2977	+	[score_CL=10.2977;score_E=88.2371;score_B=87.5498;score_UC=10.2977]
18	46609527	46609528	3	6.23759	+	[score_CL=6.23759;score_E=92.5622;score_B=83.4296;score_UC=6.23759]
18	46609528	46609529	3	6.84693	+	[score_CL=6.84693;score_E=81.2508;score_B=78.8983;score_UC=6.84693]
18	46609620	46609621	3	1.68121	+	[score_CL=1.68121;score_E=116.661;score_B=111.055;score_UC=1.68121]
18	46609621	46609622	3	24.1669	+	[score_CL=24.1669;score_E=105.905;score_B=130.07;score_UC=24.1669]
18	46609622	46609623	3	7.80328	+	[score_CL=7.80328;score_E=115.574;score_B=119.827;score_UC=7.80328]
18	46609669	46609670	3	0.669375	+	[score_CL=0.669375;score_E=105.934;score_B=91.3243;score_UC=0.669375]
18	46609670	46609671	3	8.69964	+	[score_CL=8.69964;score_E=114.24;score_B=122.938;score_UC=8.69964]
18	46609671	46609672	3	35.4453	+	[score_CL=35.4453;score_E=121.587;score_B=157.033;score_UC=35.4453]
18	46609672	46609673	3	30.3559	+	[score_CL=30.3559;score_E=131.827;score_B=162.183;score_UC=30.3559]
18	46609673	46609674	3	25.7825	+	[score_CL=25.7825;score_E=117.499;score_B=143.282;score_UC=25.7825]
18	46609674	46609675	3	6.47206	+	[score_CL=6.47206;score_E=110.73;score_B=114.122;score_UC=6.47206]
18	46609676	46609677	3	0.216711	+	[score_CL=0.216711;score_E=108.992;score_B=93.7454;score_UC=0.216711]
18	46609677	46609678	3	13.5765	+	[score_CL=13.5765;score_E=110.558;score_B=120.812;score_UC=13.5765]
18	46609678	46609679	3	19.4749	+	[score_CL=19.4749;score_E=106.405;score_B=125.438;score_UC=19.4749]
18	46609679	46609680	3	2.50166	+	[score_CL=2.50166;score_E=109.101;score_B=100.996;score_UC=2.50166]
18	46609684	46609685	3	0.769831	+	[score_CL=0.769831;score_E=106.395;score_B=92.0046;score_UC=0.769831]
18	46609685	46609686	3	14.049	+	[score_CL=14.049;score_E=95.1111;score_B=106.029;score_UC=14.049]
18	46609686	46609687	3	6.21338	+	[score_CL=6.21338;score_E=112.962;score_B=103.628;score_UC=6.21338]
18	46609687	46609688	3	10.83	+	[score_CL=10.83;score_E=93.1827;score_B=98.837;score_UC=10.83]
18	46609691	46609692	3	13.4251	+	[score_CL=13.4251;score_E=97.7756;score_B=108.177;score_UC=13.4251]
18	46609692	46609693	3	12.4374	+	[score_CL=12.4374;score_E=107.622;score_B=110.746;score_UC=12.4374]
18	46609693	46609694	3	9.33152	+	[score_CL=9.33152;score_E=96.8891;score_B=99.1842;score_UC=9.33152]
18	46609704	46609705	3	2.00827	+	[score_CL=2.00827;score_E=83.0442;score_B=72.5358;score_UC=2.00827]
18	46609705	46609706	3	2.03263	+	[score_CL=2.03263;score_E=82.4013;score_B=72.0447;score_UC=2.03263]
18	46609854	46609855	3	0.216047	+	[score_CL=0.216047;score_E=42.297;score_B=27.946;score_UC=0.216047]
18	46609855	46609856	3	4.76575	+	[score_CL=4.76575;score_E=35.5186;score_B=32.5034;score_UC=4.76575]
18	46609856	46609857	3	0.251544	+	[score_CL=0.251544;score_E=42.2826;score_B=27.9875;score_UC=0.251544]
18	46609863	46609864	3	6.84325	+	[score_CL=6.84325;score_E=42.1073;score_B=46.0599;score_UC=6.84325]
18	46609864	46609865	3	14.6945	+	[score_CL=14.6945;score_E=40.4768;score_B=53.7076;score_UC=14.6945]
18	46609999	46610000	3	0.614869	+	[score_CL=0.614869;score_E=46.8477;score_B=32.5696;score_UC=0.614869]
18	46610000	46610001	3	1.96373	+	[score_CL=1.96373;score_E=45.4876;score_B=34.2359;score_UC=1.96373]
18	46610001	46610002	3	1.72949	+	[score_CL=1.72949;score_E=45.6073;score_B=34.2177;score_UC=1.72949]
18	46610064	46610065	3	4.15549	+	[score_CL=4.15549;score_E=60.3087;score_B=55.3825;score_UC=4.15549]
18	46610065	46610066	3	2.09764	+	[score_CL=2.09764;score_E=68.746;score_B=53.6261;score_UC=2.09764]
18	46610066	46610067	3	1.90438	+	[score_CL=1.90438;score_E=62.6917;score_B=51.6163;score_UC=1.90438]
18	46610078	46610079	3	9.31247	+	[score_CL=9.31247;score_E=73.4507;score_B=75.6487;score_UC=9.31247]
18	46610079	46610080	3	13.4874	+	[score_CL=13.4874;score_E=71.5163;score_B=79.9259;score_UC=13.4874]
18	46610080	46610081	3	2.14297	+	[score_CL=2.14297;score_E=79.8283;score_B=64.8285;score_UC=2.14297]
18	46610081	46610082	3	1.8929	+	[score_CL=1.8929;score_E=68.9541;score_B=53.675;score_UC=1.8929]
18	46610082	46610083	3	2.135	+	[score_CL=2.135;score_E=71.9761;score_B=56.9105;score_UC=2.135]
18	46610083	46610084	3	5.47634	+	[score_CL=5.47634;score_E=70.1266;score_B=62.574;score_UC=5.47634]
18	46610084	46610085	3	7.09689	+	[score_CL=7.09689;score_E=68.3182;score_B=64.2324;score_UC=7.09689]
18	46610085	46610086	3	2.49303	+	[score_CL=2.49303;score_E=71.5611;score_B=58.8811;score_UC=2.49303]
18	46610086	46610087	3	0.841181	+	[score_CL=0.841181;score_E=66.6917;score_B=52.6559;score_UC=0.841181]
18	46755839	46755840	3	3.01601	+	[score_CL=3.01601;score_E=55.2985;score_B=45.0842;score_UC=3.01601]
18	46755840	46755841	3	10.9897	+	[score_CL=10.9897;score_E=44.9615;score_B=52.9615;score_UC=10.9897]
18	46783525	46783526	3	5.00474	+	[score_CL=8.8917;score_E=5.00474;score_B=13.8587;score_UC=5.00474]
18	46783526	46783527	3	5.00475	+	[score_CL=9.91343;score_E=5.00475;score_B=14.8181;score_UC=5.00475]
18	46783527	46783528	3	0.648169	+	[score_CL=0.648169;score_E=4.9976;score_B=5.65707;score_UC=0.648169]
18	46783869	46783870	3	2.71528	+	[score_CL=2.71528;score_E=163.968;score_B=158.507;score_UC=2.71528]
18	46783897	46783898	3	31.8594	+	[score_CL=31.8594;score_E=245.644;score_B=277.504;score_UC=31.8594]
18	46783898	46783899	3	66.4822	+	[score_CL=66.4822;score_E=266.6;score_B=333.082;score_UC=66.4822]
18	46783899	46783900	3	42.7381	+	[score_CL=42.7381;score_E=256.378;score_B=299.116;score_UC=42.7381]
18	46783900	46783901	3	8.59673	+	[score_CL=8.59673;score_E=249.568;score_B=258.165;score_UC=8.59673]
18	46783904	46783905	3	33.4512	+	[score_CL=33.4512;score_E=257.086;score_B=290.537;score_UC=33.4512]
18	46783905	46783906	3	42.609	+	[score_CL=42.609;score_E=260.626;score_B=303.235;score_UC=42.609]
18	46783906	46783907	3	3.32843	+	[score_CL=3.32843;score_E=279.241;score_B=282.604;score_UC=3.32843]
18	46783907	46783908	3	36.2969	+	[score_CL=36.2969;score_E=264.802;score_B=301.099;score_UC=36.2969]
18	46783908	46783909	3	102.044	+	[score_CL=102.044;score_E=282.047;score_B=384.091;score_UC=102.044]
18	46783909	46783910	3	84.0613	+	[score_CL=84.0613;score_E=283.396;score_B=367.458;score_UC=84.0613]
18	46783910	46783911	3	46.9807	+	[score_CL=46.9807;score_E=268.099;score_B=315.079;score_UC=46.9807]
18	46783911	46783912	3	3.88957	+	[score_CL=3.88957;score_E=265.467;score_B=269.376;score_UC=3.88957]
18	46783914	46783915	3	1.53408	+	[score_CL=1.53408;score_E=263.15;score_B=250.052;score_UC=1.53408]
18	46783915	46783916	3	9.58267	+	[score_CL=9.58267;score_E=273.249;score_B=282.831;score_UC=9.58267]
18	46783916	46783917	3	35.718	+	[score_CL=35.718;score_E=281.4;score_B=317.118;score_UC=35.718]
18	46783917	46783918	3	20.3174	+	[score_CL=20.3174;score_E=272.379;score_B=292.696;score_UC=20.3174]
18	46783923	46783924	3	8.88369	+	[score_CL=8.88369;score_E=279.275;score_B=288.159;score_UC=8.88369]
18	46783924	46783925	3	93.4095	+	[score_CL=93.4095;score_E=288.964;score_B=382.373;score_UC=93.4095]
18	46783925	46783926	3	184.598	+	[score_CL=184.598;score_E=300.071;score_B=484.669;score_UC=184.598]
18	46783926	46783927	3	65.8709	+	[score_CL=65.8709;score_E=300.802;score_B=366.673;score_UC=65.8709]
18	46783927	46783928	3	41.5793	+	[score_CL=41.5793;score_E=280.976;score_B=322.555;score_UC=41.5793]
18	46783930	46783931	3	1.38317	+	[score_CL=1.38317;score_E=276.731;score_B=263.36;score_UC=1.38317]
18	46783931	46783932	3	9.29479	+	[score_CL=9.29479;score_E=286.288;score_B=295.4;score_UC=9.29479]
18	46783932	46783933	3	30.7623	+	[score_CL=30.7623;score_E=273.965;score_B=304.727;score_UC=30.7623]
18	46783935	46783936	3	1.37368	+	[score_CL=1.37368;score_E=283.106;score_B=269.751;score_UC=1.37368]
18	46783936	46783937	3	13.3441	+	[score_CL=13.3441;score_E=279.763;score_B=288.499;score_UC=13.3441]
18	46783937	46783938	3	11.8451	+	[score_CL=11.8451;score_E=280.454;score_B=287.31;score_UC=11.8451]
18	46783960	46783961	3	0.515003	+	[score_CL=0.515003;score_E=283.949;score_B=284.913;score_UC=0.515003]
18	46783961	46783962	3	35.8328	+	[score_CL=35.8328;score_E=277.429;score_B=313.262;score_UC=35.8328]
18	46783962	46783963	3	13.6296	+	[score_CL=13.6296;score_E=284.071;score_B=297.7;score_UC=13.6296]
18	46783963	46783964	3	2.6107	+	[score_CL=2.6107;score_E=277.835;score_B=266.823;score_UC=2.6107]
18	46783965	46783966	3	5.74685	+	[score_CL=5.74685;score_E=280.473;score_B=279.698;score_UC=5.74685]
18	46783966	46783967	3	24.0609	+	[score_CL=24.0609;score_E=264.921;score_B=288.982;score_UC=24.0609]
18	46785041	46785042	3	3.56228	+	[score_CL=3.56228;score_E=29.829;score_B=28.9651;score_UC=3.56228]
18	46785042	46785043	3	7.48313	+	[score_CL=7.48313;score_E=29.4028;score_B=32.8821;score_UC=7.48313]
18	46785046	46785047	3	0.218335	+	[score_CL=0.218335;score_E=28.4991;score_B=18.8088;score_UC=0.218335]
18	46785137	46785138	3	1.73583	+	[score_CL=1.73583;score_E=24.9281;score_B=19.0804;score_UC=1.73583]
18	46785138	46785139	3	1.537	+	[score_CL=1.537;score_E=25.2023;score_B=18.9848;score_UC=1.537]
18	46785139	46785140	3	1.58295	+	[score_CL=1.58295;score_E=24.9834;score_B=18.8363;score_UC=1.58295]
18	46785164	46785165	3	0.483218	+	[score_CL=0.483218;score_E=25.1193;score_B=16.9885;score_UC=0.483218]
18	46785165	46785166	3	0.744675	+	[score_CL=0.744675;score_E=25.2565;score_B=19.1548;score_UC=0.744675]
18	46785166	46785167	3	3.08318	+	[score_CL=3.08318;score_E=24.3752;score_B=22.5122;score_UC=3.08318]
18	46785167	46785168	3	4.39739	+	[score_CL=4.39739;score_E=24.2109;score_B=23.7902;score_UC=4.39739]
18	46785168	46785169	3	0.397403	+	[score_CL=0.397403;score_E=24.6801;score_B=19.6865;score_UC=0.397403]
18	46786205	46786206	3	16.5173	+	[score_CL=16.5173;score_E=39.2325;score_B=55.2639;score_UC=16.5173]
18	46786206	46786207	3	8.41196	+	[score_CL=8.41196;score_E=46.3409;score_B=54.751;score_UC=8.41196]
18	46786207	46786208	3	18.2243	+	[score_CL=18.2243;score_E=44.3392;score_B=61.0814;score_UC=18.2243]
18	46786208	46786209	3	6.98832	+	[score_CL=6.98832;score_E=44.4812;score_B=47.0104;score_UC=6.98832]
18	46786449	46786450	3	0.797373	+	[score_CL=0.797373;score_E=45.0555;score_B=35.9912;score_UC=0.797373]
18	46786470	46786471	3	6.23711	+	[score_CL=6.23711;score_E=68.0936;score_B=63.8899;score_UC=6.23711]
18	46786471	46786472	3	13.4757	+	[score_CL=13.4757;score_E=63.3936;score_B=71.5729;score_UC=13.4757]
18	46786472	46786473	3	2.774	+	[score_CL=2.774;score_E=71.1252;score_B=60.0642;score_UC=2.774]
18	46786487	46786488	3	6.371	+	[score_CL=6.371;score_E=64.5146;score_B=61.4381;score_UC=6.371]
18	46786488	46786489	3	5.10455	+	[score_CL=5.10455;score_E=66.3336;score_B=60.3496;score_UC=5.10455]
18	46786492	46786493	3	4.39082	+	[score_CL=4.39082;score_E=73.123;score_B=65.5556;score_UC=4.39082]
18	46786493	46786494	3	12.0583	+	[score_CL=12.0583;score_E=84.7643;score_B=93.6866;score_UC=12.0583]
18	46786494	46786495	3	25.8242	+	[score_CL=25.8242;score_E=87.0663;score_B=112.873;score_UC=25.8242]
18	46786495	46786496	3	15.0924	+	[score_CL=15.0924;score_E=88.9695;score_B=103.335;score_UC=15.0924]
18	46786496	46786497	3	9.76669	+	[score_CL=9.76669;score_E=84.7966;score_B=82.5859;score_UC=9.76669]
18	46786497	46786498	3	9.67401	+	[score_CL=9.67401;score_E=69.8229;score_B=72.8199;score_UC=9.67401]
18	46786509	46786510	3	4.13981	+	[score_CL=4.13981;score_E=62.8987;score_B=56.4364;score_UC=4.13981]
18	46786510	46786511	3	3.47086	+	[score_CL=3.47086;score_E=64.4089;score_B=55.5559;score_UC=3.47086]
18	46786514	46786515	3	5.09748	+	[score_CL=5.09748;score_E=59.7047;score_B=56.9377;score_UC=5.09748]
18	46786515	46786516	3	1.86369	+	[score_CL=1.86369;score_E=65.8715;score_B=53.4172;score_UC=1.86369]
18	46786799	46786800	3	30.7671	+	[score_CL=30.7671;score_E=192.998;score_B=223.765;score_UC=30.7671]
18	46786800	46786801	3	34.4191	+	[score_CL=34.4191;score_E=212.888;score_B=247.307;score_UC=34.4191]
18	46786801	46786802	3	36.0677	+	[score_CL=36.0677;score_E=213.555;score_B=249.623;score_UC=36.0677]
18	46786802	46786803	3	50.1748	+	[score_CL=50.1748;score_E=204.866;score_B=255.041;score_UC=50.1748]
18	46786803	46786804	3	11.1845	+	[score_CL=11.1845;score_E=214.831;score_B=226.015;score_UC=11.1845]
18	46786804	46786805	3	51.988	+	[score_CL=51.988;score_E=203.236;score_B=255.224;score_UC=51.988]
18	46786805	46786806	3	16.3774	+	[score_CL=16.3774;score_E=195.499;score_B=211.877;score_UC=16.3774]
18	46786814	46786815	3	4.59975	+	[score_CL=4.59975;score_E=201.591;score_B=206.201;score_UC=4.59975]
18	46786815	46786816	3	45.9576	+	[score_CL=45.9576;score_E=206.034;score_B=251.992;score_UC=45.9576]
18	46786816	46786817	3	51.874	+	[score_CL=51.874;score_E=200.466;score_B=252.34;score_UC=51.874]
18	46786823	46786824	3	14.8568	+	[score_CL=14.8568;score_E=204.02;score_B=218.876;score_UC=14.8568]
18	46786824	46786825	3	82.0132	+	[score_CL=82.0132;score_E=218.319;score_B=300.332;score_UC=82.0132]
18	46786825	46786826	3	146.526	+	[score_CL=146.526;score_E=222.792;score_B=369.319;score_UC=146.526]
18	46786826	46786827	3	135.756	+	[score_CL=135.756;score_E=222.86;score_B=358.616;score_UC=135.756]
18	46786827	46786828	3	48.7504	+	[score_CL=48.7504;score_E=222.9;score_B=271.651;score_UC=48.7504]
18	46786828	46786829	3	50.8173	+	[score_CL=50.8173;score_E=222.684;score_B=273.501;score_UC=50.8173]
18	46786829	46786830	3	21.8757	+	[score_CL=21.8757;score_E=222.818;score_B=244.694;score_UC=21.8757]
18	46786830	46786831	3	23.0178	+	[score_CL=23.0178;score_E=202.281;score_B=225.299;score_UC=23.0178]
18	46786834	46786835	3	0.410071	+	[score_CL=0.410071;score_E=200.812;score_B=185.877;score_UC=0.410071]
18	46786835	46786836	3	13.7538	+	[score_CL=13.7538;score_E=203.912;score_B=217.664;score_UC=13.7538]
18	46786836	46786837	3	30.429	+	[score_CL=30.429;score_E=210.663;score_B=241.092;score_UC=30.429]
18	46786837	46786838	3	14.6558	+	[score_CL=14.6558;score_E=201.243;score_B=215.899;score_UC=14.6558]
18	46787488	46787489	3	1.75522	+	[score_CL=1.75522;score_E=138.119;score_B=130.838;score_UC=1.75522]
18	46787507	46787508	3	1.85548	+	[score_CL=1.85548;score_E=150.227;score_B=140.536;score_UC=1.85548]
18	46787508	46787509	3	1.44589	+	[score_CL=1.44589;score_E=152.034;score_B=139.872;score_UC=1.44589]
18	46787525	46787526	3	0.20867	+	[score_CL=0.20867;score_E=158.845;score_B=143.53;score_UC=0.20867]
18	46787526	46787527	3	12.6282	+	[score_CL=12.6282;score_E=142.33;score_B=154.512;score_UC=12.6282]
18	46787528	46787529	3	0.848328	+	[score_CL=0.848328;score_E=153.9;score_B=139.123;score_UC=0.848328]
18	46787529	46787530	3	8.86798	+	[score_CL=8.86798;score_E=143.642;score_B=146.74;score_UC=8.86798]
18	46787530	46787531	3	2.45648	+	[score_CL=2.45648;score_E=151.393;score_B=139.865;score_UC=2.45648]
18	46787543	46787544	3	8.46807	+	[score_CL=8.46807;score_E=152.899;score_B=155.267;score_UC=8.46807]
18	46787544	46787545	3	22.0915	+	[score_CL=22.0915;score_E=160.942;score_B=183.034;score_UC=22.0915]
18	46787545	46787546	3	44.7337	+	[score_CL=44.7337;score_E=161.254;score_B=205.988;score_UC=44.7337]
18	46787546	46787547	3	10.7513	+	[score_CL=10.7513;score_E=150.214;score_B=160.966;score_UC=10.7513]
18	46787554	46787555	3	10.1318	+	[score_CL=10.1318;score_E=130.795;score_B=135.243;score_UC=10.1318]
18	46787555	46787556	3	5.32175	+	[score_CL=5.32175;score_E=141.733;score_B=130.95;score_UC=5.32175]
18	46787556	46787557	3	5.74375	+	[score_CL=5.74375;score_E=129.474;score_B=125.174;score_UC=5.74375]
18	46787563	46787564	3	4.59372	+	[score_CL=4.59372;score_E=132.369;score_B=125.205;score_UC=4.59372]
18	46787564	46787565	3	12.8959	+	[score_CL=12.8959;score_E=138.228;score_B=143.43;score_UC=12.8959]
18	46787565	46787566	3	16.1754	+	[score_CL=16.1754;score_E=150.032;score_B=166.206;score_UC=16.1754]
18	46787566	46787567	3	32.7772	+	[score_CL=32.7772;score_E=151.887;score_B=184.664;score_UC=32.7772]
18	46787567	46787568	3	20.8918	+	[score_CL=20.8918;score_E=134.1;score_B=154.992;score_UC=20.8918]
18	46787716	46787717	3	4.80403	+	[score_CL=4.80403;score_E=31.9032;score_B=29.9328;score_UC=4.80403]
18	46787717	46787718	3	0.539839	+	[score_CL=0.539839;score_E=36.3191;score_B=25.6443;score_UC=0.539839]
18	46787720	46787721	3	0.55277	+	[score_CL=0.55277;score_E=30.9816;score_B=21.7604;score_UC=0.55277]
18	46787753	46787754	3	0.882884	+	[score_CL=0.882884;score_E=33.8468;score_B=22.6617;score_UC=0.882884]
18	46787754	46787755	3	3.49428	+	[score_CL=3.49428;score_E=31.842;score_B=25.7722;score_UC=3.49428]
18	46787755	46787756	3	3.83398	+	[score_CL=3.83398;score_E=31.0903;score_B=26.0053;score_UC=3.83398]
18	46788239	46788240	3	5.42317	+	[score_CL=5.42317;score_E=40.8731;score_B=35.2189;score_UC=5.42317]
18	46788240	46788241	3	6.61269	+	[score_CL=6.61269;score_E=39.5759;score_B=36.5615;score_UC=6.61269]
18	46788339	46788340	3	5.72636	+	[score_CL=5.72636;score_E=60.3275;score_B=66.057;score_UC=5.72636]
18	46788340	46788341	3	40.5847	+	[score_CL=40.5847;score_E=65.7055;score_B=106.29;score_UC=40.5847]
18	46788341	46788342	3	42.8267	+	[score_CL=42.8267;score_E=78.2122;score_B=121.039;score_UC=42.8267]
18	46788342	46788343	3	21.6775	+	[score_CL=21.6775;score_E=78.955;score_B=100.632;score_UC=21.6775]
18	46788343	46788344	3	24.3907	+	[score_CL=24.3907;score_E=68.9814;score_B=93.3668;score_UC=24.3907]
18	46788344	46788345	3	10.7646	+	[score_CL=10.7646;score_E=58.2665;score_B=68.1063;score_UC=10.7646]
18	46788347	46788348	3	2.50515	+	[score_CL=2.50515;score_E=50.7706;score_B=39.4751;score_UC=2.50515]
18	46788348	46788349	3	9.16339	+	[score_CL=9.16339;score_E=53.146;score_B=52.5806;score_UC=9.16339]
18	46788349	46788350	3	11.9573	+	[score_CL=11.9573;score_E=66.5866;score_B=74.151;score_UC=11.9573]
18	46788350	46788351	3	24.3805	+	[score_CL=24.3805;score_E=56.9765;score_B=81.301;score_UC=24.3805]
18	46788351	46788352	3	6.69759	+	[score_CL=6.69759;score_E=57.4038;score_B=59.8336;score_UC=6.69759]
18	46789299	46789300	3	3.32024	+	[score_CL=3.32024;score_E=52.3553;score_B=51.8697;score_UC=3.32024]
18	46789300	46789301	3	24.8565	+	[score_CL=24.8565;score_E=46.9334;score_B=71.7899;score_UC=24.8565]
18	46789301	46789302	3	16.6083	+	[score_CL=16.6083;score_E=46.9329;score_B=63.5412;score_UC=16.6083]
18	46789331	46789332	3	1.54533	+	[score_CL=1.54533;score_E=45.7732;score_B=34.3398;score_UC=1.54533]
18	46789332	46789333	3	9.41914	+	[score_CL=9.41914;score_E=39.2314;score_B=42.2571;score_UC=9.41914]
18	46789333	46789334	3	3.24183	+	[score_CL=3.24183;score_E=44.1206;score_B=35.995;score_UC=3.24183]
18	46789336	46789337	3	11.6567	+	[score_CL=11.6567;score_E=53.5618;score_B=65.1621;score_UC=11.6567]
18	46789337	46789338	3	27.1623	+	[score_CL=27.1623;score_E=54.0384;score_B=81.2005;score_UC=27.1623]
18	46789338	46789339	3	12.0308	+	[score_CL=12.0308;score_E=64.743;score_B=76.6747;score_UC=12.0308]
18	46789339	46789340	3	15.781	+	[score_CL=15.781;score_E=53.0855;score_B=63.4845;score_UC=15.781]
18	46789340	46789341	3	7.86382	+	[score_CL=7.86382;score_E=49.8351;score_B=48.8683;score_UC=7.86382]
18	46789710	46789711	3	1.32608	+	[score_CL=1.32608;score_E=45.6308;score_B=33.0661;score_UC=1.32608]
18	46789711	46789712	3	1.88903	+	[score_CL=1.88903;score_E=43.8624;score_B=33.7445;score_UC=1.88903]
18	46789722	46789723	3	5.7944	+	[score_CL=5.7944;score_E=47.7214;score_B=43.3334;score_UC=5.7944]
18	46789723	46789724	3	5.7859	+	[score_CL=5.7859;score_E=47.7686;score_B=43.3605;score_UC=5.7859]
18	46790217	46790218	3	5.10003	+	[score_CL=5.10003;score_E=75.6816;score_B=78.0202;score_UC=5.10003]
18	46790218	46790219	3	28.232	+	[score_CL=28.232;score_E=80.6322;score_B=108.864;score_UC=28.232]
18	46790219	46790220	3	22.8929	+	[score_CL=22.8929;score_E=90.5811;score_B=113.474;score_UC=22.8929]
18	46790220	46790221	3	16.3473	+	[score_CL=16.3473;score_E=77.1866;score_B=93.14;score_UC=16.3473]
18	46790221	46790222	3	2.98745	+	[score_CL=2.98745;score_E=73.1728;score_B=63.3408;score_UC=2.98745]
18	46790452	46790453	3	0.824934	+	[score_CL=0.824934;score_E=61.2696;score_B=47.0076;score_UC=0.824934]
18	46790453	46790454	3	3.27963	+	[score_CL=3.27963;score_E=60.4365;score_B=50.2989;score_UC=3.27963]
18	46790454	46790455	3	3.55534	+	[score_CL=3.55534;score_E=58.622;score_B=50.8758;score_UC=3.55534]
18	46790457	46790458	3	0.0707113	+	[score_CL=0.0707113;score_E=60.3607;score_B=45.7089;score_UC=0.0707113]
18	46790458	46790459	3	0.878999	+	[score_CL=0.878999;score_E=56.948;score_B=46.8149;score_UC=0.878999]
18	46790470	46790471	3	5.2323	+	[score_CL=5.2323;score_E=60.0785;score_B=58.2437;score_UC=5.2323]
18	46790471	46790472	3	1.05162	+	[score_CL=1.05162;score_E=68.2;score_B=54.2608;score_UC=1.05162]
18	46999685	46999686	3	3.74826	+	[score_CL=3.74826;score_E=49.4341;score_B=40.7008;score_UC=3.74826]
18	46999686	46999687	3	5.83726	+	[score_CL=5.83726;score_E=49.5233;score_B=42.8696;score_UC=5.83726]
18	46999687	46999688	3	3.75492	+	[score_CL=3.75492;score_E=49.1954;score_B=40.4759;score_UC=3.75492]
18	47026659	47026660	3	3.30393	+	[score_CL=3.30393;score_E=38.0299;score_B=32.9198;score_UC=3.30393]
18	47026660	47026661	3	10.7427	+	[score_CL=10.7427;score_E=37.0697;score_B=46.1337;score_UC=10.7427]
18	47026661	47026662	3	11.3732	+	[score_CL=11.3732;score_E=37.0548;score_B=46.7138;score_UC=11.3732]
18	47026662	47026663	3	1.57006	+	[score_CL=1.57006;score_E=39.7149;score_B=31.8161;score_UC=1.57006]
18	47087148	47087149	3	2.89676	+	[score_CL=2.89676;score_E=35.9837;score_B=27.2257;score_UC=2.89676]
18	47087149	47087150	3	2.89766	+	[score_CL=2.89766;score_E=36.2303;score_B=27.4495;score_UC=2.89766]
18	47087192	47087193	3	2.20812	+	[score_CL=2.20812;score_E=59.6237;score_B=59.5556;score_UC=2.20812]
18	47087193	47087194	3	29.2534	+	[score_CL=29.2534;score_E=55.2876;score_B=84.541;score_UC=29.2534]
18	47087194	47087195	3	13.8128	+	[score_CL=13.8128;score_E=68.7147;score_B=82.5238;score_UC=13.8128]
18	47087195	47087196	3	13.8569	+	[score_CL=13.8569;score_E=64.575;score_B=70.5214;score_UC=13.8569]
18	47087196	47087197	3	11.4989	+	[score_CL=11.4989;score_E=60.5959;score_B=61.9485;score_UC=11.4989]
18	47087197	47087198	3	7.42798	+	[score_CL=7.42798;score_E=58.5535;score_B=51.7457;score_UC=7.42798]
18	47087198	47087199	3	7.46967	+	[score_CL=7.46967;score_E=56.2306;score_B=49.5285;score_UC=7.46967]
18	47087199	47087200	3	9.19663	+	[score_CL=9.19663;score_E=53.2392;score_B=50.3071;score_UC=9.19663]
18	47087200	47087201	3	6.32426	+	[score_CL=6.32426;score_E=48.9559;score_B=45.2598;score_UC=6.32426]
18	47087712	47087713	3	2.06208	+	[score_CL=2.06208;score_E=53.9149;score_B=45.1963;score_UC=2.06208]
18	47087713	47087714	3	1.19654	+	[score_CL=1.19654;score_E=59.6311;score_B=43.998;score_UC=1.19654]
18	47087714	47087715	3	0.966074	+	[score_CL=0.966074;score_E=62.8716;score_B=45.0236;score_UC=0.966074]
18	47087715	47087716	3	3.63282	+	[score_CL=3.63282;score_E=52.0979;score_B=47.0925;score_UC=3.63282]
18	47087791	47087792	3	3.07198	+	[score_CL=3.07198;score_E=42.278;score_B=32.9271;score_UC=3.07198]
18	47087792	47087793	3	3.46166	+	[score_CL=3.46166;score_E=49.0531;score_B=36.0436;score_UC=3.46166]
18	47087793	47087794	3	6.1715	+	[score_CL=6.1715;score_E=40.476;score_B=38.4604;score_UC=6.1715]
18	48046645	48046646	3	27.0106	+	[score_CL=27.0106;score_E=47.7621;score_B=74.7727;score_UC=27.0106]
18	48046646	48046647	3	17.8964	+	[score_CL=17.8964;score_E=49.9377;score_B=67.8341;score_UC=17.8964]
18	48046647	48046648	3	22.2006	+	[score_CL=22.2006;score_E=49.9423;score_B=72.1428;score_UC=22.2006]
18	48046648	48046649	3	11.36	+	[score_CL=11.36;score_E=50.2758;score_B=61.3572;score_UC=11.36]
18	48046649	48046650	3	8.86077	+	[score_CL=8.86077;score_E=42.7623;score_B=43.5087;score_UC=8.86077]
18	48046660	48046661	3	4.35166	+	[score_CL=4.35166;score_E=40.7779;score_B=34.3962;score_UC=4.35166]
18	48046661	48046662	3	9.88862	+	[score_CL=9.88862;score_E=39.7453;score_B=46.8356;score_UC=9.88862]
18	48046662	48046663	3	12.3991	+	[score_CL=12.3991;score_E=39.4123;score_B=49.0431;score_UC=12.3991]
18	48046683	48046684	3	2.26227	+	[score_CL=2.26227;score_E=28.8826;score_B=23.3604;score_UC=2.26227]
18	48046686	48046687	3	11.9049	+	[score_CL=11.9049;score_E=34.6657;score_B=46.5692;score_UC=11.9049]
18	48046687	48046688	3	16.5932	+	[score_CL=16.5932;score_E=34.6653;score_B=51.2575;score_UC=16.5932]
18	48046688	48046689	3	3.03363	+	[score_CL=3.03363;score_E=35.5801;score_B=37.6044;score_UC=3.03363]
18	48046840	48046841	3	0.627697	+	[score_CL=0.627697;score_E=13.4503;score_B=9.21798;score_UC=0.627697]
18	48046841	48046842	3	0.830373	+	[score_CL=0.830373;score_E=13.4532;score_B=14.3013;score_UC=0.830373]
18	48046842	48046843	3	9.86466	+	[score_CL=9.86466;score_E=13.4843;score_B=23.349;score_UC=9.86466]
18	48046843	48046844	3	13.4843	+	[score_CL=14.2773;score_E=13.4843;score_B=27.7616;score_UC=13.4843]
18	48046844	48046845	3	13.4843	+	[score_CL=26.7146;score_E=13.4843;score_B=40.199;score_UC=13.4843]
18	48046845	48046846	3	13.4843	+	[score_CL=22.294;score_E=13.4843;score_B=35.7784;score_UC=13.4843]
18	48046846	48046847	3	9.76418	+	[score_CL=9.76418;score_E=13.4843;score_B=23.2485;score_UC=9.76418]
18	48046847	48046848	3	6.35464	+	[score_CL=6.35464;score_E=13.4828;score_B=19.8391;score_UC=6.35464]
18	48046848	48046849	3	3.76542	+	[score_CL=3.76542;score_E=13.4627;score_B=17.2509;score_UC=3.76542]
18	48046849	48046850	3	13.4855	+	[score_CL=14.3927;score_E=13.4855;score_B=27.8782;score_UC=13.4855]
18	48046850	48046851	3	13.4855	+	[score_CL=16.3854;score_E=13.4855;score_B=29.8708;score_UC=13.4855]
18	48046851	48046852	3	13.4855	+	[score_CL=16.2957;score_E=13.4855;score_B=29.7812;score_UC=13.4855]
18	48046852	48046853	3	13.4855	+	[score_CL=13.9503;score_E=13.4855;score_B=27.4358;score_UC=13.4855]
18	48046853	48046854	3	6.02076	+	[score_CL=6.02076;score_E=13.4831;score_B=19.5062;score_UC=6.02076]
18	48046854	48046855	3	9.09292	+	[score_CL=9.09292;score_E=13.4855;score_B=22.5739;score_UC=9.09292]
18	48046855	48046856	3	2.74959	+	[score_CL=2.74959;score_E=13.4836;score_B=16.2107;score_UC=2.74959]
18	48047089	48047090	3	8.48988	+	[score_CL=10.6298;score_E=8.48988;score_B=19.0875;score_UC=8.48988]
18	48047090	48047091	3	6.90764	+	[score_CL=6.90764;score_E=8.49049;score_B=15.3956;score_UC=6.90764]
18	48047109	48047110	3	0.16799	+	[score_CL=0.16799;score_E=24.7679;score_B=23.0316;score_UC=0.16799]
18	48047110	48047111	3	7.94085	+	[score_CL=7.94085;score_E=24.0506;score_B=30.8404;score_UC=7.94085]
18	48047111	48047112	3	2.0739	+	[score_CL=2.0739;score_E=24.2761;score_B=25.067;score_UC=2.0739]
18	48047118	48047119	3	0.23774	+	[score_CL=0.23774;score_E=24.0096;score_B=16.6566;score_UC=0.23774]
18	48047119	48047120	3	0.545332	+	[score_CL=0.545332;score_E=23.78;score_B=16.9534;score_UC=0.545332]
18	48047125	48047126	3	4.06429	+	[score_CL=4.06429;score_E=23.7116;score_B=23.3531;score_UC=4.06429]
18	48047126	48047127	3	3.2237	+	[score_CL=3.2237;score_E=23.775;score_B=22.2421;score_UC=3.2237]
18	48047127	48047128	3	1.50216	+	[score_CL=1.50216;score_E=23.8982;score_B=19.2435;score_UC=1.50216]
18	48047647	48047648	3	1.8853	+	[score_CL=1.8853;score_E=42.8336;score_B=30.7767;score_UC=1.8853]
18	48047648	48047649	3	3.07323	+	[score_CL=3.07323;score_E=39.1643;score_B=32.0807;score_UC=3.07323]
18	48047651	48047652	3	0.46935	+	[score_CL=0.46935;score_E=37.1448;score_B=27.6066;score_UC=0.46935]
18	48047655	48047656	3	2.55946	+	[score_CL=2.55946;score_E=42.3123;score_B=32.2022;score_UC=2.55946]
18	48047656	48047657	3	2.83592	+	[score_CL=2.83592;score_E=53.2431;score_B=43.0693;score_UC=2.83592]
18	48047657	48047658	3	13.3145	+	[score_CL=13.3145;score_E=40.6655;score_B=53.0102;score_UC=13.3145]
18	48047673	48047674	3	2.26707	+	[score_CL=2.26707;score_E=59.3546;score_B=61.7202;score_UC=2.26707]
18	48047674	48047675	3	48.2589	+	[score_CL=48.2589;score_E=61.4933;score_B=109.752;score_UC=48.2589]
18	48047675	48047676	3	22.1483	+	[score_CL=22.1483;score_E=63.9628;score_B=86.1111;score_UC=22.1483]
18	48047676	48047677	3	9.64372	+	[score_CL=9.64372;score_E=76.0066;score_B=76.5856;score_UC=9.64372]
18	48047677	48047678	3	17.9486	+	[score_CL=17.9486;score_E=69.117;score_B=86.3274;score_UC=17.9486]
18	48047678	48047679	3	24.217	+	[score_CL=24.217;score_E=69.931;score_B=94.1481;score_UC=24.217]
18	48047679	48047680	3	35.4033	+	[score_CL=35.4033;score_E=58.2507;score_B=93.6539;score_UC=35.4033]
18	48047683	48047684	3	7.82422	+	[score_CL=7.82422;score_E=52.7705;score_B=60.1465;score_UC=7.82422]
18	48047684	48047685	3	22.7854	+	[score_CL=22.7854;score_E=47.2009;score_B=69.9844;score_UC=22.7854]
18	48047686	48047687	3	11.0875	+	[score_CL=11.0875;score_E=39.3932;score_B=49.7237;score_UC=11.0875]
18	48047843	48047844	3	15.0496	+	[score_CL=15.0496;score_E=69.3859;score_B=84.3183;score_UC=15.0496]
18	48047844	48047845	3	1.90519	+	[score_CL=1.90519;score_E=86.1154;score_B=74.0802;score_UC=1.90519]
18	48047892	48047893	3	37.0981	+	[score_CL=37.0981;score_E=119.733;score_B=156.831;score_UC=37.0981]
18	48047893	48047894	3	139.411	+	[score_CL=169.389;score_E=139.411;score_B=308.8;score_UC=139.411]
18	48047894	48047895	3	139.852	+	[score_CL=215.186;score_E=139.852;score_B=355.038;score_UC=139.852]
18	48047895	48047896	3	27.9451	+	[score_CL=27.9451;score_E=140.281;score_B=168.226;score_UC=27.9451]
18	48047896	48047897	3	82.6485	+	[score_CL=82.6485;score_E=140.694;score_B=223.343;score_UC=82.6485]
18	48047897	48047898	3	75.6295	+	[score_CL=75.6295;score_E=141.094;score_B=216.724;score_UC=75.6295]
18	48047898	48047899	3	57.0386	+	[score_CL=57.0386;score_E=141.48;score_B=198.519;score_UC=57.0386]
18	48047899	48047900	3	63.0919	+	[score_CL=63.0919;score_E=141.852;score_B=204.944;score_UC=63.0919]
18	48047900	48047901	3	92.067	+	[score_CL=92.067;score_E=142.209;score_B=234.276;score_UC=92.067]
18	48047901	48047902	3	69.9141	+	[score_CL=69.9141;score_E=122.031;score_B=191.945;score_UC=69.9141]
18	48047903	48047904	3	21.9177	+	[score_CL=21.9177;score_E=111.03;score_B=132.945;score_UC=21.9177]
18	48047904	48047905	3	7.58442	+	[score_CL=7.58442;score_E=122.905;score_B=124.57;score_UC=7.58442]
18	48047940	48047941	3	103.087	+	[score_CL=151.587;score_E=103.087;score_B=254.674;score_UC=103.087]
18	48048135	48048136	3	86.7495	+	[score_CL=86.7495;score_E=291.512;score_B=378.261;score_UC=86.7495]
18	48048136	48048137	3	312.414	+	[score_CL=431.629;score_E=312.414;score_B=744.044;score_UC=312.414]
18	48048137	48048138	3	46.2669	+	[score_CL=46.2669;score_E=293.567;score_B=339.834;score_UC=46.2669]
18	48048147	48048148	3	61.2379	+	[score_CL=61.2379;score_E=290.944;score_B=352.182;score_UC=61.2379]
18	48048158	48048159	3	330.081	+	[score_CL=339.052;score_E=330.081;score_B=669.133;score_UC=330.081]
18	48048159	48048160	3	344.047	+	[score_CL=344.047;score_E=351.059;score_B=695.105;score_UC=344.047]
18	48048160	48048161	3	61.9511	+	[score_CL=61.9511;score_E=332.308;score_B=394.259;score_UC=61.9511]
18	48048173	48048174	3	42.9027	+	[score_CL=42.9027;score_E=358.669;score_B=401.571;score_UC=42.9027]
18	48048174	48048175	3	143.689	+	[score_CL=143.689;score_E=380.026;score_B=523.715;score_UC=143.689]
18	48048175	48048176	3	40.609	+	[score_CL=40.609;score_E=361.676;score_B=402.285;score_UC=40.609]
18	48048248	48048249	3	209.52	+	[score_CL=209.52;score_E=600.907;score_B=810.426;score_UC=209.52]
18	48048249	48048250	3	81.8697	+	[score_CL=81.8697;score_E=622.417;score_B=704.286;score_UC=81.8697]
18	48048250	48048251	3	66.156	+	[score_CL=66.156;score_E=624.604;score_B=690.76;score_UC=66.156]
18	48048251	48048252	3	246.544	+	[score_CL=246.544;score_E=626.688;score_B=873.231;score_UC=246.544]
18	48048252	48048253	3	422.442	+	[score_CL=422.442;score_E=628.667;score_B=1051.11;score_UC=422.442]
18	48048253	48048254	3	203.868	+	[score_CL=203.868;score_E=630.541;score_B=834.409;score_UC=203.868]
18	48048254	48048255	3	571.5	+	[score_CL=571.5;score_E=632.308;score_B=1203.81;score_UC=571.5]
18	48048255	48048256	3	613.445	+	[score_CL=646.403;score_E=613.445;score_B=1259.85;score_UC=613.445]
18	48048259	48048260	3	219.592	+	[score_CL=219.592;score_E=599.755;score_B=819.347;score_UC=219.592]
18	48048261	48048262	3	144.945	+	[score_CL=144.945;score_E=622.371;score_B=767.316;score_UC=144.945]
18	48048262	48048263	3	302.017	+	[score_CL=302.017;score_E=642.472;score_B=944.489;score_UC=302.017]
18	48048263	48048264	3	301.282	+	[score_CL=301.282;score_E=643.236;score_B=944.519;score_UC=301.282]
18	48048264	48048265	3	326.655	+	[score_CL=326.655;score_E=643.887;score_B=970.542;score_UC=326.655]
18	48048265	48048266	3	634.635	+	[score_CL=634.635;score_E=644.424;score_B=1279.06;score_UC=634.635]
18	48048266	48048267	3	51.8364	+	[score_CL=51.8364;score_E=624.327;score_B=676.164;score_UC=51.8364]
18	48048274	48048275	3	325.985	+	[score_CL=325.985;score_E=604.468;score_B=930.454;score_UC=325.985]
18	48048288	48048289	3	138.014	+	[score_CL=138.014;score_E=607.251;score_B=745.265;score_UC=138.014]
18	48048289	48048290	3	262.202	+	[score_CL=262.202;score_E=624.464;score_B=886.666;score_UC=262.202]
18	48048290	48048291	3	79.7511	+	[score_CL=79.7511;score_E=622.362;score_B=702.113;score_UC=79.7511]
18	48048291	48048292	3	620.169	+	[score_CL=708.396;score_E=620.169;score_B=1328.57;score_UC=620.169]
18	48048292	48048293	3	597.365	+	[score_CL=597.779;score_E=597.365;score_B=1195.14;score_UC=597.365]
18	48048300	48048301	3	130.017	+	[score_CL=130.017;score_E=577.367;score_B=707.383;score_UC=130.017]
18	48048301	48048302	3	251.305	+	[score_CL=251.305;score_E=593.572;score_B=844.877;score_UC=251.305]
18	48048302	48048303	3	222.049	+	[score_CL=222.049;score_E=590.482;score_B=812.53;score_UC=222.049]
18	48048303	48048304	3	587.319	+	[score_CL=600.864;score_E=587.319;score_B=1188.18;score_UC=587.319]
18	48048304	48048305	3	519.165	+	[score_CL=519.165;score_E=584.086;score_B=1103.25;score_UC=519.165]
18	48048305	48048306	3	580.786	+	[score_CL=581.328;score_E=580.786;score_B=1162.11;score_UC=580.786]
18	48048306	48048307	3	251.802	+	[score_CL=251.802;score_E=556.897;score_B=808.698;score_UC=251.802]
18	49845084	49845085	3	1.62045	+	[score_CL=1.62045;score_E=31.8368;score_B=24.5088;score_UC=1.62045]
18	49852521	49852522	3	1.46595	+	[score_CL=1.46595;score_E=33.2926;score_B=22.8397;score_UC=1.46595]
18	49852522	49852523	3	1.78842	+	[score_CL=1.78842;score_E=32.141;score_B=23.2111;score_UC=1.78842]
18	49852654	49852655	3	2.1792	+	[score_CL=2.1792;score_E=42.9076;score_B=31.8756;score_UC=2.1792]
18	49852655	49852656	3	2.67335	+	[score_CL=2.67335;score_E=40.9499;score_B=32.4137;score_UC=2.67335]
18	49852698	49852699	3	1.98702	+	[score_CL=1.98702;score_E=43.98;score_B=32.6545;score_UC=1.98702]
18	49852699	49852700	3	2.44629	+	[score_CL=2.44629;score_E=41.9948;score_B=33.1259;score_UC=2.44629]
18	49852742	49852743	3	2.20671	+	[score_CL=2.20671;score_E=44.2945;score_B=33.3033;score_UC=2.20671]
18	49852743	49852744	3	2.70578	+	[score_CL=2.70578;score_E=42.2884;score_B=33.7992;score_UC=2.70578]
18	49852786	49852787	3	2.80236	+	[score_CL=2.80236;score_E=44.0094;score_B=33.96;score_UC=2.80236]
18	49852787	49852788	3	3.43234	+	[score_CL=3.43234;score_E=41.9599;score_B=34.5556;score_UC=3.43234]
18	49859120	49859121	3	0.291509	+	[score_CL=0.291509;score_E=51.4736;score_B=36.2387;score_UC=0.291509]
18	49859121	49859122	3	7.6466	+	[score_CL=7.6466;score_E=43.8271;score_B=43.7936;score_UC=7.6466]
18	49859122	49859123	3	3.65157	+	[score_CL=3.65157;score_E=64.4352;score_B=51.3801;score_UC=3.65157]
18	49859123	49859124	3	15.0706	+	[score_CL=15.0706;score_E=45.3862;score_B=58.5752;score_UC=15.0706]
18	49859124	49859125	3	2.25968	+	[score_CL=2.25968;score_E=56.1747;score_B=45.7967;score_UC=2.25968]
18	49859129	49859130	3	2.42982	+	[score_CL=2.42982;score_E=52.5547;score_B=41.0831;score_UC=2.42982]
18	49859130	49859131	3	10.1262	+	[score_CL=10.1262;score_E=58.4929;score_B=59.9368;score_UC=10.1262]
18	49859131	49859132	3	16.5651	+	[score_CL=16.5651;score_E=70.0581;score_B=86.4005;score_UC=16.5651]
18	49859132	49859133	3	27.1058	+	[score_CL=27.1058;score_E=76.1683;score_B=103.273;score_UC=27.1058]
18	49859133	49859134	3	22.0253	+	[score_CL=22.0253;score_E=68.3208;score_B=90.3458;score_UC=22.0253]
18	49859134	49859135	3	9.71648	+	[score_CL=9.71648;score_E=74.1613;score_B=74.7156;score_UC=9.71648]
18	49859135	49859136	3	15.6466	+	[score_CL=15.6466;score_E=55.4466;score_B=65.291;score_UC=15.6466]
18	49859136	49859137	3	6.39923	+	[score_CL=6.39923;score_E=55.3723;score_B=51.696;score_UC=6.39923]
18	49859141	49859142	3	2.20055	+	[score_CL=2.20055;score_E=47.3722;score_B=35.5766;score_UC=2.20055]
18	49859142	49859143	3	5.21784	+	[score_CL=5.21784;score_E=41.3543;score_B=38.5329;score_UC=5.21784]
18	49864170	49864171	3	1.43905	+	[score_CL=1.43905;score_E=74.4494;score_B=61.213;score_UC=1.43905]
18	49864171	49864172	3	13.4157	+	[score_CL=13.4157;score_E=79.8766;score_B=93.2923;score_UC=13.4157]
18	49864172	49864173	3	38.4313	+	[score_CL=38.4313;score_E=71.5197;score_B=109.951;score_UC=38.4313]
18	49864185	49864186	3	17.7483	+	[score_CL=17.7483;score_E=74.7405;score_B=92.2558;score_UC=17.7483]
18	49864186	49864187	3	12.3343	+	[score_CL=12.3343;score_E=80.8513;score_B=88.6538;score_UC=12.3343]
18	49864187	49864188	3	0.0213546	+	[score_CL=0.0213546;score_E=86.3297;score_B=65.6644;score_UC=0.0213546]
18	49864188	49864189	3	1.98379	+	[score_CL=1.98379;score_E=74.5223;score_B=61.416;score_UC=1.98379]
18	49864189	49864190	3	7.28023	+	[score_CL=7.28023;score_E=74.9307;score_B=71.06;score_UC=7.28023]
18	49864190	49864191	3	9.39401	+	[score_CL=9.39401;score_E=70.7799;score_B=73.3449;score_UC=9.39401]
18	49864193	49864194	3	0.952857	+	[score_CL=0.952857;score_E=72.4309;score_B=58.3495;score_UC=0.952857]
18	49864194	49864195	3	4.2828	+	[score_CL=4.2828;score_E=81.1918;score_B=72.1142;score_UC=4.2828]
18	49864195	49864196	3	14.2806	+	[score_CL=14.2806;score_E=70.9433;score_B=82.2423;score_UC=14.2806]
18	49864196	49864197	3	2.17374	+	[score_CL=2.17374;score_E=89.8435;score_B=72.7504;score_UC=2.17374]
18	49864197	49864198	3	4.92829	+	[score_CL=4.92829;score_E=67.691;score_B=63.6138;score_UC=4.92829]
18	49864199	49864200	3	2.4882	+	[score_CL=2.4882;score_E=65.6827;score_B=59.0246;score_UC=2.4882]
18	49864310	49864311	3	0.0102204	+	[score_CL=0.0102204;score_E=68.2696;score_B=57.5405;score_UC=0.0102204]
18	49864316	49864317	3	26.2292	+	[score_CL=26.2292;score_E=85.9003;score_B=112.129;score_UC=26.2292]
18	49864317	49864318	3	76.462	+	[score_CL=76.462;score_E=104.697;score_B=181.159;score_UC=76.462]
18	49864318	49864319	3	50.6034	+	[score_CL=50.6034;score_E=104.255;score_B=154.859;score_UC=50.6034]
18	49864319	49864320	3	25.0286	+	[score_CL=25.0286;score_E=103.279;score_B=128.308;score_UC=25.0286]
18	49864320	49864321	3	20.8324	+	[score_CL=20.8324;score_E=98.9588;score_B=119.784;score_UC=20.8324]
18	49864321	49864322	3	16.1118	+	[score_CL=16.1118;score_E=82.9046;score_B=98.6666;score_UC=16.1118]
18	49864323	49864324	3	2.65024	+	[score_CL=2.65024;score_E=65.3459;score_B=56.735;score_UC=2.65024]
18	49864324	49864325	3	1.70329	+	[score_CL=1.70329;score_E=76.9315;score_B=59.2752;score_UC=1.70329]
18	49864325	49864326	3	5.80138	+	[score_CL=5.80138;score_E=63.2203;score_B=62.0123;score_UC=5.80138]
18	49864561	49864562	3	6.56348	+	[score_CL=6.56348;score_E=50.89;score_B=48.4147;score_UC=6.56348]
18	49864562	49864563	3	13.0043	+	[score_CL=13.0043;score_E=44.9336;score_B=54.8099;score_UC=13.0043]
18	49864602	49864603	3	3.91248	+	[score_CL=3.91248;score_E=45.4312;score_B=37.0483;score_UC=3.91248]
18	49864603	49864604	3	8.64125	+	[score_CL=8.64125;score_E=41.6969;score_B=41.6975;score_UC=8.64125]
18	49864604	49864605	3	2.59303	+	[score_CL=2.59303;score_E=46.2462;score_B=35.3082;score_UC=2.59303]
18	49864974	49864975	3	12.1509	+	[score_CL=12.1509;score_E=60.1872;score_B=69.2206;score_UC=12.1509]
18	49864975	49864976	3	20.5053	+	[score_CL=20.5053;score_E=58.2433;score_B=77.8853;score_UC=20.5053]
18	49864976	49864977	3	5.02695	+	[score_CL=5.02695;score_E=68.4777;score_B=59.1263;score_UC=5.02695]
18	49864977	49864978	3	7.09796	+	[score_CL=7.09796;score_E=46.8181;score_B=45.5053;score_UC=7.09796]
18	49864986	49864987	3	12.2428	+	[score_CL=12.2428;score_E=58.0421;score_B=65.73;score_UC=12.2428]
18	49864987	49864988	3	13.1014	+	[score_CL=13.1014;score_E=72.31;score_B=76.7466;score_UC=13.1014]
18	49864988	49864989	3	15.2331	+	[score_CL=15.2331;score_E=78.7931;score_B=94.0199;score_UC=15.2331]
18	49864989	49864990	3	32.116	+	[score_CL=32.116;score_E=80.9194;score_B=113.035;score_UC=32.116]
18	49864990	49864991	3	21.4739	+	[score_CL=21.4739;score_E=82.2954;score_B=103.769;score_UC=21.4739]
18	49864991	49864992	3	17.2592	+	[score_CL=17.2592;score_E=81.259;score_B=96.2622;score_UC=17.2592]
18	49864992	49864993	3	15.957	+	[score_CL=15.957;score_E=63.6779;score_B=78.7951;score_UC=15.957]
18	49865087	49865088	3	2.33429	+	[score_CL=2.33429;score_E=111.952;score_B=102.363;score_UC=2.33429]
18	49865088	49865089	3	19.3606	+	[score_CL=19.3606;score_E=114.204;score_B=133.564;score_UC=19.3606]
18	49865089	49865090	3	34.9258	+	[score_CL=34.9258;score_E=130.032;score_B=164.958;score_UC=34.9258]
18	49865090	49865091	3	66.1073	+	[score_CL=66.1073;score_E=130.295;score_B=196.403;score_UC=66.1073]
18	49865091	49865092	3	53.4629	+	[score_CL=53.4629;score_E=123.563;score_B=177.026;score_UC=53.4629]
18	49865092	49865093	3	14.1735	+	[score_CL=14.1735;score_E=129.498;score_B=143.671;score_UC=14.1735]
18	49865093	49865094	3	24.3237	+	[score_CL=24.3237;score_E=124.052;score_B=148.376;score_UC=24.3237]
18	49865094	49865095	3	30.6034	+	[score_CL=30.6034;score_E=128.667;score_B=159.27;score_UC=30.6034]
18	49865095	49865096	3	32.8813	+	[score_CL=32.8813;score_E=128.218;score_B=161.099;score_UC=32.8813]
18	49865096	49865097	3	41.3752	+	[score_CL=41.3752;score_E=127.755;score_B=169.13;score_UC=41.3752]
18	49865097	49865098	3	35.0304	+	[score_CL=35.0304;score_E=127.271;score_B=162.301;score_UC=35.0304]
18	49865098	49865099	3	48.6357	+	[score_CL=48.6357;score_E=108.713;score_B=157.349;score_UC=48.6357]
18	49865099	49865100	3	2.37364	+	[score_CL=2.37364;score_E=105.735;score_B=108.198;score_UC=2.37364]
18	49865102	49865103	3	12.8004	+	[score_CL=12.8004;score_E=105.41;score_B=118.21;score_UC=12.8004]
18	49865103	49865104	3	45.0018	+	[score_CL=45.0018;score_E=103.139;score_B=148.14;score_UC=45.0018]
18	49865104	49865105	3	6.01452	+	[score_CL=6.01452;score_E=114.119;score_B=120.136;score_UC=6.01452]
18	49865105	49865106	3	10.7174	+	[score_CL=10.7174;score_E=94.0498;score_B=95.1395;score_UC=10.7174]
18	49865106	49865107	3	4.86111	+	[score_CL=4.86111;score_E=94.2757;score_B=87.6449;score_UC=4.86111]
18	49865116	49865117	3	1.53245	+	[score_CL=1.53245;score_E=76.1485;score_B=68.453;score_UC=1.53245]
18	49877871	49877872	3	1.58777	+	[score_CL=1.58777;score_E=205.451;score_B=193.199;score_UC=1.58777]
18	49877872	49877873	3	2.26459	+	[score_CL=2.26459;score_E=211.123;score_B=197.309;score_UC=2.26459]
18	49877873	49877874	3	3.61179	+	[score_CL=3.61179;score_E=207.042;score_B=200.677;score_UC=3.61179]
18	49877878	49877879	3	38.594	+	[score_CL=38.594;score_E=234.593;score_B=273.187;score_UC=38.594]
18	49877879	49877880	3	24.8065	+	[score_CL=24.8065;score_E=255.6;score_B=280.407;score_UC=24.8065]
18	49877880	49877881	3	142.845	+	[score_CL=142.845;score_E=257.364;score_B=400.209;score_UC=142.845]
18	49877881	49877882	3	195.25	+	[score_CL=195.25;score_E=259.09;score_B=454.34;score_UC=195.25]
18	49877882	49877883	3	65.862	+	[score_CL=65.862;score_E=260.763;score_B=326.625;score_UC=65.862]
18	49877883	49877884	3	55.1994	+	[score_CL=55.1994;score_E=262.386;score_B=317.585;score_UC=55.1994]
18	49877884	49877885	3	46.9682	+	[score_CL=46.9682;score_E=263.961;score_B=310.929;score_UC=46.9682]
18	49877885	49877886	3	90.1308	+	[score_CL=90.1308;score_E=265.483;score_B=355.614;score_UC=90.1308]
18	49877886	49877887	3	83.7474	+	[score_CL=83.7474;score_E=266.952;score_B=350.7;score_UC=83.7474]
18	49877887	49877888	3	108.097	+	[score_CL=108.097;score_E=268.367;score_B=376.464;score_UC=108.097]
18	49877888	49877889	3	183.257	+	[score_CL=183.257;score_E=269.725;score_B=452.982;score_UC=183.257]
18	49877889	49877890	3	70.5176	+	[score_CL=70.5176;score_E=271.03;score_B=341.548;score_UC=70.5176]
18	49877890	49877891	3	64.263	+	[score_CL=64.263;score_E=272.282;score_B=336.545;score_UC=64.263]
18	49877891	49877892	3	99.3429	+	[score_CL=99.3429;score_E=273.476;score_B=372.819;score_UC=99.3429]
18	49877892	49877893	3	197.087	+	[score_CL=197.087;score_E=274.611;score_B=471.698;score_UC=197.087]
18	49877893	49877894	3	79.8752	+	[score_CL=79.8752;score_E=275.685;score_B=355.56;score_UC=79.8752]
18	49877894	49877895	3	75.7111	+	[score_CL=75.7111;score_E=276.703;score_B=352.414;score_UC=75.7111]
18	49877895	49877896	3	65.5971	+	[score_CL=65.5971;score_E=257.141;score_B=322.738;score_UC=65.5971]
18	49877897	49877898	3	3.50996	+	[score_CL=3.50996;score_E=259.889;score_B=251.959;score_UC=3.50996]
18	49877898	49877899	3	19.6052	+	[score_CL=19.6052;score_E=264.495;score_B=284.1;score_UC=19.6052]
18	49877899	49877900	3	36.6451	+	[score_CL=36.6451;score_E=259.854;score_B=296.499;score_UC=36.6451]
18	49877902	49877903	3	10.2322	+	[score_CL=10.2322;score_E=242.928;score_B=252.044;score_UC=10.2322]
18	49877929	49877930	3	32.6093	+	[score_CL=32.6093;score_E=254.511;score_B=287.12;score_UC=32.6093]
18	49877930	49877931	3	65.5317	+	[score_CL=65.5317;score_E=252.073;score_B=317.605;score_UC=65.5317]
18	49877932	49877933	3	96.8219	+	[score_CL=96.8219;score_E=250.94;score_B=347.762;score_UC=96.8219]
18	49877933	49877934	3	30.352	+	[score_CL=30.352;score_E=248.351;score_B=278.704;score_UC=30.352]
18	49877937	49877938	3	5.37072	+	[score_CL=5.37072;score_E=224.537;score_B=223.304;score_UC=5.37072]
18	49877938	49877939	3	0.492925	+	[score_CL=0.492925;score_E=252.321;score_B=240.953;score_UC=0.492925]
18	49877939	49877940	3	25.0037	+	[score_CL=25.0037;score_E=241.919;score_B=266.923;score_UC=25.0037]
18	49877940	49877941	3	63.131	+	[score_CL=63.131;score_E=251.86;score_B=314.991;score_UC=63.131]
18	49877941	49877942	3	13.8117	+	[score_CL=13.8117;score_E=236.416;score_B=250.227;score_UC=13.8117]
18	49877952	49877953	3	16.169	+	[score_CL=16.169;score_E=217.558;score_B=233.727;score_UC=16.169]
18	49877953	49877954	3	32.3671	+	[score_CL=32.3671;score_E=211.173;score_B=243.54;score_UC=32.3671]
18	49878083	49878084	3	49.3995	+	[score_CL=49.3995;score_E=136.482;score_B=185.881;score_UC=49.3995]
18	49878084	49878085	3	110.628	+	[score_CL=110.628;score_E=155.94;score_B=266.568;score_UC=110.628]
18	49878085	49878086	3	56.9126	+	[score_CL=56.9126;score_E=145.208;score_B=202.121;score_UC=56.9126]
18	49878086	49878087	3	9.56714	+	[score_CL=9.56714;score_E=156.371;score_B=165.938;score_UC=9.56714]
18	49878087	49878088	3	36.7504	+	[score_CL=36.7504;score_E=146.91;score_B=183.66;score_UC=36.7504]
18	49878088	49878089	3	28.994	+	[score_CL=28.994;score_E=156.746;score_B=185.74;score_UC=28.994]
18	49878089	49878090	3	122.018	+	[score_CL=122.018;score_E=156.911;score_B=278.929;score_UC=122.018]
18	49878090	49878091	3	139.148	+	[score_CL=139.148;score_E=157.064;score_B=296.211;score_UC=139.148]
18	49878091	49878092	3	49.156	+	[score_CL=49.156;score_E=137.741;score_B=186.897;score_UC=49.156]
18	49878092	49878093	3	0.636342	+	[score_CL=0.636342;score_E=136.804;score_B=137.865;score_UC=0.636342]
18	49878098	49878099	3	18.1124	+	[score_CL=18.1124;score_E=118.489;score_B=136.6;score_UC=18.1124]
18	49878102	49878103	3	38.3595	+	[score_CL=38.3595;score_E=138.526;score_B=176.886;score_UC=38.3595]
18	49878103	49878104	3	54.3036	+	[score_CL=54.3036;score_E=150.677;score_B=204.98;score_UC=54.3036]
18	49878104	49878105	3	13.4895	+	[score_CL=13.4895;score_E=137.134;score_B=150.623;score_UC=13.4895]
18	49882236	49882237	3	5.34526	+	[score_CL=5.34526;score_E=30.4327;score_B=33.6484;score_UC=5.34526]
18	49882237	49882238	3	9.76279	+	[score_CL=9.76279;score_E=30.3158;score_B=37.9804;score_UC=9.76279]
18	49883414	49883415	3	1.37929	+	[score_CL=1.37929;score_E=44.1592;score_B=33.4511;score_UC=1.37929]
18	49883415	49883416	3	1.17374	+	[score_CL=1.17374;score_E=46.3156;score_B=33.2594;score_UC=1.17374]
18	49883437	49883438	3	2.60619	+	[score_CL=2.60619;score_E=41.0254;score_B=35.2687;score_UC=2.60619]
18	49888853	49888854	3	2.36535	+	[score_CL=2.36535;score_E=30.8127;score_B=23.3686;score_UC=2.36535]
18	49888854	49888855	3	2.33508	+	[score_CL=2.33508;score_E=30.9557;score_B=23.4746;score_UC=2.33508]
18	49888878	49888879	3	3.42784	+	[score_CL=3.42784;score_E=37.9946;score_B=29.4747;score_UC=3.42784]
18	49888879	49888880	3	4.26911	+	[score_CL=4.26911;score_E=36.3454;score_B=30.4438;score_UC=4.26911]
18	49888972	49888973	3	0.986652	+	[score_CL=0.986652;score_E=57.8356;score_B=43.8237;score_UC=0.986652]
18	49888973	49888974	3	4.1013	+	[score_CL=4.1013;score_E=60.4368;score_B=50.9747;score_UC=4.1013]
18	49888974	49888975	3	8.01146	+	[score_CL=8.01146;score_E=70.8673;score_B=66.6761;score_UC=8.01146]
18	49888975	49888976	3	17.2468	+	[score_CL=17.2468;score_E=63.476;score_B=76.6496;score_UC=17.2468]
18	49888976	49888977	3	6.11314	+	[score_CL=6.11314;score_E=66.6972;score_B=62.751;score_UC=6.11314]
18	49888978	49888979	3	0.598091	+	[score_CL=0.598091;score_E=53.2341;score_B=39.9515;score_UC=0.598091]
18	49888979	49888980	3	0.935173	+	[score_CL=0.935173;score_E=51.0454;score_B=40.1646;score_UC=0.935173]
18	49889461	49889462	3	4.84499	+	[score_CL=4.84499;score_E=37.1422;score_B=32.8672;score_UC=4.84499]
18	49889462	49889463	3	2.95711	+	[score_CL=2.95711;score_E=40.8327;score_B=30.9291;score_UC=2.95711]
18	49889469	49889470	3	1.7855	+	[score_CL=1.7855;score_E=33.4414;score_B=26.2674;score_UC=1.7855]
18	49893894	49893895	3	2.57283	+	[score_CL=2.57283;score_E=29.7601;score_B=23.6891;score_UC=2.57283]
18	49893895	49893896	3	1.4238	+	[score_CL=1.4238;score_E=31.5116;score_B=22.5945;score_UC=1.4238]
18	49893907	49893908	3	5.28982	+	[score_CL=5.28982;score_E=32.9052;score_B=30.5067;score_UC=5.28982]
18	49893908	49893909	3	5.38195	+	[score_CL=5.38195;score_E=32.9108;score_B=30.6192;score_UC=5.38195]
18	49893912	49893913	3	1.73848	+	[score_CL=1.73848;score_E=37.5825;score_B=34.5555;score_UC=1.73848]
18	49893913	49893914	3	13.8264	+	[score_CL=13.8264;score_E=35.1762;score_B=48.983;score_UC=13.8264]
18	49893914	49893915	3	11.651	+	[score_CL=11.651;score_E=35.1766;score_B=46.8078;score_UC=11.651]
18	49895043	49895044	3	17.3331	+	[score_CL=17.3331;score_E=47.5696;score_B=64.6325;score_UC=17.3331]
18	49895044	49895045	3	6.91612	+	[score_CL=6.91612;score_E=55.5094;score_B=55.7433;score_UC=6.91612]
18	49895046	49895047	3	5.49119	+	[score_CL=5.49119;score_E=55.6507;score_B=50.2779;score_UC=5.49119]
18	49895047	49895048	3	14.0991	+	[score_CL=14.0991;score_E=59.3778;score_B=66.452;score_UC=14.0991]
18	49895048	49895049	3	12.9031	+	[score_CL=12.9031;score_E=69.8497;score_B=73.8923;score_UC=12.9031]
18	49895049	49895050	3	14.7098	+	[score_CL=14.7098;score_E=73.7206;score_B=82.07;score_UC=14.7098]
18	49895050	49895051	3	20.4066	+	[score_CL=20.4066;score_E=62.9588;score_B=81.9133;score_UC=20.4066]
18	49895051	49895052	3	7.08214	+	[score_CL=7.08214;score_E=75.4334;score_B=70.8634;score_UC=7.08214]
18	49895052	49895053	3	16.49	+	[score_CL=16.49;score_E=48.3687;score_B=64.3037;score_UC=16.49]
18	49895071	49895072	3	2.82509	+	[score_CL=2.82509;score_E=45.7712;score_B=36.4878;score_UC=2.82509]
18	49895072	49895073	3	2.85549	+	[score_CL=2.85549;score_E=45.7407;score_B=36.4859;score_UC=2.85549]
18	49895084	49895085	3	2.38011	+	[score_CL=2.38011;score_E=52.6223;score_B=40.9826;score_UC=2.38011]
18	49895085	49895086	3	8.76274	+	[score_CL=8.76274;score_E=63.6568;score_B=69.9476;score_UC=8.76274]
18	49895086	49895087	3	28.1252	+	[score_CL=28.1252;score_E=64.0618;score_B=92.187;score_UC=28.1252]
18	49895087	49895088	3	22.7227	+	[score_CL=22.7227;score_E=59.7328;score_B=82.4556;score_UC=22.7227]
18	49895100	49895101	3	1.6636	+	[score_CL=1.6636;score_E=41.825;score_B=31.8159;score_UC=1.6636]
18	49895101	49895102	3	1.30981	+	[score_CL=1.30981;score_E=43.6486;score_B=31.3479;score_UC=1.30981]
18	49898707	49898708	3	1.19295	+	[score_CL=1.19295;score_E=66.4024;score_B=53.3397;score_UC=1.19295]
18	49898708	49898709	3	1.40486	+	[score_CL=1.40486;score_E=64.0628;score_B=53.4028;score_UC=1.40486]
18	49898717	49898718	3	4.87404	+	[score_CL=4.87404;score_E=64.1006;score_B=58.6277;score_UC=4.87404]
18	49898718	49898719	3	3.57579	+	[score_CL=3.57579;score_E=66.0336;score_B=57.1107;score_UC=3.57579]
18	49898721	49898722	3	0.0734504	+	[score_CL=0.0734504;score_E=64.7045;score_B=48.8229;score_UC=0.0734504]
18	49898722	49898723	3	0.40163	+	[score_CL=0.40163;score_E=60.382;score_B=48.8832;score_UC=0.40163]
18	49898746	49898747	3	20.1498	+	[score_CL=20.1498;score_E=69.2681;score_B=89.3972;score_UC=20.1498]
18	49898747	49898748	3	18.0772	+	[score_CL=18.0772;score_E=71.2688;score_B=89.151;score_UC=18.0772]
18	49898748	49898749	3	1.18965	+	[score_CL=1.18965;score_E=70.079;score_B=58.9059;score_UC=1.18965]
18	49903507	49903508	3	0.448128	+	[score_CL=0.448128;score_E=34.8968;score_B=25.2738;score_UC=0.448128]
18	49903522	49903523	3	1.24009	+	[score_CL=1.24009;score_E=42.9086;score_B=29.5264;score_UC=1.24009]
18	49903523	49903524	3	2.95638	+	[score_CL=2.95638;score_E=44.9054;score_B=33.0359;score_UC=2.95638]
18	49903524	49903525	3	4.63461	+	[score_CL=4.63461;score_E=50.451;score_B=40.2836;score_UC=4.63461]
18	49903525	49903526	3	9.80099	+	[score_CL=9.80099;score_E=48.6202;score_B=47.7452;score_UC=9.80099]
18	49903526	49903527	3	7.64614	+	[score_CL=7.64614;score_E=46.3059;score_B=45.2543;score_UC=7.64614]
18	49903533	49903534	3	7.48524	+	[score_CL=7.48524;score_E=42.2677;score_B=41.2296;score_UC=7.48524]
18	49903534	49903535	3	5.20488	+	[score_CL=5.20488;score_E=46.4505;score_B=38.9728;score_UC=5.20488]
18	49903535	49903536	3	1.42112	+	[score_CL=1.42112;score_E=45.5728;score_B=32.2967;score_UC=1.42112]
18	49903545	49903546	3	2.68555	+	[score_CL=2.68555;score_E=36.7906;score_B=30.8709;score_UC=2.68555]
18	49911071	49911072	3	2.41083	+	[score_CL=2.41083;score_E=48.5323;score_B=38.682;score_UC=2.41083]
18	49911072	49911073	3	2.4094	+	[score_CL=2.4094;score_E=48.8626;score_B=39.0044;score_UC=2.4094]
18	49911098	49911099	3	5.29635	+	[score_CL=5.29635;score_E=64.1405;score_B=58.3769;score_UC=5.29635]
18	49911099	49911100	3	11.5698	+	[score_CL=11.5698;score_E=65.9669;score_B=68.1169;score_UC=11.5698]
18	49911100	49911101	3	8.63607	+	[score_CL=8.63607;score_E=69.7219;score_B=65.7015;score_UC=8.63607]
18	49911101	49911102	3	5.86524	+	[score_CL=5.86524;score_E=76.2674;score_B=66.2539;score_UC=5.86524]
18	49911102	49911103	3	14.2565	+	[score_CL=14.2565;score_E=67.5571;score_B=74.8076;score_UC=14.2565]
18	49911103	49911104	3	9.09407	+	[score_CL=9.09407;score_E=80.2642;score_B=76.6867;score_UC=9.09407]
18	49911104	49911105	3	13.1939	+	[score_CL=13.1939;score_E=71.0686;score_B=75.7332;score_UC=13.1939]
18	49911105	49911106	3	9.02979	+	[score_CL=9.02979;score_E=86.5859;score_B=84.3404;score_UC=9.02979]
18	49911106	49911107	3	21.6986	+	[score_CL=21.6986;score_E=63.8195;score_B=85.4972;score_UC=21.6986]
18	49911107	49911108	3	1.27483	+	[score_CL=1.27483;score_E=74.4068;score_B=65.4822;score_UC=1.27483]
18	49911108	49911109	3	0.62988	+	[score_CL=0.62988;score_E=58.5208;score_B=44.7908;score_UC=0.62988]
18	49911409	49911410	3	0.639871	+	[score_CL=0.639871;score_E=46.645;score_B=32.0809;score_UC=0.639871]
18	49911410	49911411	3	3.41942	+	[score_CL=3.41942;score_E=46.4299;score_B=36.2037;score_UC=3.41942]
18	49911411	49911412	3	4.39963	+	[score_CL=4.39963;score_E=46.7906;score_B=37.5246;score_UC=4.39963]
18	49911412	49911413	3	3.27679	+	[score_CL=3.27679;score_E=51.9685;score_B=37.5185;score_UC=3.27679]
18	49911413	49911414	3	4.24326	+	[score_CL=4.24326;score_E=55.7544;score_B=44.3557;score_UC=4.24326]
18	49911414	49911415	3	10.9211	+	[score_CL=10.9211;score_E=53.0227;score_B=54.5495;score_UC=10.9211]
18	49911415	49911416	3	8.87377	+	[score_CL=8.87377;score_E=51.0178;score_B=52.4072;score_UC=8.87377]
18	49911637	49911638	3	0.53173	+	[score_CL=0.53173;score_E=51.4191;score_B=41.9938;score_UC=0.53173]
18	49911652	49911653	3	4.54111	+	[score_CL=4.54111;score_E=52.9093;score_B=49.1097;score_UC=4.54111]
18	49911653	49911654	3	1.74687	+	[score_CL=1.74687;score_E=58.8587;score_B=46.2219;score_UC=1.74687]
18	49937474	49937475	3	8.04152	+	[score_CL=8.04152;score_E=71.1502;score_B=70.8752;score_UC=8.04152]
18	49937475	49937476	3	15.0232	+	[score_CL=15.0232;score_E=81.1562;score_B=89.5221;score_UC=15.0232]
18	49937476	49937477	3	16.8662	+	[score_CL=16.8662;score_E=89.9511;score_B=102.053;score_UC=16.8662]
18	49937477	49937478	3	18.6113	+	[score_CL=18.6113;score_E=93.9454;score_B=112.556;score_UC=18.6113]
18	49937478	49937479	3	30.9371	+	[score_CL=30.9371;score_E=84.7804;score_B=115.717;score_UC=30.9371]
18	49937479	49937480	3	9.79173	+	[score_CL=9.79173;score_E=85.9626;score_B=94.9322;score_UC=9.79173]
18	49937480	49937481	3	9.77283	+	[score_CL=9.77283;score_E=84.4205;score_B=82.2561;score_UC=9.77283]
18	49937481	49937482	3	17.5743	+	[score_CL=17.5743;score_E=80.725;score_B=94.0984;score_UC=17.5743]
18	49937482	49937483	3	13.7641	+	[score_CL=13.7641;score_E=78.5668;score_B=86.21;score_UC=13.7641]
18	49937483	49937484	3	3.86895	+	[score_CL=3.86895;score_E=74.855;score_B=64.2539;score_UC=3.86895]
18	49937484	49937485	3	1.76742	+	[score_CL=1.76742;score_E=64.6591;score_B=52.1344;score_UC=1.76742]
18	49957334	49957335	3	5.92073	+	[score_CL=5.92073;score_E=50.8047;score_B=46.308;score_UC=5.92073]
18	49957335	49957336	3	8.77234	+	[score_CL=8.77234;score_E=53.7919;score_B=50.4107;score_UC=8.77234]
18	49957336	49957337	3	6.12254	+	[score_CL=6.12254;score_E=64.0739;score_B=54.5713;score_UC=6.12254]
18	49957337	49957338	3	12.698	+	[score_CL=12.698;score_E=68.296;score_B=73.7173;score_UC=12.698]
18	49957338	49957339	3	21.6426	+	[score_CL=21.6426;score_E=68.1876;score_B=89.0709;score_UC=21.6426]
18	49957339	49957340	3	13.4553	+	[score_CL=13.4553;score_E=74.6635;score_B=82.3033;score_UC=13.4553]
18	49957340	49957341	3	13.3909	+	[score_CL=13.3909;score_E=73.1102;score_B=78.1675;score_UC=13.3909]
18	49957341	49957342	3	17.4768	+	[score_CL=17.4768;score_E=74.9994;score_B=88.5119;score_UC=17.4768]
18	49957342	49957343	3	19.6488	+	[score_CL=19.6488;score_E=74.9701;score_B=92.528;score_UC=19.6488]
18	49957343	49957344	3	15.2707	+	[score_CL=15.2707;score_E=68.3135;score_B=78.1682;score_UC=15.2707]
18	49957344	49957345	3	7.13349	+	[score_CL=7.13349;score_E=78.117;score_B=71.8831;score_UC=7.13349]
18	49957345	49957346	3	21.2707	+	[score_CL=21.2707;score_E=65.0713;score_B=85.4678;score_UC=21.2707]
18	49957346	49957347	3	15.3667	+	[score_CL=15.3667;score_E=72.9149;score_B=84.04;score_UC=15.3667]
18	49957347	49957348	3	11.198	+	[score_CL=11.198;score_E=67.2528;score_B=67.9171;score_UC=11.198]
18	49957348	49957349	3	9.23792	+	[score_CL=9.23792;score_E=72.9055;score_B=69.8855;score_UC=9.23792]
18	49957349	49957350	3	19.2449	+	[score_CL=19.2449;score_E=57.7678;score_B=74.8891;score_UC=19.2449]
18	49957350	49957351	3	5.8078	+	[score_CL=5.8078;score_E=61.4966;score_B=57.7477;score_UC=5.8078]
18	49958402	49958403	3	3.72338	+	[score_CL=3.72338;score_E=165.134;score_B=156.247;score_UC=3.72338]
18	49958403	49958404	3	6.15154	+	[score_CL=6.15154;score_E=161.962;score_B=159.675;score_UC=6.15154]
18	49958408	49958409	3	13.8406	+	[score_CL=13.8406;score_E=165.858;score_B=178.79;score_UC=13.8406]
18	49958409	49958410	3	2.80081	+	[score_CL=2.80081;score_E=199.98;score_B=185.711;score_UC=2.80081]
18	49958410	49958411	3	19.4988	+	[score_CL=19.4988;score_E=166.9;score_B=186.396;score_UC=19.4988]
18	49958416	49958417	3	3.50119	+	[score_CL=3.50119;score_E=187.581;score_B=191.112;score_UC=3.50119]
18	49958417	49958418	3	46.2901	+	[score_CL=46.2901;score_E=191.457;score_B=237.748;score_UC=46.2901]
18	49958418	49958419	3	79.5969	+	[score_CL=79.5969;score_E=207.443;score_B=287.04;score_UC=79.5969]
18	49958419	49958420	3	79.4037	+	[score_CL=79.4037;score_E=207.684;score_B=287.088;score_UC=79.4037]
18	49958420	49958421	3	33.8147	+	[score_CL=33.8147;score_E=207.873;score_B=241.688;score_UC=33.8147]
18	49958421	49958422	3	42.2441	+	[score_CL=42.2441;score_E=204.665;score_B=246.909;score_UC=42.2441]
18	49958422	49958423	3	17.2134	+	[score_CL=17.2134;score_E=207.693;score_B=224.906;score_UC=17.2134]
18	49958423	49958424	3	21.2349	+	[score_CL=21.2349;score_E=205.984;score_B=227.219;score_UC=21.2349]
18	49958424	49958425	3	41.4645	+	[score_CL=41.4645;score_E=190.23;score_B=231.695;score_UC=41.4645]
18	49958425	49958426	3	2.71955	+	[score_CL=2.71955;score_E=204.856;score_B=207.637;score_UC=2.71955]
18	49958426	49958427	3	14.713	+	[score_CL=14.713;score_E=191.44;score_B=206.136;score_UC=14.713]
18	49958427	49958428	3	28.9453	+	[score_CL=28.9453;score_E=188.134;score_B=217.079;score_UC=28.9453]
18	49958428	49958429	3	5.47971	+	[score_CL=5.47971;score_E=186.928;score_B=191.435;score_UC=5.47971]
18	49958430	49958431	3	2.43174	+	[score_CL=2.43174;score_E=171.785;score_B=161.459;score_UC=2.43174]
18	49958431	49958432	3	2.71598	+	[score_CL=2.71598;score_E=187.411;score_B=173.172;score_UC=2.71598]
18	49958432	49958433	3	14.5478	+	[score_CL=14.5478;score_E=179.043;score_B=189.06;score_UC=14.5478]
18	49958433	49958434	3	10.0676	+	[score_CL=10.0676;score_E=185.106;score_B=184.47;score_UC=10.0676]
18	49958434	49958435	3	4.86403	+	[score_CL=4.86403;score_E=191.341;score_B=179.311;score_UC=4.86403]
18	49958435	49958436	3	14.1711	+	[score_CL=14.1711;score_E=189.84;score_B=200.314;score_UC=14.1711]
18	49958436	49958437	3	23.4025	+	[score_CL=23.4025;score_E=198.475;score_B=221.869;score_UC=23.4025]
18	49958437	49958438	3	23.6508	+	[score_CL=23.6508;score_E=191.203;score_B=214.851;score_UC=23.6508]
18	49958438	49958439	3	8.88489	+	[score_CL=8.88489;score_E=196.686;score_B=197.156;score_UC=8.88489]
18	49958439	49958440	3	15.111	+	[score_CL=15.111;score_E=182.509;score_B=190.987;score_UC=15.111]
18	49958440	49958441	3	12.1087	+	[score_CL=12.1087;score_E=175.946;score_B=183.6;score_UC=12.1087]
18	49958442	49958443	3	1.85248	+	[score_CL=1.85248;score_E=167.299;score_B=154.599;score_UC=1.85248]
18	49958443	49958444	3	4.90523	+	[score_CL=4.90523;score_E=160.295;score_B=156.638;score_UC=4.90523]
18	49961059	49961060	3	14.7801	+	[score_CL=14.7801;score_E=48.8679;score_B=61.8854;score_UC=14.7801]
18	49961060	49961061	3	13.3337	+	[score_CL=13.3337;score_E=58.531;score_B=68.4515;score_UC=13.3337]
18	49961061	49961062	3	13.3279	+	[score_CL=13.3279;score_E=62.6104;score_B=67.4989;score_UC=13.3279]
18	49961062	49961063	3	13.8644	+	[score_CL=13.8644;score_E=62.5185;score_B=68.4825;score_UC=13.8644]
18	49961063	49961064	3	13.8511	+	[score_CL=13.8511;score_E=58.8186;score_B=64.7653;score_UC=13.8511]
18	49961064	49961065	3	9.68565	+	[score_CL=9.68565;score_E=57.9867;score_B=55.621;score_UC=9.68565]
18	49961065	49961066	3	8.92357	+	[score_CL=8.92357;score_E=50.1881;score_B=46.9888;score_UC=8.92357]
18	49961066	49961067	3	5.34763	+	[score_CL=5.34763;score_E=47.9275;score_B=39.1135;score_UC=5.34763]
18	49961067	49961068	3	3.12863	+	[score_CL=3.12863;score_E=45.8395;score_B=32.6726;score_UC=3.12863]
18	49961068	49961069	3	2.55719	+	[score_CL=2.55719;score_E=47.7559;score_B=32.0077;score_UC=2.55719]
18	49961069	49961070	3	4.85636	+	[score_CL=4.85636;score_E=46.0379;score_B=38.4332;score_UC=4.85636]
18	49961070	49961071	3	9.29236	+	[score_CL=9.29236;score_E=39.4637;score_B=42.6959;score_UC=9.29236]
18	49961075	49961076	3	1.64851	+	[score_CL=1.64851;score_E=40.0747;score_B=27.6183;score_UC=1.64851]
18	49961076	49961077	3	2.83053	+	[score_CL=2.83053;score_E=40.1525;score_B=28.9172;score_UC=2.83053]
18	49961077	49961078	3	2.79044	+	[score_CL=2.79044;score_E=38.0184;score_B=28.7048;score_UC=2.79044]
18	49962217	49962218	3	3.69815	+	[score_CL=3.69815;score_E=5.81154;score_B=7.44705;score_UC=3.69815]
18	49962218	49962219	3	4.37216	+	[score_CL=4.66833;score_E=5.81221;score_B=7.98804;score_UC=4.37216]
18	49962399	49962400	3	0.392572	+	[score_CL=0.392572;score_E=43.9916;score_B=30.5097;score_UC=0.392572]
18	49962400	49962401	3	0.699518	+	[score_CL=0.699518;score_E=42.4091;score_B=31.1902;score_UC=0.699518]
18	49962422	49962423	3	0.906755	+	[score_CL=0.906755;score_E=65.131;score_B=50.9406;score_UC=0.906755]
18	49962423	49962424	3	12.3956	+	[score_CL=12.3956;score_E=51.8964;score_B=62.6134;score_UC=12.3956]
18	49962424	49962425	3	1.50174	+	[score_CL=1.50174;score_E=65.4011;score_B=52.2863;score_UC=1.50174]
18	49962431	49962432	3	4.00936	+	[score_CL=4.00936;score_E=54.016;score_B=49.0097;score_UC=4.00936]
18	49962432	49962433	3	1.77996	+	[score_CL=1.77996;score_E=62.4783;score_B=47.2123;score_UC=1.77996]
18	49962433	49962434	3	1.4749	+	[score_CL=1.4749;score_E=58.6412;score_B=45.1661;score_UC=1.4749]
18	49962434	49962435	3	0.604515	+	[score_CL=0.604515;score_E=58.6432;score_B=44.3375;score_UC=0.604515]
18	49962562	49962563	3	2.86672	+	[score_CL=2.86672;score_E=103.603;score_B=93.0768;score_UC=2.86672]
18	49962563	49962564	3	5.80595	+	[score_CL=5.80595;score_E=113.031;score_B=105.394;score_UC=5.80595]
18	49962564	49962565	3	14.027	+	[score_CL=14.027;score_E=122.085;score_B=133.013;score_UC=14.027]
18	49962565	49962566	3	24.6885	+	[score_CL=24.6885;score_E=130.553;score_B=155.242;score_UC=24.6885]
18	49962566	49962567	3	62.2347	+	[score_CL=62.2347;score_E=132.949;score_B=195.184;score_UC=62.2347]
18	49962567	49962568	3	17.5334	+	[score_CL=17.5334;score_E=115.699;score_B=133.232;score_UC=17.5334]
18	49962575	49962576	3	3.75357	+	[score_CL=3.75357;score_E=98.1428;score_B=94.6797;score_UC=3.75357]
18	49962578	49962579	3	1.31791	+	[score_CL=1.31791;score_E=102.621;score_B=90.7435;score_UC=1.31791]
18	49962579	49962580	3	1.48859	+	[score_CL=1.48859;score_E=114.298;score_B=98.2147;score_UC=1.48859]
18	49962580	49962581	3	8.81791	+	[score_CL=8.81791;score_E=121.119;score_B=129.937;score_UC=8.81791]
18	49962581	49962582	3	43.1682	+	[score_CL=43.1682;score_E=128.384;score_B=171.552;score_UC=43.1682]
18	49962582	49962583	3	43.9548	+	[score_CL=43.9548;score_E=122.668;score_B=166.623;score_UC=43.9548]
18	49962583	49962584	3	4.25259	+	[score_CL=4.25259;score_E=129.651;score_B=133.918;score_UC=4.25259]
18	49962584	49962585	3	9.70842	+	[score_CL=9.70842;score_E=103.694;score_B=108.158;score_UC=9.70842]
18	49962635	49962636	3	5.99282	+	[score_CL=5.99282;score_E=102.869;score_B=98.5082;score_UC=5.99282]
18	49962636	49962637	3	9.29848	+	[score_CL=9.29848;score_E=107.466;score_B=104.76;score_UC=9.29848]
18	49962637	49962638	3	8.73092	+	[score_CL=8.73092;score_E=104.273;score_B=102.776;score_UC=8.73092]
18	49962638	49962639	3	2.60074	+	[score_CL=2.60074;score_E=106.779;score_B=92.377;score_UC=2.60074]
18	49962639	49962640	3	2.30613	+	[score_CL=2.30613;score_E=96.636;score_B=85.5025;score_UC=2.30613]
18	49962924	49962925	3	2.54797	+	[score_CL=2.54797;score_E=36.4578;score_B=30.353;score_UC=2.54797]
18	49962931	49962932	3	1.79754	+	[score_CL=1.79754;score_E=37.9154;score_B=30.2212;score_UC=1.79754]
18	49963069	49963070	3	1.29205	+	[score_CL=1.29205;score_E=51.2763;score_B=39.7248;score_UC=1.29205]
18	49963070	49963071	3	1.27769	+	[score_CL=1.27769;score_E=52.4141;score_B=39.4805;score_UC=1.27769]
18	49963071	49963072	3	0.419354	+	[score_CL=0.419354;score_E=52.4934;score_B=38.2467;score_UC=0.419354]
18	49963076	49963077	3	3.20144	+	[score_CL=3.20144;score_E=46.0038;score_B=41.4953;score_UC=3.20144]
18	49963268	49963269	3	2.8366	+	[score_CL=2.8366;score_E=58.1499;score_B=47.5208;score_UC=2.8366]
18	49963269	49963270	3	10.6882	+	[score_CL=10.6882;score_E=48.1189;score_B=55.6004;score_UC=10.6882]
18	49963282	49963283	3	0.531199	+	[score_CL=0.531199;score_E=50.1352;score_B=39.3727;score_UC=0.531199]
18	49963284	49963285	3	1.44297	+	[score_CL=1.44297;score_E=57.1757;score_B=43.9973;score_UC=1.44297]
18	49963285	49963286	3	4.10478	+	[score_CL=4.10478;score_E=51.3794;score_B=46.9484;score_UC=4.10478]
18	49963360	49963361	3	2.08864	+	[score_CL=2.08864;score_E=84.081;score_B=77.7328;score_UC=2.08864]
18	49963361	49963362	3	23.0142	+	[score_CL=23.0142;score_E=82.3906;score_B=105.394;score_UC=23.0142]
18	49963362	49963363	3	16.6296	+	[score_CL=16.6296;score_E=82.8033;score_B=99.4162;score_UC=16.6296]
18	49963364	49963365	3	10.0363	+	[score_CL=10.0363;score_E=64.3872;score_B=72.6004;score_UC=10.0363]
18	49963365	49963366	3	0.0880276	+	[score_CL=0.0880276;score_E=78.3898;score_B=62.8488;score_UC=0.0880276]
18	49963417	49963418	3	9.20692	+	[score_CL=9.20692;score_E=67.6767;score_B=70.0591;score_UC=9.20692]
18	49963418	49963419	3	5.64178	+	[score_CL=5.64178;score_E=71.4589;score_B=66.396;score_UC=5.64178]
18	49963423	49963424	3	1.9448	+	[score_CL=1.9448;score_E=63.074;score_B=54.2413;score_UC=1.9448]
18	49963424	49963425	3	1.10637	+	[score_CL=1.10637;score_E=66.5014;score_B=53.2869;score_UC=1.10637]
18	49963428	49963429	3	0.301698	+	[score_CL=0.301698;score_E=71.1809;score_B=55.9807;score_UC=0.301698]
18	49963429	49963430	3	6.08994	+	[score_CL=6.08994;score_E=61.2553;score_B=61.6323;score_UC=6.08994]
18	49963549	49963550	3	1.83995	+	[score_CL=1.83995;score_E=52.0746;score_B=39.713;score_UC=1.83995]
18	49963550	49963551	3	3.69025	+	[score_CL=3.69025;score_E=53.3486;score_B=42.7146;score_UC=3.69025]
18	49963551	49963552	3	4.48525	+	[score_CL=4.48525;score_E=49.4798;score_B=43.6066;score_UC=4.48525]
18	49963634	49963635	3	1.42795	+	[score_CL=1.42795;score_E=66.2791;score_B=58.3536;score_UC=1.42795]
18	49963643	49963644	3	10.5702	+	[score_CL=10.5702;score_E=67.897;score_B=77.555;score_UC=10.5702]
18	49963647	49963648	3	3.24467	+	[score_CL=3.24467;score_E=75.0035;score_B=65.4348;score_UC=3.24467]
18	49963648	49963649	3	4.55036	+	[score_CL=4.55036;score_E=78.0661;score_B=67.8613;score_UC=4.55036]
18	49963649	49963650	3	5.04307	+	[score_CL=5.04307;score_E=74.0908;score_B=68.3317;score_UC=5.04307]
18	49963655	49963656	3	6.26909	+	[score_CL=6.26909;score_E=69.2134;score_B=70.7934;score_UC=6.26909]
18	49963661	49963662	3	1.37406	+	[score_CL=1.37406;score_E=80.1907;score_B=66.8068;score_UC=1.37406]
18	49963662	49963663	3	6.8898	+	[score_CL=6.8898;score_E=79.9281;score_B=75.7923;score_UC=6.8898]
18	49963663	49963664	3	8.63541	+	[score_CL=8.63541;score_E=93.3981;score_B=89.1223;score_UC=8.63541]
18	49963664	49963665	3	16.9665	+	[score_CL=16.9665;score_E=98.5861;score_B=113.35;score_UC=16.9665]
18	49963665	49963666	3	23.134	+	[score_CL=23.134;score_E=106.88;score_B=130.014;score_UC=23.134]
18	49963666	49963667	3	29.3875	+	[score_CL=29.3875;score_E=99.5562;score_B=128.944;score_UC=29.3875]
18	49963667	49963668	3	10.8761	+	[score_CL=10.8761;score_E=102.368;score_B=112.122;score_UC=10.8761]
18	49963668	49963669	3	13.6881	+	[score_CL=13.6881;score_E=84.5899;score_B=91.5941;score_UC=13.6881]
18	49963669	49963670	3	4.27734	+	[score_CL=4.27734;score_E=91.0019;score_B=78.0891;score_UC=4.27734]
18	49963670	49963671	3	5.34609	+	[score_CL=5.34609;score_E=81.4064;score_B=71.6448;score_UC=5.34609]
18	49963671	49963672	3	6.84215	+	[score_CL=6.84215;score_E=74.8086;score_B=72.7325;score_UC=6.84215]
18	49963677	49963678	3	10.1201	+	[score_CL=10.1201;score_E=70.7444;score_B=78.0344;score_UC=10.1201]
18	49963678	49963679	3	1.29204	+	[score_CL=1.29204;score_E=82.6861;score_B=69.1559;score_UC=1.29204]
18	49963683	49963684	3	0.390798	+	[score_CL=0.390798;score_E=68.2723;score_B=58.3678;score_UC=0.390798]
18	49963685	49963686	3	5.87487	+	[score_CL=5.87487;score_E=88.3362;score_B=93.8116;score_UC=5.87487]
18	49963686	49963687	3	31.3366	+	[score_CL=31.3366;score_E=93.935;score_B=125.272;score_UC=31.3366]
18	49963687	49963688	3	39.4943	+	[score_CL=39.4943;score_E=92.2669;score_B=131.761;score_UC=39.4943]
18	49963688	49963689	3	5.67984	+	[score_CL=5.67984;score_E=86.4015;score_B=92.0847;score_UC=5.67984]
18	49963702	49963703	3	6.81323	+	[score_CL=6.81323;score_E=84.4778;score_B=88.8907;score_UC=6.81323]
18	49963703	49963704	3	27.545	+	[score_CL=27.545;score_E=71.2817;score_B=98.8267;score_UC=27.545]
18	49963704	49963705	3	0.173183	+	[score_CL=0.173183;score_E=82.643;score_B=80.1407;score_UC=0.173183]
18	49963925	49963926	3	5.97657	+	[score_CL=5.97657;score_E=110.054;score_B=107.629;score_UC=5.97657]
18	49963926	49963927	3	2.87082	+	[score_CL=2.87082;score_E=126.22;score_B=110.29;score_UC=2.87082]
18	49963927	49963928	3	8.57447	+	[score_CL=8.57447;score_E=116.604;score_B=114.709;score_UC=8.57447]
18	49963928	49963929	3	7.0486	+	[score_CL=7.0486;score_E=116.435;score_B=113.079;score_UC=7.0486]
18	49963929	49963930	3	0.746176	+	[score_CL=0.746176;score_E=117.803;score_B=103.324;score_UC=0.746176]
18	49964019	49964020	3	15.6914	+	[score_CL=15.6914;score_E=86.7946;score_B=102.276;score_UC=15.6914]
18	49964020	49964021	3	22.705	+	[score_CL=22.705;score_E=102.009;score_B=124.706;score_UC=22.705]
18	49964021	49964022	3	24.4544	+	[score_CL=24.4544;score_E=105.186;score_B=129.641;score_UC=24.4544]
18	49964022	49964023	3	45.1722	+	[score_CL=45.1722;score_E=102.145;score_B=147.317;score_UC=45.1722]
18	49964023	49964024	3	17.8979	+	[score_CL=17.8979;score_E=104.306;score_B=122.203;score_UC=17.8979]
18	49964024	49964025	3	22.2459	+	[score_CL=22.2459;score_E=102.534;score_B=124.78;score_UC=22.2459]
18	49964025	49964026	3	68.2319	+	[score_CL=68.2319;score_E=103.67;score_B=171.902;score_UC=68.2319]
18	49964026	49964027	3	71.763	+	[score_CL=71.763;score_E=103.339;score_B=175.102;score_UC=71.763]
18	49964027	49964028	3	40.0033	+	[score_CL=40.0033;score_E=94.6636;score_B=134.667;score_UC=40.0033]
18	49964028	49964029	3	12.2254	+	[score_CL=12.2254;score_E=86.9356;score_B=99.161;score_UC=12.2254]
18	49964029	49964030	3	4.8698	+	[score_CL=4.8698;score_E=86.8799;score_B=74.859;score_UC=4.8698]
18	49964030	49964031	3	10.2222	+	[score_CL=10.2222;score_E=75.9749;score_B=75.6621;score_UC=10.2222]
18	49964031	49964032	3	9.01741	+	[score_CL=9.01741;score_E=86.982;score_B=83.2551;score_UC=9.01741]
18	49964032	49964033	3	15.0269	+	[score_CL=15.0269;score_E=78.2092;score_B=86.5941;score_UC=15.0269]
18	49964033	49964034	3	7.89312	+	[score_CL=7.89312;score_E=76.0006;score_B=75.4408;score_UC=7.89312]
18	49964044	49964045	3	5.82814	+	[score_CL=5.82814;score_E=70.7497;score_B=65.7966;score_UC=5.82814]
18	49964045	49964046	3	13.4441	+	[score_CL=13.4441;score_E=65.3709;score_B=73.1248;score_UC=13.4441]
18	49964046	49964047	3	3.35655	+	[score_CL=3.35655;score_E=76.1473;score_B=62.1603;score_UC=3.35655]
18	49964047	49964048	3	3.50521	+	[score_CL=3.50521;score_E=59.7415;score_B=51.7302;score_UC=3.50521]
18	50091416	50091417	3	1.63266	+	[score_CL=1.63266;score_E=76.6416;score_B=63.366;score_UC=1.63266]
18	50091417	50091418	3	8.0981	+	[score_CL=8.0981;score_E=66.7537;score_B=70.1485;score_UC=8.0981]
18	50091422	50091423	3	3.27995	+	[score_CL=3.27995;score_E=73.4174;score_B=63.5579;score_UC=3.27995]
18	50091423	50091424	3	4.73984	+	[score_CL=4.73984;score_E=71.5377;score_B=65.2817;score_UC=4.73984]
18	50091424	50091425	3	1.09033	+	[score_CL=1.09033;score_E=75.5908;score_B=61.7331;score_UC=1.09033]
18	50091427	50091428	3	6.61901	+	[score_CL=6.61901;score_E=76.1017;score_B=73.0177;score_UC=6.61901]
18	50091428	50091429	3	8.37563	+	[score_CL=8.37563;score_E=89.7954;score_B=85.0306;score_UC=8.37563]
18	50091429	50091430	3	15.428	+	[score_CL=15.428;score_E=88.2711;score_B=97.4026;score_UC=15.428]
18	50091430	50091431	3	12.0531	+	[score_CL=12.0531;score_E=101.05;score_B=103.461;score_UC=12.0531]
18	50091431	50091432	3	17.6905	+	[score_CL=17.6905;score_E=80.2145;score_B=97.6703;score_UC=17.6905]
18	50091433	50091434	3	3.29106	+	[score_CL=3.29106;score_E=69.8376;score_B=64.1165;score_UC=3.29106]
18	50091434	50091435	3	0.982431	+	[score_CL=0.982431;score_E=75.8694;score_B=61.9281;score_UC=0.982431]
18	50091441	50091442	3	0.978661	+	[score_CL=0.978661;score_E=80.4203;score_B=66.2944;score_UC=0.978661]
18	50091442	50091443	3	7.15823	+	[score_CL=7.15823;score_E=70.4307;score_B=72.5034;score_UC=7.15823]
18	50091553	50091554	3	1.32668	+	[score_CL=1.32668;score_E=57.0807;score_B=44.8043;score_UC=1.32668]
18	50091554	50091555	3	1.69395	+	[score_CL=1.69395;score_E=56.9695;score_B=45.0004;score_UC=1.69395]
18	50091555	50091556	3	1.0548	+	[score_CL=1.0548;score_E=58.3582;score_B=44.1131;score_UC=1.0548]
18	50091556	50091557	3	0.0546157	+	[score_CL=0.0546157;score_E=57.2137;score_B=42.3675;score_UC=0.0546157]
18	50196105	50196106	3	1.28431	+	[score_CL=1.28431;score_E=43.6457;score_B=34.7464;score_UC=1.28431]
18	50196118	50196119	3	8.24666	+	[score_CL=8.24666;score_E=56.8541;score_B=56.9871;score_UC=8.24666]
18	50196119	50196120	3	11.5575	+	[score_CL=11.5575;score_E=64.7612;score_B=66.162;score_UC=11.5575]
18	50196120	50196121	3	11.1163	+	[score_CL=11.1163;score_E=63.3118;score_B=64.1429;score_UC=11.1163]
18	50196121	50196122	3	6.20345	+	[score_CL=6.20345;score_E=57.1752;score_B=53.2243;score_UC=6.20345]
18	50196123	50196124	3	2.49894	+	[score_CL=2.49894;score_E=50.0829;score_B=40.3322;score_UC=2.49894]
18	50196124	50196125	3	2.51377	+	[score_CL=2.51377;score_E=50.1528;score_B=40.4803;score_UC=2.51377]
18	51206327	51206328	3	1.0152	+	[score_CL=1.0152;score_E=26.8271;score_B=20.1643;score_UC=1.0152]
18	51206328	51206329	3	2.86308	+	[score_CL=2.86308;score_E=26.1511;score_B=22.0672;score_UC=2.86308]
18	51206329	51206330	3	1.0152	+	[score_CL=1.0152;score_E=26.8907;score_B=20.246;score_UC=1.0152]
18	51693004	51693005	3	2.65979	+	[score_CL=2.65979;score_E=29.3552;score_B=26.971;score_UC=2.65979]
18	51693005	51693006	3	6.65566	+	[score_CL=6.65566;score_E=28.6345;score_B=30.9937;score_UC=6.65566]
18	51693007	51693008	3	0.826771	+	[score_CL=0.826771;score_E=28.5689;score_B=19.6289;score_UC=0.826771]
18	52490910	52490911	3	6.45023	+	[score_CL=6.45023;score_E=66.6916;score_B=63.2339;score_UC=6.45023]
18	52490911	52490912	3	14.321	+	[score_CL=14.321;score_E=58.3869;score_B=70.8059;score_UC=14.321]
18	52491253	52491254	3	5.95303	+	[score_CL=5.95303;score_E=63.4533;score_B=62.9155;score_UC=5.95303]
18	52491254	52491255	3	1.24855	+	[score_CL=1.24855;score_E=75.9433;score_B=58.4853;score_UC=1.24855]
18	52491255	52491256	3	1.45194	+	[score_CL=1.45194;score_E=67.3973;score_B=54.2985;score_UC=1.45194]
18	52491256	52491257	3	1.12217	+	[score_CL=1.12217;score_E=70.4322;score_B=54.1305;score_UC=1.12217]
18	52491257	52491258	3	1.31019	+	[score_CL=1.31019;score_E=72.5613;score_B=56.4061;score_UC=1.31019]
18	52491258	52491259	3	3.8967	+	[score_CL=3.8967;score_E=67.7355;score_B=59.1518;score_UC=3.8967]
18	52491259	52491260	3	3.39019	+	[score_CL=3.39019;score_E=85.3591;score_B=71.1298;score_UC=3.39019]
18	52491260	52491261	3	15.8127	+	[score_CL=15.8127;score_E=85.9424;score_B=101.276;score_UC=15.8127]
18	52491261	52491262	3	24.8443	+	[score_CL=24.8443;score_E=96.852;score_B=121.663;score_UC=24.8443]
18	52491262	52491263	3	19.3647	+	[score_CL=19.3647;score_E=92.9419;score_B=112.267;score_UC=19.3647]
18	52491263	52491264	3	11.783	+	[score_CL=11.783;score_E=80.4897;score_B=88.4375;score_UC=11.783]
18	52491375	52491376	3	3.3626	+	[score_CL=3.3626;score_E=78.8775;score_B=69.4934;score_UC=3.3626]
18	52491376	52491377	3	16.9817	+	[score_CL=16.9817;score_E=80.489;score_B=94.7722;score_UC=16.9817]
18	52491377	52491378	3	16.9415	+	[score_CL=16.9415;score_E=88.0713;score_B=100.277;score_UC=16.9415]
18	52491378	52491379	3	10.8153	+	[score_CL=10.8153;score_E=89.134;score_B=89.09;score_UC=10.8153]
18	52491379	52491380	3	11.7123	+	[score_CL=11.7123;score_E=71.6301;score_B=78.6342;score_UC=11.7123]
18	52491455	52491456	3	5.88678	+	[score_CL=5.88678;score_E=63.8731;score_B=61.1025;score_UC=5.88678]
18	52491456	52491457	3	3.64982	+	[score_CL=3.64982;score_E=67.6203;score_B=58.6788;score_UC=3.64982]
18	52495287	52495288	3	0.539968	+	[score_CL=0.539968;score_E=6.98984;score_B=2.04621;score_UC=0.539968]
18	52724801	52724802	3	5.09497	+	[score_CL=5.09497;score_E=27.3106;score_B=27.6198;score_UC=5.09497]
18	52724802	52724803	3	4.95547	+	[score_CL=4.95547;score_E=27.3162;score_B=27.6743;score_UC=4.95547]
18	52724804	52724805	3	9.64241	+	[score_CL=9.64241;score_E=36.9187;score_B=44.0045;score_UC=9.64241]
18	52724805	52724806	3	13.0267	+	[score_CL=13.0267;score_E=36.9267;score_B=49.5991;score_UC=13.0267]
18	52724806	52724807	3	8.74102	+	[score_CL=8.74102;score_E=37.0409;score_B=44.2887;score_UC=8.74102]
18	52724807	52724808	3	7.43688	+	[score_CL=7.43688;score_E=36.9265;score_B=35.6858;score_UC=7.43688]
18	52724808	52724809	3	1.85475	+	[score_CL=1.85475;score_E=37.985;score_B=26.6897;score_UC=1.85475]
18	53186091	53186092	3	5.05088	+	[score_CL=5.05088;score_E=29.3745;score_B=28.0601;score_UC=5.05088]
18	53186092	53186093	3	3.02104	+	[score_CL=3.02104;score_E=30.003;score_B=26.0805;score_UC=3.02104]
18	53193797	53193798	3	2.52818	+	[score_CL=2.52818;score_E=24.1654;score_B=20.9557;score_UC=2.52818]
18	53193798	53193799	3	2.06991	+	[score_CL=2.06991;score_E=24.407;score_B=21.0966;score_UC=2.06991]
18	53205925	53205926	3	2.32063	+	[score_CL=2.32063;score_E=32.6404;score_B=24.4049;score_UC=2.32063]
18	53205926	53205927	3	1.87882	+	[score_CL=1.87882;score_E=33.8637;score_B=23.8305;score_UC=1.87882]
18	53220698	53220699	3	1.63637	+	[score_CL=1.63637;score_E=66.6366;score_B=55.7011;score_UC=1.63637]
18	53220699	53220700	3	1.62601	+	[score_CL=1.62601;score_E=66.8921;score_B=55.8864;score_UC=1.62601]
18	53220701	53220702	3	4.60582	+	[score_CL=4.60582;score_E=80.4414;score_B=73.326;score_UC=4.60582]
18	53220702	53220703	3	15.7047	+	[score_CL=15.7047;score_E=83.4742;score_B=94.2715;score_UC=15.7047]
18	53220703	53220704	3	15.1167	+	[score_CL=15.1167;score_E=87.8505;score_B=96.3917;score_UC=15.1167]
18	53220704	53220705	3	8.2956	+	[score_CL=8.2956;score_E=92.8897;score_B=87.7257;score_UC=8.2956]
18	53220705	53220706	3	13.6875	+	[score_CL=13.6875;score_E=88.2371;score_B=93.9011;score_UC=13.6875]
18	53220706	53220707	3	15.854	+	[score_CL=15.854;score_E=85.5163;score_B=95.5518;score_UC=15.854]
18	53220707	53220708	3	7.65213	+	[score_CL=7.65213;score_E=91.84;score_B=85.41;score_UC=7.65213]
18	53220708	53220709	3	11.5751	+	[score_CL=11.5751;score_E=87.7647;score_B=89.2502;score_UC=11.5751]
18	53220709	53220710	3	15.8185	+	[score_CL=15.8185;score_E=84.1995;score_B=94.1166;score_UC=15.8185]
18	53220710	53220711	3	8.29151	+	[score_CL=8.29151;score_E=80.1892;score_B=80.4442;score_UC=8.29151]
18	53389668	53389669	3	3.78438	+	[score_CL=3.78438;score_E=45.0979;score_B=39.0222;score_UC=3.78438]
18	53389669	53389670	3	2.42416	+	[score_CL=2.42416;score_E=49.1976;score_B=37.7233;score_UC=2.42416]
18	53389736	53389737	3	1.52741	+	[score_CL=1.52741;score_E=43.027;score_B=29.6398;score_UC=1.52741]
18	53389737	53389738	3	3.40368	+	[score_CL=3.40368;score_E=41.5806;score_B=31.6414;score_UC=3.40368]
18	53389738	53389739	3	3.22134	+	[score_CL=3.22134;score_E=40.1515;score_B=31.2937;score_UC=3.22134]
18	53389759	53389760	3	0.0581134	+	[score_CL=0.0581134;score_E=35.3177;score_B=22.1771;score_UC=0.0581134]
18	53389761	53389762	3	0.450583	+	[score_CL=0.450583;score_E=33.3604;score_B=22.4624;score_UC=0.450583]
18	53527491	53527492	3	44.8616	+	[score_CL=44.8616;score_E=108.076;score_B=152.938;score_UC=44.8616]
18	53527492	53527493	3	58.3806	+	[score_CL=58.3806;score_E=127.459;score_B=185.839;score_UC=58.3806]
18	53527493	53527494	3	42.2303	+	[score_CL=42.2303;score_E=127.539;score_B=169.769;score_UC=42.2303]
18	53527494	53527495	3	23.4573	+	[score_CL=23.4573;score_E=124.384;score_B=147.841;score_UC=23.4573]
18	53527495	53527496	3	17.2489	+	[score_CL=17.2489;score_E=115.128;score_B=131.58;score_UC=17.2489]
18	53527496	53527497	3	7.89535	+	[score_CL=7.89535;score_E=105.258;score_B=104.826;score_UC=7.89535]
18	53527498	53527499	3	15.8738	+	[score_CL=15.8738;score_E=104.871;score_B=119.793;score_UC=15.8738]
18	53527499	53527500	3	16.8204	+	[score_CL=16.8204;score_E=109.537;score_B=121.998;score_UC=16.8204]
18	53527500	53527501	3	5.65913	+	[score_CL=5.65913;score_E=105.211;score_B=100.318;score_UC=5.65913]
18	53527502	53527503	3	1.5732	+	[score_CL=1.5732;score_E=102.959;score_B=89.9363;score_UC=1.5732]
18	53527503	53527504	3	11.5499	+	[score_CL=11.5499;score_E=109.872;score_B=121.421;score_UC=11.5499]
18	53527504	53527505	3	50.1482	+	[score_CL=50.1482;score_E=106.258;score_B=156.406;score_UC=50.1482]
18	53527505	53527506	3	7.30191	+	[score_CL=7.30191;score_E=110.276;score_B=117.578;score_UC=7.30191]
18	53527506	53527507	3	3.80961	+	[score_CL=3.80961;score_E=96.0767;score_B=87.3075;score_UC=3.80961]
18	53746068	53746069	3	36.0966	+	[score_CL=36.0966;score_E=72.2765;score_B=108.373;score_UC=36.0966]
18	53746069	53746070	3	12.4974	+	[score_CL=12.4974;score_E=91.2734;score_B=103.77;score_UC=12.4974]
18	53746070	53746071	3	12.1929	+	[score_CL=12.1929;score_E=92.9448;score_B=105.138;score_UC=12.1929]
18	53746071	53746072	3	92.6998	+	[score_CL=286.113;score_E=92.6998;score_B=378.813;score_UC=92.6998]
18	53746072	53746073	3	99.7825	+	[score_CL=300.239;score_E=99.7825;score_B=400.021;score_UC=99.7825]
18	53746073	53746074	3	99.8255	+	[score_CL=191.88;score_E=99.8255;score_B=291.705;score_UC=99.8255]
18	53746074	53746075	3	99.8599	+	[score_CL=196.61;score_E=99.8599;score_B=296.47;score_UC=99.8599]
18	53746075	53746076	3	99.8855	+	[score_CL=253.1;score_E=99.8855;score_B=352.985;score_UC=99.8855]
18	53746076	53746077	3	99.9024	+	[score_CL=357.805;score_E=99.9024;score_B=457.707;score_UC=99.9024]
18	53746077	53746078	3	99.9105	+	[score_CL=410.167;score_E=99.9105;score_B=510.078;score_UC=99.9105]
18	53746078	53746079	3	99.9099	+	[score_CL=277.035;score_E=99.9099;score_B=376.945;score_UC=99.9099]
18	53746079	53746080	3	99.9005	+	[score_CL=214.974;score_E=99.9005;score_B=314.874;score_UC=99.9005]
18	53746080	53746081	3	99.8823	+	[score_CL=216.975;score_E=99.8823;score_B=316.857;score_UC=99.8823]
18	53746081	53746082	3	78.4227	+	[score_CL=78.4227;score_E=99.8554;score_B=178.278;score_UC=78.4227]
18	53746082	53746083	3	66.2538	+	[score_CL=66.2538;score_E=99.8198;score_B=166.074;score_UC=66.2538]
18	53746083	53746084	3	98.706	+	[score_CL=98.706;score_E=99.7755;score_B=198.481;score_UC=98.706]
18	53746084	53746085	3	79.2949	+	[score_CL=224.009;score_E=79.2949;score_B=303.303;score_UC=79.2949]
18	53746086	53746087	3	6.89373	+	[score_CL=6.89373;score_E=69.8084;score_B=67.1525;score_UC=6.89373]
18	53746087	53746088	3	9.66729	+	[score_CL=9.66729;score_E=66.6736;score_B=69.8453;score_UC=9.66729]
18	53862700	53862701	3	3.27226	+	[score_CL=3.27226;score_E=28.7424;score_B=23.9918;score_UC=3.27226]
18	53862701	53862702	3	3.00206	+	[score_CL=3.00206;score_E=29.245;score_B=23.9282;score_UC=3.00206]
18	53862702	53862703	3	0.671474	+	[score_CL=0.671474;score_E=30.9831;score_B=21.3421;score_UC=0.671474]
18	53880939	53880940	3	2.08428	+	[score_CL=2.08428;score_E=49.9528;score_B=37.6759;score_UC=2.08428]
18	53880940	53880941	3	2.88531	+	[score_CL=2.88531;score_E=50.2821;score_B=38.7316;score_UC=2.88531]
18	53880941	53880942	3	2.72898	+	[score_CL=2.72898;score_E=65.5666;score_B=50.5597;score_UC=2.72898]
18	53880942	53880943	3	14.7259	+	[score_CL=14.7259;score_E=60.5085;score_B=70.8608;score_UC=14.7259]
18	53880943	53880944	3	14.0413	+	[score_CL=14.0413;score_E=77.6486;score_B=87.1911;score_UC=14.0413]
18	53880944	53880945	3	22.4741	+	[score_CL=22.4741;score_E=59.4682;score_B=81.9245;score_UC=22.4741]
18	53880945	53880946	3	2.00532	+	[score_CL=2.00532;score_E=62.1321;score_B=56.4715;score_UC=2.00532]
18	53918993	53918994	3	0.865828	+	[score_CL=0.865828;score_E=2.98544;score_B=1.8812;score_UC=0.865828]
18	53918994	53918995	3	1.74799	+	[score_CL=3.4469;score_E=3.17026;score_B=3.18445;score_UC=1.74799]
18	53918998	53918999	3	3.75642	+	[score_CL=3.75642;score_E=6.14393;score_B=9.90212;score_UC=3.75642]
18	53918999	53919000	3	6.14738	+	[score_CL=12.3101;score_E=6.14738;score_B=17.8994;score_UC=6.14738]
18	53919000	53919001	3	4.41377	+	[score_CL=4.41377;score_E=6.15138;score_B=10.5622;score_UC=4.41377]
18	53919001	53919002	3	2.55402	+	[score_CL=2.55402;score_E=6.17085;score_B=8.72268;score_UC=2.55402]
18	53919002	53919003	3	2.14754	+	[score_CL=2.14754;score_E=6.18892;score_B=8.34435;score_UC=2.14754]
18	53919003	53919004	3	2.07886	+	[score_CL=2.07886;score_E=6.21206;score_B=8.30467;score_UC=2.07886]
18	53919019	53919020	3	14.6245	+	[score_CL=14.6245;score_E=28.8171;score_B=43.3818;score_UC=14.6245]
18	53919020	53919021	3	6.92585	+	[score_CL=6.92585;score_E=29.5981;score_B=36.4631;score_UC=6.92585]
18	53919021	53919022	3	6.95966	+	[score_CL=6.95966;score_E=30.01;score_B=35.1644;score_UC=6.95966]
18	53919022	53919023	3	8.91321	+	[score_CL=8.91321;score_E=30.0345;score_B=37.1848;score_UC=8.91321]
18	53919023	53919024	3	7.12436	+	[score_CL=7.12436;score_E=30.0951;score_B=36.7341;score_UC=7.12436]
18	53919024	53919025	3	9.06493	+	[score_CL=9.06493;score_E=30.0939;score_B=39.0791;score_UC=9.06493]
18	53919025	53919026	3	11.1084	+	[score_CL=11.1084;score_E=30.0872;score_B=41.146;score_UC=11.1084]
18	53919026	53919027	3	7.96519	+	[score_CL=7.96519;score_E=30.0873;score_B=37.0018;score_UC=7.96519]
18	53919031	53919032	3	15.1043	+	[score_CL=15.1043;score_E=22.9909;score_B=38.0947;score_UC=15.1043]
18	53930081	53930082	3	2.05353	+	[score_CL=2.05353;score_E=38.8962;score_B=28.1055;score_UC=2.05353]
18	53930082	53930083	3	2.25634	+	[score_CL=2.25634;score_E=44.4965;score_B=29.7425;score_UC=2.25634]
18	53930083	53930084	3	3.74664	+	[score_CL=3.74664;score_E=52.0072;score_B=40.6434;score_UC=3.74664]
18	53930084	53930085	3	13.1683	+	[score_CL=13.1683;score_E=58.2625;score_B=65.7301;score_UC=13.1683]
18	53930085	53930086	3	21.1758	+	[score_CL=21.1758;score_E=66.8626;score_B=88.0378;score_UC=21.1758]
18	53930086	53930087	3	27.3051	+	[score_CL=27.3051;score_E=73.7107;score_B=101.016;score_UC=27.3051]
18	53930087	53930088	3	27.4339	+	[score_CL=27.4339;score_E=73.9996;score_B=101.434;score_UC=27.4339]
18	53930088	53930089	3	37.9708	+	[score_CL=37.9708;score_E=73.94;score_B=111.911;score_UC=37.9708]
18	53930089	53930090	3	31.4073	+	[score_CL=31.4073;score_E=73.3937;score_B=104.801;score_UC=31.4073]
18	53930090	53930091	3	31.5356	+	[score_CL=31.5356;score_E=66.025;score_B=97.5605;score_UC=31.5356]
18	53930091	53930092	3	12.8025	+	[score_CL=12.8025;score_E=60.5404;score_B=73.3225;score_UC=12.8025]
18	53930092	53930093	3	7.77357	+	[score_CL=7.77357;score_E=47.0371;score_B=45.9949;score_UC=7.77357]
18	53954604	53954605	3	0.31154	+	[score_CL=0.31154;score_E=40.5858;score_B=30.8075;score_UC=0.31154]
18	53954616	53954617	3	1.90879	+	[score_CL=1.90879;score_E=48.6176;score_B=36.4238;score_UC=1.90879]
18	53954617	53954618	3	3.63068	+	[score_CL=3.63068;score_E=49.4925;score_B=38.9085;score_UC=3.63068]
18	53954618	53954619	3	4.04025	+	[score_CL=4.04025;score_E=61.6361;score_B=49.3345;score_UC=4.04025]
18	53954619	53954620	3	13.8159	+	[score_CL=13.8159;score_E=52.2927;score_B=60.0837;score_UC=13.8159]
18	53954620	53954621	3	6.2539	+	[score_CL=6.2539;score_E=56.2027;score_B=52.3587;score_UC=6.2539]
18	53954622	53954623	3	9.20748	+	[score_CL=9.20748;score_E=42.1473;score_B=49.4503;score_UC=9.20748]
18	53954624	53954625	3	2.06712	+	[score_CL=2.06712;score_E=61.7273;score_B=50.0581;score_UC=2.06712]
18	53954625	53954626	3	16.6694	+	[score_CL=16.6694;score_E=64.9832;score_B=81.6522;score_UC=16.6694]
18	53954626	53954627	3	30.2088	+	[score_CL=30.2088;score_E=78.1744;score_B=108.383;score_UC=30.2088]
18	53954627	53954628	3	19.8032	+	[score_CL=19.8032;score_E=68.5263;score_B=88.3293;score_UC=19.8032]
18	53954628	53954629	3	6.96273	+	[score_CL=6.96273;score_E=61.9117;score_B=59.9274;score_UC=6.96273]
18	53954629	53954630	3	0.0199481	+	[score_CL=0.0199481;score_E=54.0763;score_B=38.4237;score_UC=0.0199481]
18	53954808	53954809	3	0.896014	+	[score_CL=0.896014;score_E=61.4896;score_B=47.2774;score_UC=0.896014]
18	53954809	53954810	3	12.2128	+	[score_CL=12.2128;score_E=58.2089;score_B=65.0423;score_UC=12.2128]
18	53954810	53954811	3	11.9054	+	[score_CL=11.9054;score_E=57.6881;score_B=64.6748;score_UC=11.9054]
18	53954814	53954815	3	4.09348	+	[score_CL=4.09348;score_E=49.8762;score_B=42.5676;score_UC=4.09348]
18	53954815	53954816	3	4.16056	+	[score_CL=4.16056;score_E=49.6722;score_B=42.5585;score_UC=4.16056]
18	53954849	53954850	3	0.144622	+	[score_CL=0.144622;score_E=44.1587;score_B=29.7;score_UC=0.144622]
18	53954850	53954851	3	0.211842	+	[score_CL=0.211842;score_E=42.0474;score_B=29.5561;score_UC=0.211842]
18	53955166	53955167	3	2.64994	+	[score_CL=2.64994;score_E=99.9401;score_B=88.9583;score_UC=2.64994]
18	53955167	53955168	3	7.03963	+	[score_CL=7.03963;score_E=104.545;score_B=99.5976;score_UC=7.03963]
18	53955168	53955169	3	11.322	+	[score_CL=11.322;score_E=107.243;score_B=108.303;score_UC=11.322]
18	53955169	53955170	3	9.73357	+	[score_CL=9.73357;score_E=115.588;score_B=113.285;score_UC=9.73357]
18	53955170	53955171	3	13.6404	+	[score_CL=13.6404;score_E=104.873;score_B=111.699;score_UC=13.6404]
18	53955171	53955172	3	4.40138	+	[score_CL=4.40138;score_E=125.814;score_B=113.831;score_UC=4.40138]
18	53955172	53955173	3	19.6958	+	[score_CL=19.6958;score_E=109.842;score_B=128.389;score_UC=19.6958]
18	53955173	53955174	3	14.4907	+	[score_CL=14.4907;score_E=111.019;score_B=123.247;score_UC=14.4907]
18	53955174	53955175	3	0.911577	+	[score_CL=0.911577;score_E=109.324;score_B=95.5748;score_UC=0.911577]
18	53955185	53955186	3	0.033198	+	[score_CL=0.033198;score_E=94.1727;score_B=81.2667;score_UC=0.033198]
18	53955186	53955187	3	0.027149	+	[score_CL=0.027149;score_E=98.8526;score_B=81.6253;score_UC=0.027149]
18	53955187	53955188	3	0.653032	+	[score_CL=0.653032;score_E=97.3448;score_B=82.5063;score_UC=0.653032]
18	53955188	53955189	3	1.09764	+	[score_CL=1.09764;score_E=93.3717;score_B=82.9127;score_UC=1.09764]
18	53955291	53955292	3	0.0592809	+	[score_CL=0.0592809;score_E=90.2784;score_B=74.6701;score_UC=0.0592809]
18	53955292	53955293	3	7.83923	+	[score_CL=7.83923;score_E=94.5566;score_B=93.1673;score_UC=7.83923]
18	53955293	53955294	3	16.0009	+	[score_CL=16.0009;score_E=98.1727;score_B=108.482;score_UC=16.0009]
18	53955294	53955295	3	12.5328	+	[score_CL=12.5328;score_E=106.408;score_B=109.74;score_UC=12.5328]
18	53955295	53955296	3	12.6126	+	[score_CL=12.6126;score_E=104.722;score_B=108.177;score_UC=12.6126]
18	53955296	53955297	3	14.3336	+	[score_CL=14.3336;score_E=109.127;score_B=116.187;score_UC=14.3336]
18	53955297	53955298	3	18.8058	+	[score_CL=18.8058;score_E=104.694;score_B=120.49;score_UC=18.8058]
18	53955298	53955299	3	12.4839	+	[score_CL=12.4839;score_E=108.671;score_B=112.372;score_UC=12.4839]
18	53955299	53955300	3	12.4839	+	[score_CL=12.4839;score_E=108.895;score_B=112.237;score_UC=12.4839]
18	53955300	53955301	3	18.677	+	[score_CL=18.677;score_E=104.948;score_B=120.488;score_UC=18.677]
18	53955301	53955302	3	14.6014	+	[score_CL=14.6014;score_E=97.4774;score_B=109.31;score_UC=14.6014]
18	53955302	53955303	3	1.13493	+	[score_CL=1.13493;score_E=96.2489;score_B=82.6138;score_UC=1.13493]
18	53955336	53955337	3	15.2014	+	[score_CL=15.2014;score_E=92.8027;score_B=107.989;score_UC=15.2014]
18	53955337	53955338	3	26.3526	+	[score_CL=26.3526;score_E=88.1995;score_B=114.552;score_UC=26.3526]
18	53955338	53955339	3	1.2936	+	[score_CL=1.2936;score_E=90.4196;score_B=87.8667;score_UC=1.2936]
18	53955350	53955351	3	17.8334	+	[score_CL=17.8334;score_E=85.9641;score_B=103.626;score_UC=17.8334]
18	53955351	53955352	3	19.0586	+	[score_CL=19.0586;score_E=91.8232;score_B=108.42;score_UC=19.0586]
18	53955352	53955353	3	7.45913	+	[score_CL=7.45913;score_E=86.6119;score_B=84.1442;score_UC=7.45913]
18	53955353	53955354	3	1.51266	+	[score_CL=1.51266;score_E=77.2082;score_B=64.0642;score_UC=1.51266]
18	53955369	53955370	3	1.4252	+	[score_CL=1.4252;score_E=60.6103;score_B=52.0711;score_UC=1.4252]
18	54289938	54289939	3	2.14038	+	[score_CL=2.14038;score_E=35.6902;score_B=29.1374;score_UC=2.14038]
18	55153860	55153861	3	11.8207	+	[score_CL=11.8207;score_E=11.9798;score_B=23.8;score_UC=11.8207]
18	55153861	55153862	3	8.11565	+	[score_CL=8.11565;score_E=11.9798;score_B=20.0952;score_UC=8.11565]
18	56519371	56519372	3	17.62	+	[score_CL=17.62;score_E=153.354;score_B=170.972;score_UC=17.62]
18	56519448	56519449	3	55.9405	+	[score_CL=55.9405;score_E=372.077;score_B=428.018;score_UC=55.9405]
18	56519449	56519450	3	30.2881	+	[score_CL=30.2881;score_E=374.307;score_B=404.595;score_UC=30.2881]
18	56519453	56519454	3	25.0023	+	[score_CL=25.0023;score_E=389.919;score_B=414.921;score_UC=25.0023]
18	56519454	56519455	3	59.424	+	[score_CL=59.424;score_E=412.769;score_B=472.193;score_UC=59.424]
18	56519455	56519456	3	64.1616	+	[score_CL=64.1616;score_E=395.902;score_B=460.064;score_UC=64.1616]
18	56519457	56519458	3	39.3275	+	[score_CL=39.3275;score_E=404.566;score_B=443.893;score_UC=39.3275]
18	56519458	56519459	3	63.3237	+	[score_CL=63.3237;score_E=410.663;score_B=473.986;score_UC=63.3237]
18	56519459	56519460	3	3.65621	+	[score_CL=3.65621;score_E=410.717;score_B=414.399;score_UC=3.65621]
18	56519467	56519468	3	2.93565	+	[score_CL=2.93565;score_E=442.709;score_B=445.697;score_UC=2.93565]
18	56519468	56519469	3	79.1057	+	[score_CL=79.1057;score_E=449.636;score_B=528.742;score_UC=79.1057]
18	56519469	56519470	3	131.448	+	[score_CL=131.448;score_E=469.834;score_B=601.282;score_UC=131.448]
18	56519470	56519471	3	164.743	+	[score_CL=164.743;score_E=473.82;score_B=638.563;score_UC=164.743]
18	56519471	56519472	3	125.329	+	[score_CL=125.329;score_E=477.829;score_B=603.158;score_UC=125.329]
18	56519472	56519473	3	91.918	+	[score_CL=91.918;score_E=481.861;score_B=573.779;score_UC=91.918]
18	56519473	56519474	3	38.7757	+	[score_CL=38.7757;score_E=480.011;score_B=518.787;score_UC=38.7757]
18	56519474	56519475	3	14.6193	+	[score_CL=14.6193;score_E=469.473;score_B=484.092;score_UC=14.6193]
18	56519541	56519542	3	10.3409	+	[score_CL=10.3409;score_E=693.047;score_B=697.88;score_UC=10.3409]
18	56519542	56519543	3	20.1263	+	[score_CL=20.1263;score_E=683.557;score_B=703.661;score_UC=20.1263]
18	56519544	56519545	3	219.148	+	[score_CL=219.148;score_E=692.709;score_B=911.858;score_UC=219.148]
18	56519545	56519546	3	239.083	+	[score_CL=239.083;score_E=708.396;score_B=947.479;score_UC=239.083]
18	56519546	56519547	3	445.188	+	[score_CL=445.188;score_E=708.396;score_B=1153.58;score_UC=445.188]
18	56519547	56519548	3	504.03	+	[score_CL=504.03;score_E=708.396;score_B=1212.43;score_UC=504.03]
18	56519548	56519549	3	327.342	+	[score_CL=327.342;score_E=687.955;score_B=1015.3;score_UC=327.342]
18	56519549	56519550	3	0.663426	+	[score_CL=0.663426;score_E=685.213;score_B=686.292;score_UC=0.663426]
18	56519553	56519554	3	15.4045	+	[score_CL=15.4045;score_E=677.684;score_B=693.089;score_UC=15.4045]
18	56519554	56519555	3	90.0112	+	[score_CL=90.0112;score_E=690.31;score_B=780.322;score_UC=90.0112]
18	56519555	56519556	3	100.715	+	[score_CL=100.715;score_E=691.172;score_B=791.887;score_UC=100.715]
18	56519556	56519557	3	56.42	+	[score_CL=56.42;score_E=687.972;score_B=744.392;score_UC=56.42]
18	56519557	56519558	3	45.9008	+	[score_CL=45.9008;score_E=684.549;score_B=730.45;score_UC=45.9008]
18	56519558	56519559	3	36.9287	+	[score_CL=36.9287;score_E=660.383;score_B=697.312;score_UC=36.9287]
18	56519686	56519687	3	39.9697	+	[score_CL=39.9697;score_E=107.333;score_B=147.303;score_UC=39.9697]
18	56519687	56519688	3	59.1567	+	[score_CL=59.1567;score_E=126.245;score_B=185.401;score_UC=59.1567]
18	56519688	56519689	3	86.037	+	[score_CL=86.037;score_E=125.94;score_B=211.977;score_UC=86.037]
18	56519689	56519690	3	91.4094	+	[score_CL=91.4094;score_E=125.642;score_B=217.051;score_UC=91.4094]
18	56519690	56519691	3	93.3772	+	[score_CL=93.3772;score_E=125.348;score_B=218.725;score_UC=93.3772]
18	56519691	56519692	3	52.754	+	[score_CL=52.754;score_E=125.036;score_B=177.79;score_UC=52.754]
18	56519692	56519693	3	24.292	+	[score_CL=24.292;score_E=112.898;score_B=137.19;score_UC=24.292]
18	56519693	56519694	3	8.64578	+	[score_CL=8.64578;score_E=103.963;score_B=109.935;score_UC=8.64578]
18	56520397	56520398	3	290.072	+	[score_CL=290.072;score_E=708.396;score_B=998.469;score_UC=290.072]
18	56520398	56520399	3	666.374	+	[score_CL=666.374;score_E=708.396;score_B=1374.77;score_UC=666.374]
18	56520399	56520400	3	691.695	+	[score_CL=691.695;score_E=708.396;score_B=1400.09;score_UC=691.695]
18	56520400	56520401	3	556.528	+	[score_CL=556.528;score_E=708.396;score_B=1264.92;score_UC=556.528]
18	56520401	56520402	3	397.409	+	[score_CL=397.409;score_E=708.396;score_B=1105.81;score_UC=397.409]
18	56520402	56520403	3	368.261	+	[score_CL=368.261;score_E=708.396;score_B=1076.66;score_UC=368.261]
18	56520403	56520404	3	321.376	+	[score_CL=321.376;score_E=708.396;score_B=1029.77;score_UC=321.376]
18	56520404	56520405	3	159.087	+	[score_CL=159.087;score_E=708.396;score_B=867.484;score_UC=159.087]
18	56520450	56520451	3	121.455	+	[score_CL=121.455;score_E=708.396;score_B=829.851;score_UC=121.455]
18	56520451	56520452	3	425.729	+	[score_CL=425.729;score_E=708.396;score_B=1134.13;score_UC=425.729]
18	56520452	56520453	3	544.496	+	[score_CL=544.496;score_E=708.396;score_B=1252.89;score_UC=544.496]
18	56520453	56520454	3	635.705	+	[score_CL=635.705;score_E=708.396;score_B=1344.1;score_UC=635.705]
18	56520456	56520457	3	64.5434	+	[score_CL=64.5434;score_E=708.396;score_B=772.94;score_UC=64.5434]
18	56520457	56520458	3	133.382	+	[score_CL=133.382;score_E=708.396;score_B=841.778;score_UC=133.382]
18	56520458	56520459	3	272.397	+	[score_CL=272.397;score_E=708.396;score_B=980.793;score_UC=272.397]
18	56520459	56520460	3	567.644	+	[score_CL=567.644;score_E=708.396;score_B=1276.04;score_UC=567.644]
18	56520460	56520461	3	708.396	+	[score_CL=708.396;score_E=708.396;score_B=1416.79;score_UC=708.396]
18	56520461	56520462	3	708.396	+	[score_CL=708.396;score_E=708.396;score_B=1416.79;score_UC=708.396]
18	56520462	56520463	3	708.396	+	[score_CL=708.396;score_E=708.396;score_B=1416.79;score_UC=708.396]
18	56520463	56520464	3	708.396	+	[score_CL=708.396;score_E=708.396;score_B=1416.79;score_UC=708.396]
18	56520464	56520465	3	453.942	+	[score_CL=453.942;score_E=708.396;score_B=1162.34;score_UC=453.942]
18	56520465	56520466	3	359.091	+	[score_CL=359.091;score_E=708.396;score_B=1067.49;score_UC=359.091]
18	56520466	56520467	3	398.706	+	[score_CL=398.706;score_E=708.396;score_B=1107.1;score_UC=398.706]
18	56520467	56520468	3	404.036	+	[score_CL=404.036;score_E=708.396;score_B=1112.43;score_UC=404.036]
18	56520469	56520470	3	87.0869	+	[score_CL=87.0869;score_E=708.396;score_B=795.483;score_UC=87.0869]
18	56520470	56520471	3	338.97	+	[score_CL=338.97;score_E=708.396;score_B=1047.37;score_UC=338.97]
18	56520471	56520472	3	708.396	+	[score_CL=708.396;score_E=708.396;score_B=1416.79;score_UC=708.396]
18	56520472	56520473	3	666.409	+	[score_CL=666.409;score_E=708.396;score_B=1374.81;score_UC=666.409]
18	56520473	56520474	3	318.235	+	[score_CL=318.235;score_E=708.396;score_B=1026.63;score_UC=318.235]
18	56520474	56520475	3	51.8923	+	[score_CL=51.8923;score_E=708.396;score_B=760.289;score_UC=51.8923]
18	56520691	56520692	3	267.836	+	[score_CL=267.836;score_E=386.028;score_B=653.864;score_UC=267.836]
18	56520692	56520693	3	106.183	+	[score_CL=106.183;score_E=400.524;score_B=506.707;score_UC=106.183]
18	56520693	56520694	3	12.1786	+	[score_CL=12.1786;score_E=391.919;score_B=404.098;score_UC=12.1786]
18	56520695	56520696	3	35.1737	+	[score_CL=35.1737;score_E=400.224;score_B=435.398;score_UC=35.1737]
18	56520696	56520697	3	116.451	+	[score_CL=116.451;score_E=422.877;score_B=539.328;score_UC=116.451]
18	56520697	56520698	3	93.5697	+	[score_CL=93.5697;score_E=426.102;score_B=519.672;score_UC=93.5697]
18	56520698	56520699	3	22.3074	+	[score_CL=22.3074;score_E=409.061;score_B=431.368;score_UC=22.3074]
18	56520753	56520754	3	269.496	+	[score_CL=269.496;score_E=460.681;score_B=730.177;score_UC=269.496]
18	56520754	56520755	3	342.745	+	[score_CL=342.745;score_E=477.852;score_B=820.597;score_UC=342.745]
18	56520755	56520756	3	445.676	+	[score_CL=445.676;score_E=475.694;score_B=921.369;score_UC=445.676]
18	56520756	56520757	3	134.366	+	[score_CL=134.366;score_E=473.429;score_B=607.795;score_UC=134.366]
18	56520757	56520758	3	51.886	+	[score_CL=51.886;score_E=471.051;score_B=522.937;score_UC=51.886]
18	56520758	56520759	3	25.2322	+	[score_CL=25.2322;score_E=468.587;score_B=493.819;score_UC=25.2322]
18	56520759	56520760	3	35.4337	+	[score_CL=35.4337;score_E=466.01;score_B=501.444;score_UC=35.4337]
18	56520760	56520761	3	46.0678	+	[score_CL=46.0678;score_E=456.035;score_B=502.103;score_UC=46.0678]
18	56520761	56520762	3	13.2196	+	[score_CL=13.2196;score_E=451.988;score_B=465.208;score_UC=13.2196]
18	56520762	56520763	3	11.946	+	[score_CL=11.946;score_E=431.167;score_B=438.687;score_UC=11.946]
18	56587276	56587277	3	5.68214	+	[score_CL=5.68214;score_E=29.3629;score_B=30.572;score_UC=5.68214]
18	56708890	56708891	3	1.3744	+	[score_CL=1.3744;score_E=23.9128;score_B=19.1044;score_UC=1.3744]
18	56722855	56722856	3	0.308833	+	[score_CL=0.308833;score_E=30.0814;score_B=20.6899;score_UC=0.308833]
18	56733463	56733464	3	13.6789	+	[score_CL=13.6789;score_E=139.207;score_B=150.138;score_UC=13.6789]
18	56733464	56733465	3	13.824	+	[score_CL=13.824;score_E=154.162;score_B=160.041;score_UC=13.824]
18	56733465	56733466	3	13.6403	+	[score_CL=13.6403;score_E=149.975;score_B=155.568;score_UC=13.6403]
18	56733466	56733467	3	7.86012	+	[score_CL=7.86012;score_E=149.045;score_B=143.599;score_UC=7.86012]
18	56733467	56733468	3	5.54535	+	[score_CL=5.54535;score_E=139.612;score_B=134.388;score_UC=5.54535]
18	56733487	56733488	3	11.0664	+	[score_CL=11.0664;score_E=167.231;score_B=173;score_UC=11.0664]
18	56733488	56733489	3	11.1919	+	[score_CL=11.1919;score_E=177.556;score_B=178.188;score_UC=11.1919]
18	56733489	56733490	3	9.37401	+	[score_CL=9.37401;score_E=171.345;score_B=171.794;score_UC=9.37401]
18	56733490	56733491	3	1.81551	+	[score_CL=1.81551;score_E=175.187;score_B=159.576;score_UC=1.81551]
18	56733491	56733492	3	1.61938	+	[score_CL=1.61938;score_E=164.454;score_B=152.972;score_UC=1.61938]
18	56733511	56733512	3	8.87437	+	[score_CL=8.87437;score_E=184.555;score_B=186.133;score_UC=8.87437]
18	56733512	56733513	3	6.92902	+	[score_CL=6.92902;score_E=193.046;score_B=185.724;score_UC=6.92902]
18	56733513	56733514	3	5.55332	+	[score_CL=5.55332;score_E=186.676;score_B=181.359;score_UC=5.55332]
18	56733535	56733536	3	5.93838	+	[score_CL=5.93838;score_E=196.752;score_B=192.488;score_UC=5.93838]
18	56733536	56733537	3	6.42588	+	[score_CL=6.42588;score_E=200.793;score_B=193.572;score_UC=6.42588]
18	56733537	56733538	3	4.30104	+	[score_CL=4.30104;score_E=198.256;score_B=190.584;score_UC=4.30104]
18	56733609	56733610	3	6.98038	+	[score_CL=6.98038;score_E=182.706;score_B=180.606;score_UC=6.98038]
18	56733610	56733611	3	6.30812	+	[score_CL=6.30812;score_E=187.771;score_B=179.979;score_UC=6.30812]
18	56733611	56733612	3	4.41038	+	[score_CL=4.41038;score_E=183.67;score_B=175.777;score_UC=4.41038]
18	56733633	56733634	3	10.1727	+	[score_CL=10.1727;score_E=179.685;score_B=183.689;score_UC=10.1727]
18	56733634	56733635	3	9.15666	+	[score_CL=9.15666;score_E=182.892;score_B=182.541;score_UC=9.15666]
18	56733635	56733636	3	2.25081	+	[score_CL=2.25081;score_E=182.86;score_B=170.676;score_UC=2.25081]
18	56733637	56733638	3	0.151345	+	[score_CL=0.151345;score_E=170.719;score_B=159.826;score_UC=0.151345]
18	56737964	56737965	3	2.1053	+	[score_CL=2.1053;score_E=28.8138;score_B=22.305;score_UC=2.1053]
18	56737965	56737966	3	2.6057	+	[score_CL=2.6057;score_E=28.4105;score_B=22.8828;score_UC=2.6057]
18	56737982	56737983	3	12.0958	+	[score_CL=12.0958;score_E=33.6018;score_B=44.4085;score_UC=12.0958]
18	56737983	56737984	3	7.36964	+	[score_CL=7.36964;score_E=33.7589;score_B=39.7688;score_UC=7.36964]
18	56737984	56737985	3	1.96366	+	[score_CL=1.96366;score_E=35.5134;score_B=27.8985;score_UC=1.96366]
18	56753022	56753023	3	0.0818448	+	[score_CL=0.0818448;score_E=37.1451;score_B=27.0123;score_UC=0.0818448]
18	56753287	56753288	3	10.7048	+	[score_CL=10.7048;score_E=66.5865;score_B=77.2911;score_UC=10.7048]
18	56753288	56753289	3	34.6069	+	[score_CL=34.6069;score_E=74.9478;score_B=109.555;score_UC=34.6069]
18	56753289	56753290	3	18.1395	+	[score_CL=18.1395;score_E=81.5587;score_B=99.6982;score_UC=18.1395]
18	56753290	56753291	3	16.0322	+	[score_CL=16.0322;score_E=84.7997;score_B=100.287;score_UC=16.0322]
18	56753291	56753292	3	26.2909	+	[score_CL=26.2909;score_E=70.3703;score_B=96.6516;score_UC=26.2909]
18	56753292	56753293	3	7.82926	+	[score_CL=7.82926;score_E=75.7646;score_B=76.8132;score_UC=7.82926]
18	56753293	56753294	3	9.79886	+	[score_CL=9.79886;score_E=67.3496;score_B=65.2585;score_UC=9.79886]
18	56753294	56753295	3	12.7304	+	[score_CL=12.7304;score_E=56.8333;score_B=65.758;score_UC=12.7304]
18	56753298	56753299	3	6.49351	+	[score_CL=6.49351;score_E=59.2076;score_B=55.8352;score_UC=6.49351]
18	56753299	56753300	3	11.6763	+	[score_CL=11.6763;score_E=64.5947;score_B=66.4679;score_UC=11.6763]
18	56753300	56753301	3	10.7722	+	[score_CL=10.7722;score_E=59.0835;score_B=64.2641;score_UC=10.7722]
18	56753320	56753321	3	8.74613	+	[score_CL=8.74613;score_E=55.7169;score_B=56.9542;score_UC=8.74613]
18	56753321	56753322	3	7.54541	+	[score_CL=7.54541;score_E=60.1304;score_B=55.8438;score_UC=7.54541]
18	56753322	56753323	3	3.08574	+	[score_CL=3.08574;score_E=60.6824;score_B=47.9589;score_UC=3.08574]
18	56753323	56753324	3	2.09996	+	[score_CL=2.09996;score_E=54.0274;score_B=42.4517;score_UC=2.09996]
18	56753338	56753339	3	1.1464	+	[score_CL=1.1464;score_E=51.5145;score_B=39.3407;score_UC=1.1464]
18	56753339	56753340	3	1.3364	+	[score_CL=1.3364;score_E=51.526;score_B=39.4742;score_UC=1.3364]
18	56753340	56753341	3	0.28069	+	[score_CL=0.28069;score_E=53.0814;score_B=38.2796;score_UC=0.28069]
18	57294375	57294376	3	2.08146	+	[score_CL=2.08146;score_E=77.6625;score_B=69.2843;score_UC=2.08146]
18	57294376	57294377	3	1.01341	+	[score_CL=1.01341;score_E=82.2419;score_B=68.7353;score_UC=1.01341]
18	57294382	57294383	3	1.4786	+	[score_CL=1.4786;score_E=100.429;score_B=95.2582;score_UC=1.4786]
18	57294383	57294384	3	25.2271	+	[score_CL=25.2271;score_E=93.2307;score_B=118.457;score_UC=25.2271]
18	57294384	57294385	3	11.5757	+	[score_CL=11.5757;score_E=116.391;score_B=123.784;score_UC=11.5757]
18	57294385	57294386	3	16.735	+	[score_CL=16.735;score_E=109.24;score_B=120.954;score_UC=16.735]
18	57294386	57294387	3	16.7518	+	[score_CL=16.7518;score_E=118.575;score_B=134.331;score_UC=16.7518]
18	57294387	57294388	3	24.9183	+	[score_CL=24.9183;score_E=104.978;score_B=129.867;score_UC=24.9183]
18	57294388	57294389	3	6.4253	+	[score_CL=6.4253;score_E=109.879;score_B=107.016;score_UC=6.4253]
18	57294389	57294390	3	8.02071	+	[score_CL=8.02071;score_E=95.7505;score_B=90.6092;score_UC=8.02071]
18	57294390	57294391	3	6.41191	+	[score_CL=6.41191;score_E=103.801;score_B=94.9066;score_UC=6.41191]
18	57294391	57294392	3	11.9131	+	[score_CL=11.9131;score_E=96.2482;score_B=99.0075;score_UC=11.9131]
18	57294392	57294393	3	6.12204	+	[score_CL=6.12204;score_E=102.805;score_B=93.6089;score_UC=6.12204]
18	57294393	57294394	3	6.04145	+	[score_CL=6.04145;score_E=101.266;score_B=91.8858;score_UC=6.04145]
18	57294394	57294395	3	9.7998	+	[score_CL=9.7998;score_E=98.1321;score_B=96.5546;score_UC=9.7998]
18	57294395	57294396	3	7.04343	+	[score_CL=7.04343;score_E=95.4298;score_B=93.1653;score_UC=7.04343]
18	57294400	57294401	3	0.888141	+	[score_CL=0.888141;score_E=87.7232;score_B=78.6938;score_UC=0.888141]
18	57294403	57294404	3	3.50216	+	[score_CL=3.50216;score_E=88.7122;score_B=84.7916;score_UC=3.50216]
18	57294602	57294603	3	9.63375	+	[score_CL=9.63375;score_E=236.097;score_B=240.108;score_UC=9.63375]
18	57294603	57294604	3	21.2175	+	[score_CL=21.2175;score_E=239.32;score_B=259.537;score_UC=21.2175]
18	57294604	57294605	3	12.7992	+	[score_CL=12.7992;score_E=257.41;score_B=270.055;score_UC=12.7992]
18	57294605	57294606	3	29.1603	+	[score_CL=29.1603;score_E=252.014;score_B=281.174;score_UC=29.1603]
18	57294606	57294607	3	66.5721	+	[score_CL=66.5721;score_E=259.336;score_B=325.908;score_UC=66.5721]
18	57294607	57294608	3	103.648	+	[score_CL=103.648;score_E=260.227;score_B=363.875;score_UC=103.648]
18	57294608	57294609	3	119.108	+	[score_CL=119.108;score_E=261.113;score_B=380.221;score_UC=119.108]
18	57294609	57294610	3	164.003	+	[score_CL=164.003;score_E=261.995;score_B=425.997;score_UC=164.003]
18	57294610	57294611	3	84.4629	+	[score_CL=84.4629;score_E=257.621;score_B=342.084;score_UC=84.4629]
18	57294611	57294612	3	15.2767	+	[score_CL=15.2767;score_E=258.398;score_B=273.675;score_UC=15.2767]
18	57294612	57294613	3	15.1805	+	[score_CL=15.1805;score_E=253.215;score_B=261.821;score_UC=15.1805]
18	57294613	57294614	3	13.0915	+	[score_CL=13.0915;score_E=240.894;score_B=250.694;score_UC=13.0915]
18	57294639	57294640	3	13.8744	+	[score_CL=13.8744;score_E=268.377;score_B=282.251;score_UC=13.8744]
18	57294640	57294641	3	41.7242	+	[score_CL=41.7242;score_E=283.142;score_B=324.866;score_UC=41.7242]
18	57294641	57294642	3	27.6414	+	[score_CL=27.6414;score_E=268.879;score_B=296.52;score_UC=27.6414]
18	57294694	57294695	3	19.2151	+	[score_CL=19.2151;score_E=300.445;score_B=319.66;score_UC=19.2151]
18	57294695	57294696	3	39.2448	+	[score_CL=39.2448;score_E=316.527;score_B=355.772;score_UC=39.2448]
18	57294696	57294697	3	34.1372	+	[score_CL=34.1372;score_E=294.285;score_B=328.422;score_UC=34.1372]
18	57294701	57294702	3	3.1012	+	[score_CL=3.1012;score_E=283.569;score_B=279.984;score_UC=3.1012]
18	57294702	57294703	3	24.7347	+	[score_CL=24.7347;score_E=277.157;score_B=301.886;score_UC=24.7347]
18	57294703	57294704	3	13.4078	+	[score_CL=13.4078;score_E=277.427;score_B=290.76;score_UC=13.4078]
18	57294824	57294825	3	4.73072	+	[score_CL=4.73072;score_E=209.728;score_B=202.911;score_UC=4.73072]
18	57294825	57294826	3	6.92641	+	[score_CL=6.92641;score_E=214.17;score_B=207.852;score_UC=6.92641]
18	57294826	57294827	3	5.55103	+	[score_CL=5.55103;score_E=217.731;score_B=208.344;score_UC=5.55103]
18	57294827	57294828	3	4.36716	+	[score_CL=4.36716;score_E=220.053;score_B=207.792;score_UC=4.36716]
18	57294828	57294829	3	4.79029	+	[score_CL=4.79029;score_E=214.429;score_B=208.631;score_UC=4.79029]
18	57294877	57294878	3	10.0151	+	[score_CL=10.0151;score_E=304.045;score_B=308.114;score_UC=10.0151]
18	57294878	57294879	3	6.08767	+	[score_CL=6.08767;score_E=309.535;score_B=305.356;score_UC=6.08767]
18	57294884	57294885	3	12.4288	+	[score_CL=12.4288;score_E=320.771;score_B=329.253;score_UC=12.4288]
18	57294885	57294886	3	15.5828	+	[score_CL=15.5828;score_E=326.101;score_B=335.595;score_UC=15.5828]
18	57294886	57294887	3	7.62619	+	[score_CL=7.62619;score_E=324.226;score_B=321.451;score_UC=7.62619]
18	57294887	57294888	3	1.51446	+	[score_CL=1.51446;score_E=322.82;score_B=306.014;score_UC=1.51446]
18	57294888	57294889	3	1.61138	+	[score_CL=1.61138;score_E=311.614;score_B=300.887;score_UC=1.61138]
18	57294915	57294916	3	3.65557	+	[score_CL=3.65557;score_E=319.657;score_B=310.636;score_UC=3.65557]
18	57294916	57294917	3	8.90654	+	[score_CL=8.90654;score_E=330.82;score_B=328.967;score_UC=8.90654]
18	57294917	57294918	3	19.1036	+	[score_CL=19.1036;score_E=336.606;score_B=354.045;score_UC=19.1036]
18	57294918	57294919	3	21.3427	+	[score_CL=21.3427;score_E=336.036;score_B=356.784;score_UC=21.3427]
18	57294919	57294920	3	10.7461	+	[score_CL=10.7461;score_E=340.32;score_B=342.28;score_UC=10.7461]
18	57294920	57294921	3	15.1494	+	[score_CL=15.1494;score_E=336.528;score_B=351.111;score_UC=15.1494]
18	57294921	57294922	3	27.4118	+	[score_CL=27.4118;score_E=340.072;score_B=367.483;score_UC=27.4118]
18	57294922	57294923	3	25.4736	+	[score_CL=25.4736;score_E=340.774;score_B=366.247;score_UC=25.4736]
18	57294923	57294924	3	18.0835	+	[score_CL=18.0835;score_E=321.864;score_B=339.947;score_UC=18.0835]
18	57294996	57294997	3	13.508	+	[score_CL=13.508;score_E=228.854;score_B=242.279;score_UC=13.508]
18	57295018	57295019	3	4.77737	+	[score_CL=4.77737;score_E=249.126;score_B=242.621;score_UC=4.77737]
18	57295019	57295020	3	18.3988	+	[score_CL=18.3988;score_E=235.266;score_B=253.611;score_UC=18.3988]
18	57295025	57295026	3	4.71238	+	[score_CL=4.71238;score_E=239.516;score_B=232.794;score_UC=4.71238]
18	57295026	57295027	3	5.89777	+	[score_CL=5.89777;score_E=238.032;score_B=234.428;score_UC=5.89777]
18	57295092	57295093	3	0.335203	+	[score_CL=0.335203;score_E=252.24;score_B=242.436;score_UC=0.335203]
18	57295096	57295097	3	8.61527	+	[score_CL=8.61527;score_E=270.194;score_B=278.809;score_UC=8.61527]
18	57295097	57295098	3	36.3962	+	[score_CL=36.3962;score_E=276.552;score_B=312.948;score_UC=36.3962]
18	57295098	57295099	3	19.2871	+	[score_CL=19.2871;score_E=287.414;score_B=306.701;score_UC=19.2871]
18	57295099	57295100	3	21.0772	+	[score_CL=21.0772;score_E=286.118;score_B=306.992;score_UC=21.0772]
18	57295100	57295101	3	21.7188	+	[score_CL=21.7188;score_E=266.782;score_B=288.499;score_UC=21.7188]
18	57295101	57295102	3	0.947054	+	[score_CL=0.947054;score_E=285.23;score_B=275.752;score_UC=0.947054]
18	57295102	57295103	3	19.7669	+	[score_CL=19.7669;score_E=266.363;score_B=286.13;score_UC=19.7669]
18	57295103	57295104	3	45.7324	+	[score_CL=45.7324;score_E=262.449;score_B=308.181;score_UC=45.7324]
18	57295109	57295110	3	3.49275	+	[score_CL=3.49275;score_E=237.421;score_B=232.804;score_UC=3.49275]
18	57295256	57295257	3	2.38384	+	[score_CL=2.38384;score_E=177.032;score_B=167.398;score_UC=2.38384]
18	57295257	57295258	3	19.2408	+	[score_CL=19.2408;score_E=167.323;score_B=186.119;score_UC=19.2408]
18	57295258	57295259	3	7.41266	+	[score_CL=7.41266;score_E=177.619;score_B=176.014;score_UC=7.41266]
18	57295259	57295260	3	0.275849	+	[score_CL=0.275849;score_E=170.908;score_B=155.643;score_UC=0.275849]
18	57295264	57295265	3	5.33908	+	[score_CL=5.33908;score_E=164.56;score_B=161.907;score_UC=5.33908]
18	57295265	57295266	3	2.28386	+	[score_CL=2.28386;score_E=171.076;score_B=159.419;score_UC=2.28386]
18	57295267	57295268	3	14.8074	+	[score_CL=14.8074;score_E=184.274;score_B=199.081;score_UC=14.8074]
18	57295268	57295269	3	36.6214	+	[score_CL=36.6214;score_E=186.871;score_B=223.493;score_UC=36.6214]
18	57295269	57295270	3	7.8521	+	[score_CL=7.8521;score_E=193.394;score_B=201.219;score_UC=7.8521]
18	57295270	57295271	3	9.41775	+	[score_CL=9.41775;score_E=179.477;score_B=176.903;score_UC=9.41775]
18	57295271	57295272	3	6.50495	+	[score_CL=6.50495;score_E=175.214;score_B=171.837;score_UC=6.50495]
18	57295275	57295276	3	2.43925	+	[score_CL=2.43925;score_E=180.216;score_B=168.772;score_UC=2.43925]
18	57295276	57295277	3	10.5591	+	[score_CL=10.5591;score_E=175.352;score_B=178.096;score_UC=10.5591]
18	57295277	57295278	3	5.93342	+	[score_CL=5.93342;score_E=198.591;score_B=192.64;score_UC=5.93342]
18	57295278	57295279	3	23.9897	+	[score_CL=23.9897;score_E=193.667;score_B=217.657;score_UC=23.9897]
18	57295279	57295280	3	26.5184	+	[score_CL=26.5184;score_E=207.057;score_B=233.575;score_UC=26.5184]
18	57295280	57295281	3	28.7544	+	[score_CL=28.7544;score_E=200.263;score_B=229.017;score_UC=28.7544]
18	57295281	57295282	3	13.6479	+	[score_CL=13.6479;score_E=189.362;score_B=202.995;score_UC=13.6479]
18	57295282	57295283	3	2.63893	+	[score_CL=2.63893;score_E=183.79;score_B=172.83;score_UC=2.63893]
18	57295325	57295326	3	15.1545	+	[score_CL=15.1545;score_E=146.229;score_B=160.314;score_UC=15.1545]
18	57295326	57295327	3	5.64881	+	[score_CL=5.64881;score_E=155.268;score_B=150.236;score_UC=5.64881]
18	57295471	57295472	3	1.14863	+	[score_CL=1.14863;score_E=114.298;score_B=105.345;score_UC=1.14863]
18	57295497	57295498	3	6.39011	+	[score_CL=6.39011;score_E=113.612;score_B=111.933;score_UC=6.39011]
18	57295498	57295499	3	3.56871	+	[score_CL=3.56871;score_E=121.685;score_B=108.932;score_UC=3.56871]
18	57295499	57295500	3	3.05382	+	[score_CL=3.05382;score_E=118.689;score_B=105.33;score_UC=3.05382]
18	57295500	57295501	3	2.91044	+	[score_CL=2.91044;score_E=113.454;score_B=104.129;score_UC=2.91044]
18	57295517	57295518	3	1.73693	+	[score_CL=1.73693;score_E=105.453;score_B=93.4429;score_UC=1.73693]
18	57295518	57295519	3	2.42916	+	[score_CL=2.42916;score_E=102.668;score_B=93.5093;score_UC=2.42916]
18	57295520	57295521	3	0.149568	+	[score_CL=0.149568;score_E=103.369;score_B=88.2915;score_UC=0.149568]
18	57295521	57295522	3	0.315111	+	[score_CL=0.315111;score_E=100.723;score_B=87.7805;score_UC=0.315111]
18	57295748	57295749	3	2.52459	+	[score_CL=2.52459;score_E=244.738;score_B=233.197;score_UC=2.52459]
18	57295749	57295750	3	4.78393	+	[score_CL=4.78393;score_E=250.441;score_B=241.024;score_UC=4.78393]
18	57295750	57295751	3	8.69462	+	[score_CL=8.69462;score_E=264.491;score_B=264.642;score_UC=8.69462]
18	57295751	57295752	3	23.9516	+	[score_CL=23.9516;score_E=269.395;score_B=293.331;score_UC=23.9516]
18	57295752	57295753	3	22.2635	+	[score_CL=22.2635;score_E=280.615;score_B=302.876;score_UC=22.2635]
18	57295753	57295754	3	20.8071	+	[score_CL=20.8071;score_E=261.669;score_B=282.476;score_UC=20.8071]
18	57295757	57295758	3	17.396	+	[score_CL=17.396;score_E=246.254;score_B=263.649;score_UC=17.396]
18	57295761	57295762	3	8.25649	+	[score_CL=8.25649;score_E=257.563;score_B=257.297;score_UC=8.25649]
18	57295762	57295763	3	7.76184	+	[score_CL=7.76184;score_E=258.221;score_B=257.434;score_UC=7.76184]
18	57295772	57295773	3	5.46413	+	[score_CL=5.46413;score_E=268.543;score_B=262.793;score_UC=5.46413]
18	57295773	57295774	3	13.7985	+	[score_CL=13.7985;score_E=265.738;score_B=272.55;score_UC=13.7985]
18	57295774	57295775	3	6.35412	+	[score_CL=6.35412;score_E=284.905;score_B=275.871;score_UC=6.35412]
18	57295775	57295776	3	16.4544	+	[score_CL=16.4544;score_E=280.746;score_B=293.744;score_UC=16.4544]
18	57295776	57295777	3	21.8573	+	[score_CL=21.8573;score_E=270.786;score_B=292.639;score_UC=21.8573]
18	57295782	57295783	3	3.4733	+	[score_CL=3.4733;score_E=253.604;score_B=249.626;score_UC=3.4733]
18	57295847	57295848	3	32.6253	+	[score_CL=32.6253;score_E=238.764;score_B=271.389;score_UC=32.6253]
18	57295848	57295849	3	17.1967	+	[score_CL=17.1967;score_E=249.52;score_B=266.717;score_UC=17.1967]
18	57295849	57295850	3	9.00871	+	[score_CL=9.00871;score_E=251.371;score_B=247.742;score_UC=9.00871]
18	57295850	57295851	3	13.1968	+	[score_CL=13.1968;score_E=243.777;score_B=248.425;score_UC=13.1968]
18	57295851	57295852	3	13.9407	+	[score_CL=13.9407;score_E=233.815;score_B=245.251;score_UC=13.9407]
18	57295910	57295911	3	5.04407	+	[score_CL=5.04407;score_E=222.039;score_B=219.456;score_UC=5.04407]
18	57295911	57295912	3	1.52084	+	[score_CL=1.52084;score_E=229.942;score_B=215.836;score_UC=1.52084]
18	57295912	57295913	3	0.113524	+	[score_CL=0.113524;score_E=225.985;score_B=210.958;score_UC=0.113524]
18	57295926	57295927	3	17.6214	+	[score_CL=17.6214;score_E=237.275;score_B=254.896;score_UC=17.6214]
18	57295927	57295928	3	60.4668	+	[score_CL=60.4668;score_E=254.339;score_B=314.806;score_UC=60.4668]
18	57295928	57295929	3	56.1684	+	[score_CL=56.1684;score_E=255.737;score_B=311.906;score_UC=56.1684]
18	57295929	57295930	3	33.7412	+	[score_CL=33.7412;score_E=250.732;score_B=284.473;score_UC=33.7412]
18	57295930	57295931	3	15.9316	+	[score_CL=15.9316;score_E=234.393;score_B=250.325;score_UC=15.9316]
18	57295985	57295986	3	26.5149	+	[score_CL=26.5149;score_E=176.662;score_B=203.177;score_UC=26.5149]
18	57295986	57295987	3	9.27334	+	[score_CL=9.27334;score_E=201.739;score_B=205.833;score_UC=9.27334]
18	57295987	57295988	3	16.2181	+	[score_CL=16.2181;score_E=176.632;score_B=190.508;score_UC=16.2181]
18	57295988	57295989	3	2.02784	+	[score_CL=2.02784;score_E=184.99;score_B=171.491;score_UC=2.02784]
18	57295989	57295990	3	1.32349	+	[score_CL=1.32349;score_E=170.743;score_B=155.656;score_UC=1.32349]
18	57295990	57295991	3	0.984439	+	[score_CL=0.984439;score_E=166.947;score_B=153.625;score_UC=0.984439]
18	57296088	57296089	3	7.21184	+	[score_CL=7.21184;score_E=92.9518;score_B=96.3997;score_UC=7.21184]
18	57296097	57296098	3	0.653638	+	[score_CL=0.653638;score_E=111.904;score_B=98.5467;score_UC=0.653638]
18	57296098	57296099	3	17.1253	+	[score_CL=17.1253;score_E=92.6833;score_B=109.802;score_UC=17.1253]
18	57296104	57296105	3	5.71123	+	[score_CL=5.71123;score_E=95.1091;score_B=91.5965;score_UC=5.71123]
18	57296105	57296106	3	4.08051	+	[score_CL=4.08051;score_E=109.546;score_B=96.1147;score_UC=4.08051]
18	57296106	57296107	3	10.1334	+	[score_CL=10.1334;score_E=97.0818;score_B=100.199;score_UC=10.1334]
18	57296107	57296108	3	2.27837	+	[score_CL=2.27837;score_E=114.283;score_B=97.1721;score_UC=2.27837]
18	57296108	57296109	3	7.5178	+	[score_CL=7.5178;score_E=101.494;score_B=97.8641;score_UC=7.5178]
18	57296109	57296110	3	8.64542	+	[score_CL=8.64542;score_E=99.19;score_B=98.8356;score_UC=8.64542]
18	57296110	57296111	3	1.12623	+	[score_CL=1.12623;score_E=102.764;score_B=88.9368;score_UC=1.12623]
18	57296133	57296134	3	0.762522	+	[score_CL=0.762522;score_E=86.1029;score_B=77.0581;score_UC=0.762522]
18	57296295	57296296	3	6.13592	+	[score_CL=6.13592;score_E=53.5176;score_B=54.8327;score_UC=6.13592]
18	57296420	57296421	3	2.1412	+	[score_CL=2.1412;score_E=57.1943;score_B=50.334;score_UC=2.1412]
18	57296680	57296681	3	13.4711	+	[score_CL=13.4711;score_E=214.027;score_B=224.435;score_UC=13.4711]
18	57296681	57296682	3	18.4201	+	[score_CL=18.4201;score_E=229.862;score_B=248.282;score_UC=18.4201]
18	57296682	57296683	3	47.6366	+	[score_CL=47.6366;score_E=234.807;score_B=282.443;score_UC=47.6366]
18	57296683	57296684	3	58.0329	+	[score_CL=58.0329;score_E=236.314;score_B=294.347;score_UC=58.0329]
18	57296684	57296685	3	60.0465	+	[score_CL=60.0465;score_E=236.62;score_B=296.667;score_UC=60.0465]
18	57296685	57296686	3	84.7258	+	[score_CL=84.7258;score_E=236.898;score_B=321.624;score_UC=84.7258]
18	57296686	57296687	3	51.1075	+	[score_CL=51.1075;score_E=237.147;score_B=288.254;score_UC=51.1075]
18	57296687	57296688	3	103.118	+	[score_CL=103.118;score_E=237.368;score_B=340.486;score_UC=103.118]
18	57296688	57296689	3	44.92	+	[score_CL=44.92;score_E=237.56;score_B=282.48;score_UC=44.92]
18	57296689	57296690	3	46.7403	+	[score_CL=46.7403;score_E=237.724;score_B=284.465;score_UC=46.7403]
18	57296690	57296691	3	38.0707	+	[score_CL=38.0707;score_E=237.819;score_B=275.89;score_UC=38.0707]
18	57296691	57296692	3	23.6763	+	[score_CL=23.6763;score_E=237.969;score_B=261.645;score_UC=23.6763]
18	57296692	57296693	3	34.0549	+	[score_CL=34.0549;score_E=237.984;score_B=272.039;score_UC=34.0549]
18	57296693	57296694	3	23.4243	+	[score_CL=23.4243;score_E=238.101;score_B=261.526;score_UC=23.4243]
18	57296694	57296695	3	27.763	+	[score_CL=27.763;score_E=238.113;score_B=265.876;score_UC=27.763]
18	57296695	57296696	3	48.5076	+	[score_CL=48.5076;score_E=238.126;score_B=286.634;score_UC=48.5076]
18	57296696	57296697	3	66.8891	+	[score_CL=66.8891;score_E=238.098;score_B=304.987;score_UC=66.8891]
18	57296697	57296698	3	52.9457	+	[score_CL=52.9457;score_E=221.9;score_B=274.846;score_UC=52.9457]
18	57296698	57296699	3	4.36484	+	[score_CL=4.36484;score_E=237.963;score_B=242.341;score_UC=4.36484]
18	57296699	57296700	3	27.9675	+	[score_CL=27.9675;score_E=223.011;score_B=250.979;score_UC=27.9675]
18	57296700	57296701	3	35.4049	+	[score_CL=35.4049;score_E=220.368;score_B=255.773;score_UC=35.4049]
18	57296701	57296702	3	3.12096	+	[score_CL=3.12096;score_E=217.082;score_B=220.241;score_UC=3.12096]
18	57296790	57296791	3	39.9062	+	[score_CL=39.9062;score_E=148.621;score_B=188.527;score_UC=39.9062]
18	57296797	57296798	3	2.18444	+	[score_CL=2.18444;score_E=157.174;score_B=145.289;score_UC=2.18444]
18	57296798	57296799	3	8.96404	+	[score_CL=8.96404;score_E=159.659;score_B=158.973;score_UC=8.96404]
18	57296799	57296800	3	12.8012	+	[score_CL=12.8012;score_E=152.988;score_B=162.227;score_UC=12.8012]
18	57296803	57296804	3	22.3684	+	[score_CL=22.3684;score_E=141.992;score_B=164.361;score_UC=22.3684]
18	57296805	57296806	3	7.3762	+	[score_CL=7.3762;score_E=156.547;score_B=154.894;score_UC=7.3762]
18	57296806	57296807	3	15.4879	+	[score_CL=15.4879;score_E=147.729;score_B=162.084;score_UC=15.4879]
18	57296811	57296812	3	0.709045	+	[score_CL=0.709045;score_E=137.653;score_B=128.504;score_UC=0.709045]
18	57296900	57296901	3	4.4425	+	[score_CL=4.4425;score_E=86.7866;score_B=79.3152;score_UC=4.4425]
18	57296901	57296902	3	8.64534	+	[score_CL=8.64534;score_E=93.3507;score_B=90.1393;score_UC=8.64534]
18	57296902	57296903	3	12.694	+	[score_CL=12.694;score_E=86.1643;score_B=93.1945;score_UC=12.694]
18	57296903	57296904	3	1.92424	+	[score_CL=1.92424;score_E=105.181;score_B=87.436;score_UC=1.92424]
18	57296904	57296905	3	11.003	+	[score_CL=11.003;score_E=77.2192;score_B=85.1242;score_UC=11.003]
18	57296905	57296906	3	0.670205	+	[score_CL=0.670205;score_E=88.7116;score_B=74.1225;score_UC=0.670205]
18	57297382	57297383	3	6.32992	+	[score_CL=6.32992;score_E=126.537;score_B=122.838;score_UC=6.32992]
18	57297383	57297384	3	11.346	+	[score_CL=11.346;score_E=135.03;score_B=136.282;score_UC=11.346]
18	57297384	57297385	3	13.6546	+	[score_CL=13.6546;score_E=139.953;score_B=145.492;score_UC=13.6546]
18	57297385	57297386	3	13.4157	+	[score_CL=13.4157;score_E=131.983;score_B=139.519;score_UC=13.4157]
18	57297386	57297387	3	2.96685	+	[score_CL=2.96685;score_E=137.55;score_B=122.142;score_UC=2.96685]
18	57297387	57297388	3	4.10404	+	[score_CL=4.10404;score_E=118.965;score_B=112.861;score_UC=4.10404]
18	57297395	57297396	3	6.17503	+	[score_CL=6.17503;score_E=128.523;score_B=124.513;score_UC=6.17503]
18	57297396	57297397	3	13.2519	+	[score_CL=13.2519;score_E=124.125;score_B=131.485;score_UC=13.2519]
18	57297397	57297398	3	3.22441	+	[score_CL=3.22441;score_E=131.052;score_B=120.086;score_UC=3.22441]
18	57297398	57297399	3	0.618482	+	[score_CL=0.618482;score_E=122.434;score_B=107.122;score_UC=0.618482]
18	57297406	57297407	3	4.22426	+	[score_CL=4.22426;score_E=123.293;score_B=115.395;score_UC=4.22426]
18	57297407	57297408	3	10.8723	+	[score_CL=10.8723;score_E=119.144;score_B=121.836;score_UC=10.8723]
18	57297408	57297409	3	4.43496	+	[score_CL=4.43496;score_E=124.381;score_B=114.62;score_UC=4.43496]
18	57297409	57297410	3	2.10951	+	[score_CL=2.10951;score_E=116.89;score_B=104.971;score_UC=2.10951]
18	57297413	57297414	3	0.473363	+	[score_CL=0.473363;score_E=119.601;score_B=104.67;score_UC=0.473363]
18	57297414	57297415	3	8.38517	+	[score_CL=8.38517;score_E=119.647;score_B=119.106;score_UC=8.38517]
18	57297415	57297416	3	12.5904	+	[score_CL=12.5904;score_E=113.709;score_B=122.553;score_UC=12.5904]
18	57389838	57389839	3	0.930379	+	[score_CL=0.930379;score_E=30.8708;score_B=23.073;score_UC=0.930379]
18	57389839	57389840	3	4.37486	+	[score_CL=4.37486;score_E=29.1036;score_B=26.5766;score_UC=4.37486]
18	57389840	57389841	3	0.916479	+	[score_CL=0.916479;score_E=30.9969;score_B=23.1556;score_UC=0.916479]
18	57390138	57390139	3	0.0171264	+	[score_CL=0.0171264;score_E=56.511;score_B=46.1963;score_UC=0.0171264]
18	57390963	57390964	3	3.15302	+	[score_CL=3.15302;score_E=69.65;score_B=59.6749;score_UC=3.15302]
18	57390964	57390965	3	6.33552	+	[score_CL=6.33552;score_E=81.4797;score_B=74.69;score_UC=6.33552]
18	57390965	57390966	3	16.6863	+	[score_CL=16.6863;score_E=77.3583;score_B=89.2957;score_UC=16.6863]
18	57390966	57390967	3	9.53838	+	[score_CL=9.53838;score_E=83.1525;score_B=81.5596;score_UC=9.53838]
18	57390967	57390968	3	4.80929	+	[score_CL=4.80929;score_E=73.8269;score_B=65.7723;score_UC=4.80929]
18	57390968	57390969	3	1.00276	+	[score_CL=1.00276;score_E=71.094;score_B=57.0243;score_UC=1.00276]
18	57391055	57391056	3	5.95157	+	[score_CL=5.95157;score_E=81.4664;score_B=78.3664;score_UC=5.95157]
18	57391056	57391057	3	4.19541	+	[score_CL=4.19541;score_E=93.0338;score_B=79.8427;score_UC=4.19541]
18	57391057	57391058	3	7.21268	+	[score_CL=7.21268;score_E=91.5359;score_B=85.627;score_UC=7.21268]
18	57391058	57391059	3	10.1069	+	[score_CL=10.1069;score_E=87.2029;score_B=88.2732;score_UC=10.1069]
18	57391059	57391060	3	2.96349	+	[score_CL=2.96349;score_E=93.6502;score_B=79.345;score_UC=2.96349]
18	57391060	57391061	3	2.88584	+	[score_CL=2.88584;score_E=84.438;score_B=72.1007;score_UC=2.88584]
18	57391061	57391062	3	2.34088	+	[score_CL=2.34088;score_E=81.998;score_B=71.1319;score_UC=2.34088]
18	57391639	57391640	3	1.33252	+	[score_CL=1.33252;score_E=50.1847;score_B=42.133;score_UC=1.33252]
18	57391670	57391671	3	4.49382	+	[score_CL=4.49382;score_E=60.2934;score_B=52.9437;score_UC=4.49382]
18	57391671	57391672	3	8.42714	+	[score_CL=8.42714;score_E=61.6201;score_B=58.1929;score_UC=8.42714]
18	57391672	57391673	3	6.5784	+	[score_CL=6.5784;score_E=59.0135;score_B=55.846;score_UC=6.5784]
18	57391674	57391675	3	0.254539	+	[score_CL=0.254539;score_E=51.0187;score_B=40.1214;score_UC=0.254539]
18	57391992	57391993	3	7.65755	+	[score_CL=7.65755;score_E=51.5116;score_B=53.3574;score_UC=7.65755]
18	57391993	57391994	3	2.31201	+	[score_CL=2.31201;score_E=59.8523;score_B=48.2134;score_UC=2.31201]
18	57392099	57392100	3	1.18302	+	[score_CL=1.18302;score_E=48.4213;score_B=39.9569;score_UC=1.18302]
18	57392568	57392569	3	2.59877	+	[score_CL=2.59877;score_E=104.14;score_B=94.2797;score_UC=2.59877]
18	57392569	57392570	3	18.6335	+	[score_CL=18.6335;score_E=107.236;score_B=125.851;score_UC=18.6335]
18	57392570	57392571	3	24.7853	+	[score_CL=24.7853;score_E=122.862;score_B=147.647;score_UC=24.7853]
18	57392571	57392572	3	38.2539	+	[score_CL=38.2539;score_E=122.793;score_B=161.047;score_UC=38.2539]
18	57392572	57392573	3	19.7448	+	[score_CL=19.7448;score_E=123.636;score_B=143.38;score_UC=19.7448]
18	57392573	57392574	3	21.399	+	[score_CL=21.399;score_E=123.509;score_B=144.908;score_UC=21.399]
18	57392574	57392575	3	32.0851	+	[score_CL=32.0851;score_E=109.999;score_B=142.084;score_UC=32.0851]
18	57392575	57392576	3	6.68068	+	[score_CL=6.68068;score_E=111.516;score_B=116.139;score_UC=6.68068]
18	57392576	57392577	3	7.91564	+	[score_CL=7.91564;score_E=107.172;score_B=101.478;score_UC=7.91564]
18	57392577	57392578	3	16.3073	+	[score_CL=16.3073;score_E=99.9887;score_B=110.966;score_UC=16.3073]
18	57392578	57392579	3	8.12803	+	[score_CL=8.12803;score_E=107.48;score_B=102.15;score_UC=8.12803]
18	57392579	57392580	3	7.30517	+	[score_CL=7.30517;score_E=92.4535;score_B=90.2026;score_UC=7.30517]
18	57392822	57392823	3	1.0954	+	[score_CL=1.0954;score_E=93.4445;score_B=79.5717;score_UC=1.0954]
18	57392823	57392824	3	5.93458	+	[score_CL=5.93458;score_E=90.2827;score_B=85.1297;score_UC=5.93458]
18	57392824	57392825	3	5.10184	+	[score_CL=5.10184;score_E=90.2192;score_B=84.3193;score_UC=5.10184]
18	57392836	57392837	3	9.90108	+	[score_CL=9.90108;score_E=102.759;score_B=107.899;score_UC=9.90108]
18	57392837	57392838	3	22.0209	+	[score_CL=22.0209;score_E=112.634;score_B=134.655;score_UC=22.0209]
18	57392838	57392839	3	28.761	+	[score_CL=28.761;score_E=111.263;score_B=140.024;score_UC=28.761]
18	57392839	57392840	3	10.132	+	[score_CL=10.132;score_E=107.877;score_B=115.968;score_UC=10.132]
18	57392840	57392841	3	6.94206	+	[score_CL=6.94206;score_E=107.161;score_B=99.2851;score_UC=6.94206]
18	57392841	57392842	3	15.2271	+	[score_CL=15.2271;score_E=100.575;score_B=109.449;score_UC=15.2271]
18	57392842	57392843	3	12.5151	+	[score_CL=12.5151;score_E=98.1468;score_B=104.721;score_UC=12.5151]
18	57392843	57392844	3	2.01716	+	[score_CL=2.01716;score_E=96.2401;score_B=84.0694;score_UC=2.01716]
18	57787368	57787369	3	0.279346	+	[score_CL=0.279346;score_E=38.626;score_B=28.4903;score_UC=0.279346]
18	57908203	57908204	3	2.42703	+	[score_CL=2.42703;score_E=81.1103;score_B=69.7944;score_UC=2.42703]
18	57908204	57908205	3	4.72223	+	[score_CL=4.72223;score_E=82.2522;score_B=73.1557;score_UC=4.72223]
18	57908205	57908206	3	5.35094	+	[score_CL=5.35094;score_E=89.8205;score_B=79.6142;score_UC=5.35094]
18	57908206	57908207	3	10.6905	+	[score_CL=10.6905;score_E=89.7473;score_B=90.0743;score_UC=10.6905]
18	57908207	57908208	3	11.1936	+	[score_CL=11.1936;score_E=90.6052;score_B=91.4337;score_UC=11.1936]
18	57908208	57908209	3	6.85376	+	[score_CL=6.85376;score_E=89.0363;score_B=82.064;score_UC=6.85376]
18	57908209	57908210	3	4.6406	+	[score_CL=4.6406;score_E=86.6105;score_B=74.6734;score_UC=4.6406]
18	57908210	57908211	3	5.06692	+	[score_CL=5.06692;score_E=79.6468;score_B=72.3474;score_UC=5.06692]
18	57908211	57908212	3	1.75645	+	[score_CL=1.75645;score_E=82.9992;score_B=68.3276;score_UC=1.75645]
18	57908212	57908213	3	1.08763	+	[score_CL=1.08763;score_E=77.4477;score_B=64.2813;score_UC=1.08763]
18	57908219	57908220	3	8.72856	+	[score_CL=8.72856;score_E=70.5178;score_B=76.9214;score_UC=8.72856]
18	57944480	57944481	3	0.354897	+	[score_CL=0.354897;score_E=73.0175;score_B=57.8947;score_UC=0.354897]
18	57944481	57944482	3	9.35149	+	[score_CL=9.35149;score_E=69.9235;score_B=71.3967;score_UC=9.35149]
18	57944482	57944483	3	9.77059	+	[score_CL=9.77059;score_E=80.6678;score_B=78.4555;score_UC=9.77059]
18	57944483	57944484	3	11.9297	+	[score_CL=11.9297;score_E=83.2721;score_B=85.3717;score_UC=11.9297]
18	57944484	57944485	3	14.0274	+	[score_CL=14.0274;score_E=83.2837;score_B=89.5678;score_UC=14.0274]
18	57944485	57944486	3	11.7733	+	[score_CL=11.7733;score_E=82.9761;score_B=84.7751;score_UC=11.7733]
18	57944486	57944487	3	9.26414	+	[score_CL=9.26414;score_E=72.4691;score_B=73.7571;score_UC=9.26414]
18	57944487	57944488	3	0.356667	+	[score_CL=0.356667;score_E=73.8243;score_B=58.5678;score_UC=0.356667]
18	57944506	57944507	3	3.22172	+	[score_CL=3.22172;score_E=63.516;score_B=56.6729;score_UC=3.22172]
18	57944507	57944508	3	1.85321	+	[score_CL=1.85321;score_E=67.535;score_B=55.3245;score_UC=1.85321]
18	57944565	57944566	3	3.94594	+	[score_CL=3.94594;score_E=61.7174;score_B=53.2847;score_UC=3.94594]
18	57944566	57944567	3	7.73319	+	[score_CL=7.73319;score_E=64.0864;score_B=59.4866;score_UC=7.73319]
18	57944567	57944568	3	7.96357	+	[score_CL=7.96357;score_E=59.5597;score_B=59.2114;score_UC=7.96357]
18	57944571	57944572	3	0.893395	+	[score_CL=0.893395;score_E=52.7774;score_B=41.785;score_UC=0.893395]
18	57944572	57944573	3	0.583069	+	[score_CL=0.583069;score_E=54.4225;score_B=41.1772;score_UC=0.583069]
18	57944666	57944667	3	2.76555	+	[score_CL=2.76555;score_E=50.0311;score_B=39.2457;score_UC=2.76555]
18	57944667	57944668	3	4.8965	+	[score_CL=4.8965;score_E=50.9611;score_B=42.2062;score_UC=4.8965]
18	57944668	57944669	3	4.83035	+	[score_CL=4.83035;score_E=53.4803;score_B=42.7821;score_UC=4.83035]
18	57944669	57944670	3	4.6195	+	[score_CL=4.6195;score_E=53.1109;score_B=42.3063;score_UC=4.6195]
18	57944670	57944671	3	4.11925	+	[score_CL=4.11925;score_E=57.283;score_B=44.3374;score_UC=4.11925]
18	57944671	57944672	3	7.09279	+	[score_CL=7.09279;score_E=54.4543;score_B=48.5069;score_UC=7.09279]
18	57944672	57944673	3	7.05736	+	[score_CL=7.05736;score_E=54.4888;score_B=48.5705;score_UC=7.05736]
18	57944673	57944674	3	3.98499	+	[score_CL=3.98499;score_E=57.3201;score_B=44.2992;score_UC=3.98499]
18	57944674	57944675	3	4.24099	+	[score_CL=4.24099;score_E=50.0976;score_B=41.4329;score_UC=4.24099]
18	57944675	57944676	3	1.66789	+	[score_CL=1.66789;score_E=51.7768;score_B=38.5901;score_UC=1.66789]
18	57944739	57944740	3	0.6826	+	[score_CL=0.6826;score_E=54.5927;score_B=41.2466;score_UC=0.6826]
18	57944740	57944741	3	1.01009	+	[score_CL=1.01009;score_E=54.7864;score_B=41.6694;score_UC=1.01009]
18	57944741	57944742	3	0.722648	+	[score_CL=0.722648;score_E=54.4038;score_B=41.3969;score_UC=0.722648]
18	57944914	57944915	3	0.251877	+	[score_CL=0.251877;score_E=55.1459;score_B=39.8621;score_UC=0.251877]
18	57944915	57944916	3	11.1069	+	[score_CL=11.1069;score_E=59.1308;score_B=64.3732;score_UC=11.1069]
18	57944916	57944917	3	19.0904	+	[score_CL=19.0904;score_E=70.9417;score_B=89.9681;score_UC=19.0904]
18	57944917	57944918	3	25.8304	+	[score_CL=25.8304;score_E=67.7989;score_B=93.6203;score_UC=25.8304]
18	57944918	57944919	3	9.96313	+	[score_CL=9.96313;score_E=63.922;score_B=69.4036;score_UC=9.96313]
18	57944919	57944920	3	5.34092	+	[score_CL=5.34092;score_E=50.0565;score_B=44.336;score_UC=5.34092]
18	57945074	57945075	3	0.127976	+	[score_CL=0.127976;score_E=64.8293;score_B=52.5161;score_UC=0.127976]
18	57945076	57945077	3	0.0500562	+	[score_CL=0.0500562;score_E=64.8154;score_B=52.2683;score_UC=0.0500562]
18	57945086	57945087	3	8.94363	+	[score_CL=8.94363;score_E=71.7631;score_B=73.2268;score_UC=8.94363]
18	57945087	57945088	3	10.7744	+	[score_CL=10.7744;score_E=79.342;score_B=79.1586;score_UC=10.7744]
18	57945088	57945089	3	9.71298	+	[score_CL=9.71298;score_E=71.2343;score_B=74.3014;score_UC=9.71298]
18	57945094	57945095	3	1.34722	+	[score_CL=1.34722;score_E=62.3515;score_B=50.9656;score_UC=1.34722]
18	57945095	57945096	3	1.35688	+	[score_CL=1.35688;score_E=61.9967;score_B=50.6829;score_UC=1.35688]
18	57945518	57945519	3	2.56104	+	[score_CL=2.56104;score_E=41.2308;score_B=30.1831;score_UC=2.56104]
18	57945519	57945520	3	3.38675	+	[score_CL=3.38675;score_E=43.6802;score_B=31.7129;score_UC=3.38675]
18	57945520	57945521	3	3.95146	+	[score_CL=3.95146;score_E=41.9553;score_B=32.2025;score_UC=3.95146]
18	57945521	57945522	3	2.66109	+	[score_CL=2.66109;score_E=41.2822;score_B=30.6278;score_UC=2.66109]
18	57945523	57945524	3	7.073	+	[score_CL=7.073;score_E=49.2148;score_B=47.0378;score_UC=7.073]
18	57945524	57945525	3	14.3547	+	[score_CL=14.3547;score_E=50.5728;score_B=62.33;score_UC=14.3547]
18	57945525	57945526	3	13.5719	+	[score_CL=13.5719;score_E=48.9509;score_B=59.6595;score_UC=13.5719]
18	57945528	57945529	3	7.91917	+	[score_CL=7.91917;score_E=34.332;score_B=39.1892;score_UC=7.91917]
18	57945537	57945538	3	1.08391	+	[score_CL=1.08391;score_E=35.78;score_B=25.1101;score_UC=1.08391]
18	57945538	57945539	3	0.74929	+	[score_CL=0.74929;score_E=38.9302;score_B=24.6917;score_UC=0.74929]
18	57945551	57945552	3	10.825	+	[score_CL=10.825;score_E=33.9329;score_B=42.6969;score_UC=10.825]
18	57945552	57945553	3	1.40183	+	[score_CL=1.40183;score_E=38.922;score_B=33.2974;score_UC=1.40183]
18	57946305	57946306	3	4.60942	+	[score_CL=4.60942;score_E=94.0808;score_B=86.9571;score_UC=4.60942]
18	57946306	57946307	3	8.84508	+	[score_CL=8.84508;score_E=97.9791;score_B=95.0813;score_UC=8.84508]
18	57946307	57946308	3	8.84938	+	[score_CL=8.84938;score_E=93.7248;score_B=95.0913;score_UC=8.84938]
18	57946312	57946313	3	8.82619	+	[score_CL=8.82619;score_E=98.8587;score_B=100.149;score_UC=8.82619]
18	57946313	57946314	3	12.2406	+	[score_CL=12.2406;score_E=99.5711;score_B=104.064;score_UC=12.2406]
18	57946314	57946315	3	3.8208	+	[score_CL=3.8208;score_E=104.708;score_B=92.6364;score_UC=3.8208]
18	57946315	57946316	3	2.98983	+	[score_CL=2.98983;score_E=94.3123;score_B=83.5224;score_UC=2.98983]
18	57946316	57946317	3	0.350723	+	[score_CL=0.350723;score_E=95.2331;score_B=80.2265;score_UC=0.350723]
18	57946350	57946351	3	2.38764	+	[score_CL=2.38764;score_E=92.9966;score_B=84.7038;score_UC=2.38764]
18	57946351	57946352	3	1.52758	+	[score_CL=1.52758;score_E=96.2638;score_B=83.7461;score_UC=1.52758]
18	57946372	57946373	3	0.285525	+	[score_CL=0.285525;score_E=92.6085;score_B=77.7942;score_UC=0.285525]
18	57946373	57946374	3	1.74637	+	[score_CL=1.74637;score_E=87.364;score_B=78.9713;score_UC=1.74637]
18	57946597	57946598	3	4.05983	+	[score_CL=4.05983;score_E=66.5779;score_B=58.3561;score_UC=4.05983]
18	57946598	57946599	3	9.38331	+	[score_CL=9.38331;score_E=60.0995;score_B=63.4394;score_UC=9.38331]
18	58677968	58677969	3	13.1993	+	[score_CL=13.1993;score_E=74.6365;score_B=87.6649;score_UC=13.1993]
18	58678014	58678015	3	6.11781	+	[score_CL=6.11781;score_E=136.474;score_B=133.123;score_UC=6.11781]
18	58678015	58678016	3	5.042	+	[score_CL=5.042;score_E=159.583;score_B=149.103;score_UC=5.042]
18	58678016	58678017	3	20.1752	+	[score_CL=20.1752;score_E=159.602;score_B=179.777;score_UC=20.1752]
18	58678017	58678018	3	36.893	+	[score_CL=36.893;score_E=166.518;score_B=203.411;score_UC=36.893]
18	58678018	58678019	3	12.1807	+	[score_CL=12.1807;score_E=173.459;score_B=185.64;score_UC=12.1807]
18	58678019	58678020	3	17.4287	+	[score_CL=17.4287;score_E=161.205;score_B=174.282;score_UC=17.4287]
18	58678020	58678021	3	10.7622	+	[score_CL=10.7622;score_E=162.9;score_B=163.265;score_UC=10.7622]
18	58678021	58678022	3	5.9381	+	[score_CL=5.9381;score_E=152.316;score_B=147.835;score_UC=5.9381]
18	58678024	58678025	3	9.78235	+	[score_CL=9.78235;score_E=152.395;score_B=155.772;score_UC=9.78235]
18	58678025	58678026	3	7.03782	+	[score_CL=7.03782;score_E=165.945;score_B=158.28;score_UC=7.03782]
18	58678026	58678027	3	9.04676	+	[score_CL=9.04676;score_E=175.765;score_B=184.807;score_UC=9.04676]
18	58678027	58678028	3	38.4825	+	[score_CL=38.4825;score_E=178.905;score_B=217.388;score_UC=38.4825]
18	58678028	58678029	3	21.7138	+	[score_CL=21.7138;score_E=189.597;score_B=211.311;score_UC=21.7138]
18	58678029	58678030	3	19.7252	+	[score_CL=19.7252;score_E=181.575;score_B=200.838;score_UC=19.7252]
18	58678030	58678031	3	9.99221	+	[score_CL=9.99221;score_E=172.688;score_B=177.211;score_UC=9.99221]
18	58678035	58678036	3	5.90247	+	[score_CL=5.90247;score_E=170.106;score_B=165.564;score_UC=5.90247]
18	58678036	58678037	3	8.68946	+	[score_CL=8.68946;score_E=181.491;score_B=177.563;score_UC=8.68946]
18	58678037	58678038	3	13.1761	+	[score_CL=13.1761;score_E=181.417;score_B=186.06;score_UC=13.1761]
18	58678038	58678039	3	8.96777	+	[score_CL=8.96777;score_E=185.242;score_B=181.614;score_UC=8.96777]
18	58678039	58678040	3	6.85141	+	[score_CL=6.85141;score_E=188.841;score_B=180.795;score_UC=6.85141]
18	58678040	58678041	3	12.8864	+	[score_CL=12.8864;score_E=181.957;score_B=186.33;score_UC=12.8864]
18	58678041	58678042	3	7.13065	+	[score_CL=7.13065;score_E=194.484;score_B=186.976;score_UC=7.13065]
18	58678042	58678043	3	11.9009	+	[score_CL=11.9009;score_E=177.902;score_B=185.491;score_UC=11.9009]
18	58678052	58678053	3	3.80894	+	[score_CL=3.80894;score_E=198.069;score_B=189.347;score_UC=3.80894]
18	58678053	58678054	3	11.7026	+	[score_CL=11.7026;score_E=191.214;score_B=198.609;score_UC=11.7026]
18	58678054	58678055	3	1.1325	+	[score_CL=1.1325;score_E=203.024;score_B=189.236;score_UC=1.1325]
18	58679084	58679085	3	12.2835	+	[score_CL=12.2835;score_E=78.4155;score_B=86.6053;score_UC=12.2835]
18	58679085	58679086	3	14.2612	+	[score_CL=14.2612;score_E=76.7216;score_B=88.7678;score_UC=14.2612]
18	58679111	58679112	3	1.13946	+	[score_CL=1.13946;score_E=68.952;score_B=59.8082;score_UC=1.13946]
18	58679386	58679387	3	7.40732	+	[score_CL=7.40732;score_E=46.1807;score_B=44.4827;score_UC=7.40732]
18	58679387	58679388	3	7.12512	+	[score_CL=7.12512;score_E=46.3051;score_B=44.3076;score_UC=7.12512]
18	58679515	58679516	3	3.70987	+	[score_CL=3.70987;score_E=132.148;score_B=127.984;score_UC=3.70987]
18	58679516	58679517	3	23.4316	+	[score_CL=23.4316;score_E=123.77;score_B=147.174;score_UC=23.4316]
18	58679517	58679518	3	8.10494	+	[score_CL=8.10494;score_E=132.495;score_B=135.563;score_UC=8.10494]
18	58679518	58679519	3	0.648328	+	[score_CL=0.648328;score_E=129.145;score_B=110.554;score_UC=0.648328]
18	58679519	58679520	3	0.969247	+	[score_CL=0.969247;score_E=118.453;score_B=104.212;score_UC=0.969247]
18	58679520	58679521	3	1.03152	+	[score_CL=1.03152;score_E=118.881;score_B=104.538;score_UC=1.03152]
18	58679521	58679522	3	0.907256	+	[score_CL=0.907256;score_E=116.864;score_B=104.538;score_UC=0.907256]
18	58679531	58679532	3	0.816395	+	[score_CL=0.816395;score_E=123.315;score_B=108.972;score_UC=0.816395]
18	58679532	58679533	3	4.85121	+	[score_CL=4.85121;score_E=115.437;score_B=113.006;score_UC=4.85121]
18	58679534	58679535	3	2.70716	+	[score_CL=2.70716;score_E=121.95;score_B=111.157;score_UC=2.70716]
18	58679535	58679536	3	5.14237	+	[score_CL=5.14237;score_E=117.679;score_B=113.541;score_UC=5.14237]
18	58679545	58679546	3	4.34446	+	[score_CL=4.34446;score_E=118.679;score_B=111.429;score_UC=4.34446]
18	58679546	58679547	3	5.01574	+	[score_CL=5.01574;score_E=135.398;score_B=124.84;score_UC=5.01574]
18	58679547	58679548	3	17.4917	+	[score_CL=17.4917;score_E=126.073;score_B=140.179;score_UC=17.4917]
18	58679548	58679549	3	8.95678	+	[score_CL=8.95678;score_E=129.204;score_B=130.891;score_UC=8.95678]
18	58679656	58679657	3	7.32398	+	[score_CL=7.32398;score_E=79.7627;score_B=78.8943;score_UC=7.32398]
18	58679657	58679658	3	5.05457	+	[score_CL=5.05457;score_E=88.709;score_B=77.4889;score_UC=5.05457]
18	58679658	58679659	3	5.50531	+	[score_CL=5.50531;score_E=79.5004;score_B=74.8297;score_UC=5.50531]
18	58680014	58680015	3	2.80602	+	[score_CL=2.80602;score_E=58.4557;score_B=47.8368;score_UC=2.80602]
18	58680015	58680016	3	5.43315	+	[score_CL=5.43315;score_E=56.1598;score_B=50.35;score_UC=5.43315]
18	58680016	58680017	3	2.82244	+	[score_CL=2.82244;score_E=58.0598;score_B=47.4739;score_UC=2.82244]
18	58680030	58680031	3	9.01237	+	[score_CL=9.01237;score_E=54.1144;score_B=56.0381;score_UC=9.01237]
18	58680031	58680032	3	6.41187	+	[score_CL=6.41187;score_E=66.1894;score_B=57.2788;score_UC=6.41187]
18	58680032	58680033	3	9.0945	+	[score_CL=9.0945;score_E=53.7808;score_B=55.8682;score_UC=9.0945]
18	58680047	58680048	3	1.95055	+	[score_CL=1.95055;score_E=44.8517;score_B=37.8626;score_UC=1.95055]
18	58680057	58680058	3	2.47053	+	[score_CL=2.47053;score_E=43.3758;score_B=37.0537;score_UC=2.47053]
18	58925864	58925865	3	0.0847485	+	[score_CL=0.0847485;score_E=28.6663;score_B=19.3584;score_UC=0.0847485]
18	58925868	58925869	3	2.81956	+	[score_CL=2.81956;score_E=37.8335;score_B=29.0643;score_UC=2.81956]
18	58925869	58925870	3	7.68198	+	[score_CL=7.68198;score_E=37.6639;score_B=44.3082;score_UC=7.68198]
18	58925870	58925871	3	16.2532	+	[score_CL=16.2532;score_E=37.4733;score_B=53.4892;score_UC=16.2532]
18	58925871	58925872	3	6.97744	+	[score_CL=6.97744;score_E=37.5056;score_B=43.1218;score_UC=6.97744]
18	58925873	58925874	3	2.74962	+	[score_CL=2.74962;score_E=35.171;score_B=26.4937;score_UC=2.74962]
18	58925874	58925875	3	5.32367	+	[score_CL=5.32367;score_E=33.0278;score_B=29.0823;score_UC=5.32367]
18	58925875	58925876	3	2.86956	+	[score_CL=2.86956;score_E=33.7629;score_B=26.5466;score_UC=2.86956]
18	58925877	58925878	3	3.44152	+	[score_CL=3.44152;score_E=33.1259;score_B=25.3725;score_UC=3.44152]
18	58925878	58925879	3	3.20112	+	[score_CL=3.20112;score_E=42.8666;score_B=33.9577;score_UC=3.20112]
18	58925879	58925880	3	12.0428	+	[score_CL=12.0428;score_E=38.9484;score_B=45.2824;score_UC=12.0428]
18	58925880	58925881	3	8.36382	+	[score_CL=8.36382;score_E=40.191;score_B=47.1078;score_UC=8.36382]
18	58925881	58925882	3	11.3226	+	[score_CL=11.3226;score_E=39.5265;score_B=44.0957;score_UC=11.3226]
18	58925882	58925883	3	4.93347	+	[score_CL=4.93347;score_E=39.4129;score_B=34.6415;score_UC=4.93347]
18	59066160	59066161	3	0.905158	+	[score_CL=0.905158;score_E=54.4721;score_B=45.6712;score_UC=0.905158]
18	59066193	59066194	3	2.05771	+	[score_CL=2.05771;score_E=59.6771;score_B=47.6207;score_UC=2.05771]
18	59066194	59066195	3	3.80772	+	[score_CL=3.80772;score_E=59.0505;score_B=49.4635;score_UC=3.80772]
18	59066195	59066196	3	3.43807	+	[score_CL=3.43807;score_E=58.8344;score_B=48.8903;score_UC=3.43807]
18	59066196	59066197	3	0.828789	+	[score_CL=0.828789;score_E=61.1923;score_B=45.4971;score_UC=0.828789]
18	59066197	59066198	3	0.164834	+	[score_CL=0.164834;score_E=56.7298;score_B=42.3594;score_UC=0.164834]
18	59075850	59075851	3	0.611809	+	[score_CL=0.611809;score_E=63.4578;score_B=53.7097;score_UC=0.611809]
18	59076135	59076136	3	2.74395	+	[score_CL=2.74395;score_E=39.4273;score_B=31.9747;score_UC=2.74395]
18	59076136	59076137	3	1.54863	+	[score_CL=1.54863;score_E=43.6998;score_B=31.036;score_UC=1.54863]
18	59076141	59076142	3	13.0342	+	[score_CL=13.0342;score_E=41.0905;score_B=53.3992;score_UC=13.0342]
18	59076142	59076143	3	2.06228	+	[score_CL=2.06228;score_E=52.2342;score_B=43.3554;score_UC=2.06228]
18	59076157	59076158	3	1.2007	+	[score_CL=1.2007;score_E=43.5634;score_B=35.0245;score_UC=1.2007]
18	59076166	59076167	3	0.00985131	+	[score_CL=0.00985131;score_E=63.5007;score_B=47.9033;score_UC=0.00985131]
18	59076167	59076168	3	12.9721	+	[score_CL=12.9721;score_E=55.162;score_B=64.086;score_UC=12.9721]
18	59076168	59076169	3	8.30999	+	[score_CL=8.30999;score_E=59.4622;score_B=59.7224;score_UC=8.30999]
18	59076625	59076626	3	6.99686	+	[score_CL=6.99686;score_E=43.4158;score_B=45.9562;score_UC=6.99686]
18	59076639	59076640	3	3.60507	+	[score_CL=3.60507;score_E=63.2567;score_B=54.0771;score_UC=3.60507]
18	59076640	59076641	3	16.819	+	[score_CL=16.819;score_E=62.9188;score_B=76.6783;score_UC=16.819]
18	59076641	59076642	3	14.7958	+	[score_CL=14.7958;score_E=62.0867;score_B=74.5042;score_UC=14.7958]
18	59076642	59076643	3	0.222163	+	[score_CL=0.222163;score_E=63.2027;score_B=48.6587;score_UC=0.222163]
18	59076773	59076774	3	6.96165	+	[score_CL=6.96165;score_E=73.431;score_B=70.9962;score_UC=6.96165]
18	59076774	59076775	3	10.8924	+	[score_CL=10.8924;score_E=69.4017;score_B=74.9777;score_UC=10.8924]
18	59076790	59076791	3	0.23054	+	[score_CL=0.23054;score_E=64.9749;score_B=52.2306;score_UC=0.23054]
18	59076791	59076792	3	0.228629	+	[score_CL=0.228629;score_E=64.8756;score_B=52.1476;score_UC=0.228629]
18	60173138	60173139	3	10.9275	+	[score_CL=10.9275;score_E=64.1864;score_B=75.1139;score_UC=10.9275]
18	60173139	60173140	3	75.2651	+	[score_CL=708.396;score_E=75.2651;score_B=783.661;score_UC=75.2651]
18	60173140	60173141	3	83.7098	+	[score_CL=584.116;score_E=83.7098;score_B=667.826;score_UC=83.7098]
18	60173141	60173142	3	73.7722	+	[score_CL=160.531;score_E=73.7722;score_B=234.304;score_UC=73.7722]
18	60173142	60173143	3	10.4393	+	[score_CL=10.4393;score_E=63.4736;score_B=73.9129;score_UC=10.4393]
18	60173157	60173158	3	30.2084	+	[score_CL=30.2084;score_E=66.3472;score_B=96.5556;score_UC=30.2084]
18	60173158	60173159	3	76.285	+	[score_CL=81.3357;score_E=76.285;score_B=157.621;score_UC=76.285]
18	60173159	60173160	3	11.5413	+	[score_CL=11.5413;score_E=65.1785;score_B=76.7199;score_UC=11.5413]
18	60173163	60173164	3	34.641	+	[score_CL=34.641;score_E=66.6768;score_B=101.318;score_UC=34.641]
18	60173164	60173165	3	85.6563	+	[score_CL=195.013;score_E=85.6563;score_B=280.669;score_UC=85.6563]
18	60173165	60173166	3	85.9693	+	[score_CL=266.821;score_E=85.9693;score_B=352.79;score_UC=85.9693]
18	60173166	60173167	3	85.2768	+	[score_CL=213.06;score_E=85.2768;score_B=298.337;score_UC=85.2768]
18	60173167	60173168	3	65.4972	+	[score_CL=487.745;score_E=65.4972;score_B=553.243;score_UC=65.4972]
18	60173169	60173170	3	65.3305	+	[score_CL=131.3;score_E=65.3305;score_B=196.631;score_UC=65.3305]
18	60173170	60173171	3	19.2808	+	[score_CL=19.2808;score_E=85.8071;score_B=105.088;score_UC=19.2808]
18	60173171	60173172	3	54.9187	+	[score_CL=54.9187;score_E=84.689;score_B=139.608;score_UC=54.9187]
18	60173172	60173173	3	45.0821	+	[score_CL=45.0821;score_E=65.5304;score_B=110.613;score_UC=45.0821]
18	60173174	60173175	3	17.2346	+	[score_CL=17.2346;score_E=46.2849;score_B=63.5176;score_UC=17.2346]
18	60173187	60173188	3	9.29265	+	[score_CL=9.29265;score_E=58.6784;score_B=60.9015;score_UC=9.29265]
18	60173188	60173189	3	13.017	+	[score_CL=13.017;score_E=75.372;score_B=88.389;score_UC=13.017]
18	60173189	60173190	3	79.0048	+	[score_CL=81.3923;score_E=79.0048;score_B=160.397;score_UC=79.0048]
18	60173190	60173191	3	85.1189	+	[score_CL=166.156;score_E=85.1189;score_B=251.275;score_UC=85.1189]
18	60173191	60173192	3	85.0204	+	[score_CL=154.064;score_E=85.0204;score_B=239.084;score_UC=85.0204]
18	60173192	60173193	3	69.8241	+	[score_CL=69.8241;score_E=83.4054;score_B=153.23;score_UC=69.8241]
18	60173193	60173194	3	39.5699	+	[score_CL=39.5699;score_E=64.2881;score_B=103.858;score_UC=39.5699]
18	60250080	60250081	3	3.51589	+	[score_CL=3.51589;score_E=34.5276;score_B=30.9608;score_UC=3.51589]
18	60250081	60250082	3	7.7272	+	[score_CL=7.7272;score_E=33.099;score_B=35.1782;score_UC=7.7272]
18	60545459	60545460	3	0.384559	+	[score_CL=0.384559;score_E=82.4857;score_B=72.7943;score_UC=0.384559]
18	60545516	60545517	3	10.5144	+	[score_CL=10.5144;score_E=134.392;score_B=139.516;score_UC=10.5144]
18	60545517	60545518	3	5.92491	+	[score_CL=5.92491;score_E=140.115;score_B=135.365;score_UC=5.92491]
18	60545519	60545520	3	4.11036	+	[score_CL=4.11036;score_E=129.228;score_B=126.198;score_UC=4.11036]
18	60545524	60545525	3	23.8122	+	[score_CL=23.8122;score_E=144.871;score_B=168.684;score_UC=23.8122]
18	60545525	60545526	3	49.4272	+	[score_CL=49.4272;score_E=162.522;score_B=211.949;score_UC=49.4272]
18	60545526	60545527	3	30.8293	+	[score_CL=30.8293;score_E=150.411;score_B=181.24;score_UC=30.8293]
18	60545527	60545528	3	9.40676	+	[score_CL=9.40676;score_E=142.744;score_B=152.022;score_UC=9.40676]
18	60545528	60545529	3	2.67464	+	[score_CL=2.67464;score_E=131.952;score_B=120.973;score_UC=2.67464]
18	60545533	60545534	3	5.0048	+	[score_CL=5.0048;score_E=118.669;score_B=114.091;score_UC=5.0048]
18	60545534	60545535	3	3.57771	+	[score_CL=3.57771;score_E=121.833;score_B=111.698;score_UC=3.57771]
18	60545535	60545536	3	0.744943	+	[score_CL=0.744943;score_E=121.021;score_B=106.307;score_UC=0.744943]
18	60545537	60545538	3	0.33512	+	[score_CL=0.33512;score_E=114.158;score_B=101.292;score_UC=0.33512]
18	60545538	60545539	3	0.303441	+	[score_CL=0.303441;score_E=113.053;score_B=100.298;score_UC=0.303441]
18	60545575	60545576	3	2.9425	+	[score_CL=2.9425;score_E=87.6205;score_B=77.1983;score_UC=2.9425]
18	60545576	60545577	3	7.64119	+	[score_CL=7.64119;score_E=82.8525;score_B=81.2024;score_UC=7.64119]
18	60545577	60545578	3	3.10361	+	[score_CL=3.10361;score_E=85.9035;score_B=75.8024;score_UC=3.10361]
18	60545582	60545583	3	3.81762	+	[score_CL=3.81762;score_E=72.0822;score_B=68.7875;score_UC=3.81762]
18	60556640	60556641	3	2.27945	+	[score_CL=2.27945;score_E=89.4894;score_B=77.7881;score_UC=2.27945]
18	60556641	60556642	3	6.14176	+	[score_CL=6.14176;score_E=88.9133;score_B=82.8743;score_UC=6.14176]
18	60556642	60556643	3	5.86029	+	[score_CL=5.86029;score_E=87.0044;score_B=82.6454;score_UC=5.86029]
18	60556657	60556658	3	2.05336	+	[score_CL=2.05336;score_E=93.5057;score_B=81.3719;score_UC=2.05336]
18	60556658	60556659	3	9.06239	+	[score_CL=9.06239;score_E=83.3399;score_B=88.3558;score_UC=9.06239]
18	60556663	60556664	3	1.39777	+	[score_CL=1.39777;score_E=81.7979;score_B=73.0929;score_UC=1.39777]
18	60556838	60556839	3	1.76757	+	[score_CL=1.76757;score_E=112.579;score_B=100.611;score_UC=1.76757]
18	60556839	60556840	3	2.46902	+	[score_CL=2.46902;score_E=112.993;score_B=101.715;score_UC=2.46902]
18	60556840	60556841	3	1.9729	+	[score_CL=1.9729;score_E=115.433;score_B=101.535;score_UC=1.9729]
18	60556841	60556842	3	1.48817	+	[score_CL=1.48817;score_E=113.035;score_B=100.834;score_UC=1.48817]
18	60556867	60556868	3	5.63436	+	[score_CL=5.63436;score_E=115.309;score_B=113.489;score_UC=5.63436]
18	60556868	60556869	3	1.82686	+	[score_CL=1.82686;score_E=122.327;score_B=109.793;score_UC=1.82686]
18	60556884	60556885	3	1.93569	+	[score_CL=1.93569;score_E=113.523;score_B=106.572;score_UC=1.93569]
18	60556896	60556897	3	1.15274	+	[score_CL=1.15274;score_E=109.098;score_B=100.704;score_UC=1.15274]
18	60557078	60557079	3	2.10203	+	[score_CL=2.10203;score_E=60.4903;score_B=53.8578;score_UC=2.10203]
18	60557155	60557156	3	5.59675	+	[score_CL=5.59675;score_E=113.74;score_B=108.511;score_UC=5.59675]
18	60557156	60557157	3	11.0307	+	[score_CL=11.0307;score_E=114.432;score_B=115.57;score_UC=11.0307]
18	60557157	60557158	3	6.65491	+	[score_CL=6.65491;score_E=127.116;score_B=118.658;score_UC=6.65491]
18	60557158	60557159	3	13.3083	+	[score_CL=13.3083;score_E=118.884;score_B=123.99;score_UC=13.3083]
18	60557159	60557160	3	9.86758	+	[score_CL=9.86758;score_E=115.741;score_B=119.115;score_UC=9.86758]
18	60557173	60557174	3	7.59836	+	[score_CL=7.59836;score_E=109.323;score_B=108.236;score_UC=7.59836]
18	60557174	60557175	3	7.79686	+	[score_CL=7.79686;score_E=120.087;score_B=114.009;score_UC=7.79686]
18	60557175	60557176	3	11.0749	+	[score_CL=11.0749;score_E=108.921;score_B=114.726;score_UC=11.0749]
18	60557342	60557343	3	11.6191	+	[score_CL=11.6191;score_E=75.3126;score_B=86.5092;score_UC=11.6191]
18	60557362	60557363	3	1.68988	+	[score_CL=1.68988;score_E=65.973;score_B=58.0201;score_UC=1.68988]
18	60557504	60557505	3	4.52568	+	[score_CL=4.52568;score_E=112.755;score_B=107.101;score_UC=4.52568]
18	60557505	60557506	3	3.57456	+	[score_CL=3.57456;score_E=115.545;score_B=106.74;score_UC=3.57456]
18	60557519	60557520	3	2.2262	+	[score_CL=2.2262;score_E=137.151;score_B=132.001;score_UC=2.2262]
18	60557520	60557521	3	24.0542	+	[score_CL=24.0542;score_E=133.963;score_B=158.013;score_UC=24.0542]
18	60557521	60557522	3	14.5579	+	[score_CL=14.5579;score_E=136.732;score_B=151.243;score_UC=14.5579]
18	60557524	60557525	3	7.20373	+	[score_CL=7.20373;score_E=139.298;score_B=146.502;score_UC=7.20373]
18	60557525	60557526	3	51.6179	+	[score_CL=51.6179;score_E=146.903;score_B=198.521;score_UC=51.6179]
18	60557526	60557527	3	35.1238	+	[score_CL=35.1238;score_E=159.302;score_B=194.426;score_UC=35.1238]
18	60557527	60557528	3	24.8631	+	[score_CL=24.8631;score_E=159.699;score_B=184.562;score_UC=24.8631]
18	60557528	60557529	3	35.1291	+	[score_CL=35.1291;score_E=142.655;score_B=177.785;score_UC=35.1291]
18	60557529	60557530	3	3.06021	+	[score_CL=3.06021;score_E=140.159;score_B=143.257;score_UC=3.06021]
18	60557533	60557534	3	13.0463	+	[score_CL=13.0463;score_E=141.944;score_B=152.326;score_UC=13.0463]
18	60557534	60557535	3	20.5831	+	[score_CL=20.5831;score_E=155.976;score_B=176.557;score_UC=20.5831]
18	60557535	60557536	3	27.6652	+	[score_CL=27.6652;score_E=141.726;score_B=169.392;score_UC=27.6652]
18	60557538	60557539	3	16.9478	+	[score_CL=16.9478;score_E=144.127;score_B=161.052;score_UC=16.9478]
18	60557539	60557540	3	23.6324	+	[score_CL=23.6324;score_E=145.488;score_B=169.075;score_UC=23.6324]
18	60557540	60557541	3	4.68645	+	[score_CL=4.68645;score_E=143.448;score_B=141.989;score_UC=4.68645]
18	60557543	60557544	3	3.07328	+	[score_CL=3.07328;score_E=125.077;score_B=120.296;score_UC=3.07328]
18	60557549	60557550	3	11.2555	+	[score_CL=11.2555;score_E=126.589;score_B=137.292;score_UC=11.2555]
18	60557656	60557657	3	6.06754	+	[score_CL=6.06754;score_E=204.791;score_B=205.969;score_UC=6.06754]
18	60557659	60557660	3	1.98913	+	[score_CL=1.98913;score_E=203.363;score_B=196.472;score_UC=1.98913]
18	60557749	60557750	3	33.0078	+	[score_CL=33.0078;score_E=253.865;score_B=286.873;score_UC=33.0078]
18	60557750	60557751	3	10.249	+	[score_CL=10.249;score_E=263.751;score_B=274;score_UC=10.249]
18	60557752	60557753	3	1.97111	+	[score_CL=1.97111;score_E=252.075;score_B=239.826;score_UC=1.97111]
18	60557753	60557754	3	3.24633	+	[score_CL=3.24633;score_E=250.604;score_B=241.691;score_UC=3.24633]
18	60557754	60557755	3	1.75933	+	[score_CL=1.75933;score_E=253.09;score_B=240.684;score_UC=1.75933]
18	60557762	60557763	3	8.59376	+	[score_CL=8.59376;score_E=252.898;score_B=255.782;score_UC=8.59376]
18	60557763	60557764	3	3.44507	+	[score_CL=3.44507;score_E=267.234;score_B=252.574;score_UC=3.44507]
18	60557764	60557765	3	5.07551	+	[score_CL=5.07551;score_E=253.801;score_B=249.093;score_UC=5.07551]
18	60557783	60557784	3	13.0144	+	[score_CL=13.0144;score_E=248.811;score_B=259.143;score_UC=13.0144]
18	60557784	60557785	3	5.30311	+	[score_CL=5.30311;score_E=256.451;score_B=250.704;score_UC=5.30311]
18	60557795	60557796	3	28.4454	+	[score_CL=28.4454;score_E=251.533;score_B=279.978;score_UC=28.4454]
18	60557796	60557797	3	26.641	+	[score_CL=26.641;score_E=255.11;score_B=281.751;score_UC=26.641]
18	60557797	60557798	3	6.17947	+	[score_CL=6.17947;score_E=247.599;score_B=251.295;score_UC=6.17947]
18	60557802	60557803	3	12.2783	+	[score_CL=12.2783;score_E=229.454;score_B=237.684;score_UC=12.2783]
18	60557803	60557804	3	8.31119	+	[score_CL=8.31119;score_E=231.933;score_B=232.195;score_UC=8.31119]
18	60557960	60557961	3	0.490769	+	[score_CL=0.490769;score_E=113.08;score_B=98.2435;score_UC=0.490769]
18	60557961	60557962	3	3.61956	+	[score_CL=3.61956;score_E=117.696;score_B=107.601;score_UC=3.61956]
18	60557962	60557963	3	8.60458	+	[score_CL=8.60458;score_E=114.85;score_B=113.906;score_UC=8.60458]
18	60557963	60557964	3	3.87345	+	[score_CL=3.87345;score_E=125.709;score_B=111.902;score_UC=3.87345]
18	60557964	60557965	3	5.39283	+	[score_CL=5.39283;score_E=113.726;score_B=109.68;score_UC=5.39283]
18	60557997	60557998	3	5.67453	+	[score_CL=5.67453;score_E=132.396;score_B=128.537;score_UC=5.67453]
18	60557998	60557999	3	20.8189	+	[score_CL=20.8189;score_E=135.684;score_B=155.658;score_UC=20.8189]
18	60557999	60558000	3	18.3152	+	[score_CL=18.3152;score_E=130.459;score_B=148.75;score_UC=18.3152]
18	60558085	60558086	3	0.461654	+	[score_CL=0.461654;score_E=79.216;score_B=64.9603;score_UC=0.461654]
18	60558086	60558087	3	1.40306	+	[score_CL=1.40306;score_E=79.6238;score_B=66.0406;score_UC=1.40306]
18	60558087	60558088	3	1.77677	+	[score_CL=1.77677;score_E=77.4043;score_B=66.193;score_UC=1.77677]
18	60558088	60558089	3	0.59931	+	[score_CL=0.59931;score_E=78.9609;score_B=64.7461;score_UC=0.59931]
18	60558187	60558188	3	9.87476	+	[score_CL=9.87476;score_E=78.5423;score_B=85.1821;score_UC=9.87476]
18	60558188	60558189	3	1.36259	+	[score_CL=1.36259;score_E=91.8118;score_B=76.7312;score_UC=1.36259]
18	60558189	60558190	3	0.63698	+	[score_CL=0.63698;score_E=81.6284;score_B=67.7028;score_UC=0.63698]
18	60558206	60558207	3	8.575	+	[score_CL=8.575;score_E=81.1842;score_B=82.0869;score_UC=8.575]
18	60558207	60558208	3	5.18825	+	[score_CL=5.18825;score_E=84.5303;score_B=78.5687;score_UC=5.18825]
18	60558227	60558228	3	0.267615	+	[score_CL=0.267615;score_E=73.3622;score_B=61.6586;score_UC=0.267615]
18	60558360	60558361	3	2.52207	+	[score_CL=2.52207;score_E=77.8798;score_B=67.69;score_UC=2.52207]
18	60558361	60558362	3	2.81736	+	[score_CL=2.81736;score_E=85.5354;score_B=71.4518;score_UC=2.81736]
18	60558362	60558363	3	6.00704	+	[score_CL=6.00704;score_E=82.2188;score_B=75.5919;score_UC=6.00704]
18	60558363	60558364	3	5.42151	+	[score_CL=5.42151;score_E=80.4348;score_B=75.1832;score_UC=5.42151]
18	60558423	60558424	3	0.434884	+	[score_CL=0.434884;score_E=83.4235;score_B=70.7761;score_UC=0.434884]
18	60558424	60558425	3	0.478449	+	[score_CL=0.478449;score_E=83.2997;score_B=70.7435;score_UC=0.478449]
18	60558428	60558429	3	2.95054	+	[score_CL=2.95054;score_E=92.3777;score_B=81.7336;score_UC=2.95054]
18	60558429	60558430	3	9.84399	+	[score_CL=9.84399;score_E=92.9206;score_B=93.3334;score_UC=9.84399]
18	60558430	60558431	3	10.2105	+	[score_CL=10.2105;score_E=90.5587;score_B=93.5093;score_UC=10.2105]
18	60558431	60558432	3	0.738023	+	[score_CL=0.738023;score_E=93.9487;score_B=79.4619;score_UC=0.738023]
18	60558439	60558440	3	6.84056	+	[score_CL=6.84056;score_E=85.246;score_B=82.7209;score_UC=6.84056]
18	60558440	60558441	3	6.80217	+	[score_CL=6.80217;score_E=87.2047;score_B=82.5339;score_UC=6.80217]
18	60558441	60558442	3	1.99051	+	[score_CL=1.99051;score_E=104.647;score_B=87.0124;score_UC=1.99051]
18	60558442	60558443	3	13.3611	+	[score_CL=13.3611;score_E=96.3816;score_B=104.669;score_UC=13.3611]
18	60558443	60558444	3	16.6143	+	[score_CL=16.6143;score_E=101.126;score_B=112.585;score_UC=16.6143]
18	60558444	60558445	3	10.2978	+	[score_CL=10.2978;score_E=102.956;score_B=101.873;score_UC=10.2978]
18	60558445	60558446	3	9.13404	+	[score_CL=9.13404;score_E=92.2611;score_B=89.7494;score_UC=9.13404]
18	60558446	60558447	3	4.86998	+	[score_CL=4.86998;score_E=86.9912;score_B=80.3518;score_UC=4.86998]
18	60558466	60558467	3	1.47075	+	[score_CL=1.47075;score_E=91.4252;score_B=79.0269;score_UC=1.47075]
18	60558467	60558468	3	17.0004	+	[score_CL=17.0004;score_E=93.377;score_B=110.377;score_UC=17.0004]
18	60558468	60558469	3	31.1488	+	[score_CL=31.1488;score_E=107.613;score_B=138.762;score_UC=31.1488]
18	60558469	60558470	3	20.5605	+	[score_CL=20.5605;score_E=89.7765;score_B=110.337;score_UC=20.5605]
18	60558471	60558472	3	3.8104	+	[score_CL=3.8104;score_E=69.919;score_B=66.6101;score_UC=3.8104]
18	60558604	60558605	3	2.07314	+	[score_CL=2.07314;score_E=84.6705;score_B=77.7437;score_UC=2.07314]
18	60558638	60558639	3	1.48086	+	[score_CL=1.48086;score_E=104.088;score_B=90.9198;score_UC=1.48086]
18	60558639	60558640	3	5.26579	+	[score_CL=5.26579;score_E=106.819;score_B=99.3165;score_UC=5.26579]
18	60558640	60558641	3	9.15406	+	[score_CL=9.15406;score_E=100.57;score_B=103.271;score_UC=9.15406]
18	60558643	60558644	3	1.01831	+	[score_CL=1.01831;score_E=101.305;score_B=87.7885;score_UC=1.01831]
18	60558644	60558645	3	2.1193	+	[score_CL=2.1193;score_E=97.2987;score_B=88.922;score_UC=2.1193]
18	60558647	60558648	3	11.5631	+	[score_CL=11.5631;score_E=101.348;score_B=108.601;score_UC=11.5631]
18	60558648	60558649	3	5.82679	+	[score_CL=5.82679;score_E=107.561;score_B=102.857;score_UC=5.82679]
18	60558713	60558714	3	3.20249	+	[score_CL=3.20249;score_E=87.8389;score_B=77.9451;score_UC=3.20249]
18	60558714	60558715	3	14.5276	+	[score_CL=14.5276;score_E=76.6509;score_B=88.6475;score_UC=14.5276]
18	60558715	60558716	3	2.91254	+	[score_CL=2.91254;score_E=90.0817;score_B=76.501;score_UC=2.91254]
18	60558716	60558717	3	2.43628	+	[score_CL=2.43628;score_E=74.3212;score_B=63.7578;score_UC=2.43628]
18	60562901	60562902	3	1.39495	+	[score_CL=1.39495;score_E=69.213;score_B=55.906;score_UC=1.39495]
18	60562902	60562903	3	4.72521	+	[score_CL=4.72521;score_E=70.8246;score_B=62.3424;score_UC=4.72521]
18	60562903	60562904	3	7.24253	+	[score_CL=7.24253;score_E=72.4589;score_B=66.4768;score_UC=7.24253]
18	60562904	60562905	3	6.51781	+	[score_CL=6.51781;score_E=68.6751;score_B=65.4657;score_UC=6.51781]
18	60562913	60562914	3	1.20937	+	[score_CL=1.20937;score_E=68.2423;score_B=54.8357;score_UC=1.20937]
18	60562914	60562915	3	2.80771	+	[score_CL=2.80771;score_E=66.8147;score_B=56.5368;score_UC=2.80771]
18	60562915	60562916	3	2.44817	+	[score_CL=2.44817;score_E=78.5143;score_B=62.7012;score_UC=2.44817]
18	60562916	60562917	3	9.06701	+	[score_CL=9.06701;score_E=84.6163;score_B=93.6737;score_UC=9.06701]
18	60562917	60562918	3	34.8946	+	[score_CL=34.8946;score_E=91.0746;score_B=125.969;score_UC=34.8946]
18	60562918	60562919	3	28.6607	+	[score_CL=28.6607;score_E=92.4161;score_B=121.077;score_UC=28.6607]
18	60562919	60562920	3	11.7997	+	[score_CL=11.7997;score_E=81.6454;score_B=93.4219;score_UC=11.7997]
18	60562920	60562921	3	0.753445	+	[score_CL=0.753445;score_E=79.7178;score_B=62.8212;score_UC=0.753445]
18	60562921	60562922	3	0.578426	+	[score_CL=0.578426;score_E=64.7378;score_B=51.8337;score_UC=0.578426]
18	60572032	60572033	3	5.64302	+	[score_CL=5.64302;score_E=50.3061;score_B=46.3011;score_UC=5.64302]
18	60572033	60572034	3	4.51075	+	[score_CL=4.51075;score_E=54.0992;score_B=45.4242;score_UC=4.51075]
18	60572034	60572035	3	1.32596	+	[score_CL=1.32596;score_E=54.3552;score_B=40.9321;score_UC=1.32596]
18	60572042	60572043	3	2.66628	+	[score_CL=2.66628;score_E=47.6975;score_B=42.1461;score_UC=2.66628]
18	60985070	60985071	3	6.46309	+	[score_CL=6.46309;score_E=96.8267;score_B=93.8128;score_UC=6.46309]
18	60985071	60985072	3	5.77277	+	[score_CL=5.77277;score_E=112.11;score_B=102.086;score_UC=5.77277]
18	60985072	60985073	3	12.6613	+	[score_CL=12.6613;score_E=97.9178;score_B=107.335;score_UC=12.6613]
18	60985077	60985078	3	2.24585	+	[score_CL=2.24585;score_E=97.8144;score_B=86.5032;score_UC=2.24585]
18	60985078	60985079	3	3.23814	+	[score_CL=3.23814;score_E=114.94;score_B=104.65;score_UC=3.23814]
18	60985079	60985080	3	20.4323	+	[score_CL=20.4323;score_E=111.307;score_B=131.403;score_UC=20.4323]
18	60985080	60985081	3	16.4171	+	[score_CL=16.4171;score_E=130.965;score_B=147.382;score_UC=16.4171]
18	60985081	60985082	3	33.1472	+	[score_CL=33.1472;score_E=128.194;score_B=161.341;score_UC=33.1472]
18	60985082	60985083	3	41.2088	+	[score_CL=41.2088;score_E=126.449;score_B=167.658;score_UC=41.2088]
18	60985083	60985084	3	16.1127	+	[score_CL=16.1127;score_E=111.2;score_B=127.313;score_UC=16.1127]
18	60985084	60985085	3	0.632927	+	[score_CL=0.632927;score_E=109.663;score_B=96.4943;score_UC=0.632927]
18	60985087	60985088	3	1.80533	+	[score_CL=1.80533;score_E=94.9506;score_B=83.2215;score_UC=1.80533]
18	60985088	60985089	3	2.31601	+	[score_CL=2.31601;score_E=92.5794;score_B=83.4289;score_UC=2.31601]
18	60985718	60985719	3	12.9487	+	[score_CL=12.9487;score_E=47.7463;score_B=57.2979;score_UC=12.9487]
18	60985719	60985720	3	8.37888	+	[score_CL=8.37888;score_E=53.8458;score_B=52.6729;score_UC=8.37888]
18	60985720	60985721	3	1.91104	+	[score_CL=1.91104;score_E=51.4206;score_B=38.4984;score_UC=1.91104]
18	60987783	60987784	3	2.09306	+	[score_CL=2.09306;score_E=68.5299;score_B=56.2778;score_UC=2.09306]
18	60987784	60987785	3	4.85205	+	[score_CL=4.85205;score_E=62.4532;score_B=58.9802;score_UC=4.85205]
18	60987788	60987789	3	2.49052	+	[score_CL=2.49052;score_E=80.3137;score_B=72.0541;score_UC=2.49052]
18	60987789	60987790	3	20.6207	+	[score_CL=20.6207;score_E=78.8545;score_B=99.3164;score_UC=20.6207]
18	60987790	60987791	3	16.5769	+	[score_CL=16.5769;score_E=93.41;score_B=106.384;score_UC=16.5769]
18	60987791	60987792	3	14.8149	+	[score_CL=14.8149;score_E=85.1722;score_B=93.1175;score_UC=14.8149]
18	60987792	60987793	3	9.20477	+	[score_CL=9.20477;score_E=82.1801;score_B=78.8971;score_UC=9.20477]
18	60987793	60987794	3	8.0239	+	[score_CL=8.0239;score_E=72.9487;score_B=68.4728;score_UC=8.0239]
18	60987794	60987795	3	4.49146	+	[score_CL=4.49146;score_E=73.813;score_B=61.6652;score_UC=4.49146]
18	60987795	60987796	3	4.72116	+	[score_CL=4.72116;score_E=67.7931;score_B=58.0444;score_UC=4.72116]
18	60987796	60987797	3	3.55946	+	[score_CL=3.55946;score_E=65.0549;score_B=56.1422;score_UC=3.55946]
18	60987802	60987803	3	4.54435	+	[score_CL=4.54435;score_E=61.5169;score_B=55.6837;score_UC=4.54435]
18	60987803	60987804	3	3.78776	+	[score_CL=3.78776;score_E=62.9881;score_B=54.6716;score_UC=3.78776]
18	61083845	61083846	3	1.84816	+	[score_CL=1.84816;score_E=35.3799;score_B=28.0263;score_UC=1.84816]
18	61084018	61084019	3	1.09608	+	[score_CL=1.09608;score_E=49.2485;score_B=37.8878;score_UC=1.09608]
18	61084019	61084020	3	0.941035	+	[score_CL=0.941035;score_E=50.1497;score_B=37.7805;score_UC=0.941035]
18	61084033	61084034	3	15.4101	+	[score_CL=15.4101;score_E=64.0449;score_B=78.077;score_UC=15.4101]
18	61084034	61084035	3	17.8365	+	[score_CL=17.8365;score_E=64.0597;score_B=80.4851;score_UC=17.8365]
18	61084035	61084036	3	2.62316	+	[score_CL=2.62316;score_E=64.8888;score_B=55.4561;score_UC=2.62316]
18	61084935	61084936	3	2.00703	+	[score_CL=2.00703;score_E=79.1733;score_B=66.958;score_UC=2.00703]
18	61084936	61084937	3	7.05936	+	[score_CL=7.05936;score_E=72.8305;score_B=71.8143;score_UC=7.05936]
18	61084937	61084938	3	1.97451	+	[score_CL=1.97451;score_E=78.7317;score_B=66.4552;score_UC=1.97451]
18	61227562	61227563	3	0.281641	+	[score_CL=0.281641;score_E=37.8857;score_B=31.2189;score_UC=0.281641]
18	61227563	61227564	3	13.1714	+	[score_CL=13.1714;score_E=35.7111;score_B=48.4238;score_UC=13.1714]
18	61227564	61227565	3	10.7142	+	[score_CL=10.7142;score_E=35.797;score_B=46.4196;score_UC=10.7142]
18	61227565	61227566	3	7.18455	+	[score_CL=7.18455;score_E=35.9686;score_B=37.755;score_UC=7.18455]
18	61227566	61227567	3	3.5604	+	[score_CL=3.5604;score_E=36.1673;score_B=28.6702;score_UC=3.5604]
18	61227570	61227571	3	3.65018	+	[score_CL=3.65018;score_E=29.5871;score_B=32.4589;score_UC=3.65018]
18	61227571	61227572	3	12.0338	+	[score_CL=12.0338;score_E=29.1919;score_B=40.8067;score_UC=12.0338]
18	61227582	61227583	3	22.6965	+	[score_CL=22.6965;score_E=30.9024;score_B=53.599;score_UC=22.6965]
18	61227583	61227584	3	20.72	+	[score_CL=20.72;score_E=30.9024;score_B=51.6225;score_UC=20.72]
18	61227584	61227585	3	5.53142	+	[score_CL=5.53142;score_E=30.9396;score_B=36.4715;score_UC=5.53142]
18	61234659	61234660	3	10.9596	+	[score_CL=10.9596;score_E=14.91;score_B=25.8696;score_UC=10.9596]
18	61234660	61234661	3	14.91	+	[score_CL=39.7834;score_E=14.91;score_B=54.6934;score_UC=14.91]
18	61234680	61234681	3	18.199	+	[score_CL=18.199;score_E=36.1616;score_B=54.3606;score_UC=18.199]
18	61234681	61234682	3	36.1617	+	[score_CL=44.3809;score_E=36.1617;score_B=80.5426;score_UC=36.1617]
18	61234682	61234683	3	15.1825	+	[score_CL=15.1825;score_E=36.1638;score_B=51.3463;score_UC=15.1825]
18	61234683	61234684	3	8.66849	+	[score_CL=8.66849;score_E=36.3338;score_B=44.5766;score_UC=8.66849]
18	61234684	61234685	3	6.53912	+	[score_CL=6.53912;score_E=36.466;score_B=34.7533;score_UC=6.53912]
18	61234685	61234686	3	5.87589	+	[score_CL=5.87589;score_E=34.8767;score_B=30.5785;score_UC=5.87589]
18	61234688	61234689	3	2.79003	+	[score_CL=2.79003;score_E=28.7657;score_B=23.6092;score_UC=2.79003]
18	61234689	61234690	3	3.53885	+	[score_CL=3.53885;score_E=28.3847;score_B=24.3607;score_UC=3.53885]
18	61234702	61234703	3	1.99784	+	[score_CL=1.99784;score_E=26.1307;score_B=21.5107;score_UC=1.99784]
18	61234713	61234714	3	9.32261	+	[score_CL=9.32261;score_E=29.7564;score_B=39.0779;score_UC=9.32261]
18	61234714	61234715	3	27.4141	+	[score_CL=27.4141;score_E=29.7552;score_B=57.1693;score_UC=27.4141]
18	61234715	61234716	3	1.02198	+	[score_CL=1.02198;score_E=31.204;score_B=32.2989;score_UC=1.02198]
18	61234725	61234726	3	0.560897	+	[score_CL=0.560897;score_E=26.0174;score_B=18.5526;score_UC=0.560897]
18	61234729	61234730	3	4.00579	+	[score_CL=4.00579;score_E=25.1226;score_B=24.8138;score_UC=4.00579]
18	61234732	61234733	3	3.44816	+	[score_CL=3.44816;score_E=32.5079;score_B=35.75;score_UC=3.44816]
18	61234733	61234734	3	32.2911	+	[score_CL=52.592;score_E=32.2911;score_B=84.883;score_UC=32.2911]
18	61234734	61234735	3	31.5611	+	[score_CL=31.5611;score_E=32.2911;score_B=63.8522;score_UC=31.5611]
18	61234735	61234736	3	32.2911	+	[score_CL=66.635;score_E=32.2911;score_B=98.9261;score_UC=32.2911]
18	61234736	61234737	3	26.1114	+	[score_CL=26.1114;score_E=32.2911;score_B=58.4024;score_UC=26.1114]
18	61234739	61234740	3	5.72887	+	[score_CL=5.72887;score_E=32.1965;score_B=37.9077;score_UC=5.72887]
18	61234740	61234741	3	23.0453	+	[score_CL=23.0453;score_E=32.1785;score_B=55.2237;score_UC=23.0453]
18	61234741	61234742	3	9.20236	+	[score_CL=9.20236;score_E=32.2343;score_B=41.4367;score_UC=9.20236]
18	61234742	61234743	3	23.7827	+	[score_CL=23.7827;score_E=32.2339;score_B=56.0166;score_UC=23.7827]
18	61234743	61234744	3	32.2339	+	[score_CL=63.1161;score_E=32.2339;score_B=95.3499;score_UC=32.2339]
18	61234744	61234745	3	32.2339	+	[score_CL=33.9792;score_E=32.2339;score_B=66.2131;score_UC=32.2339]
18	61234745	61234746	3	15.954	+	[score_CL=15.954;score_E=32.2339;score_B=48.1879;score_UC=15.954]
18	61234746	61234747	3	3.88394	+	[score_CL=3.88394;score_E=32.2433;score_B=33.9107;score_UC=3.88394]
18	61234751	61234752	3	1.40962	+	[score_CL=1.40962;score_E=14.4889;score_B=9.74533;score_UC=1.40962]
18	61249944	61249945	3	1.54939	+	[score_CL=1.77337;score_E=6.0044;score_B=2.65908;score_UC=1.54939]
18	61249948	61249949	3	0.691697	+	[score_CL=0.691697;score_E=7.34352;score_B=2.56133;score_UC=0.691697]
18	61249949	61249950	3	0.677199	+	[score_CL=0.677199;score_E=7.34641;score_B=2.61832;score_UC=0.677199]
18	61249956	61249957	3	2.63279	+	[score_CL=19.7559;score_E=2.63279;score_B=22.3786;score_UC=2.63279]
18	61249957	61249958	3	2.63278	+	[score_CL=12.2117;score_E=2.63278;score_B=14.8932;score_UC=2.63278]
18	61249958	61249959	3	2.63265	+	[score_CL=6.16392;score_E=2.63265;score_B=8.80117;score_UC=2.63265]
18	61249959	61249960	3	0.900904	+	[score_CL=0.900904;score_E=2.62332;score_B=3.53605;score_UC=0.900904]
18	61249962	61249963	3	2.61143	+	[score_CL=13.4247;score_E=2.61143;score_B=16.0375;score_UC=2.61143]
18	61249963	61249964	3	2.61143	+	[score_CL=18.626;score_E=2.61143;score_B=21.3082;score_UC=2.61143]
18	61249964	61249965	3	2.61143	+	[score_CL=21.8623;score_E=2.61143;score_B=24.4918;score_UC=2.61143]
18	61249971	61249972	3	0.319163	+	[score_CL=3.20708;score_E=2.00206;score_B=0.580042;score_UC=0.319163]
18	61249972	61249973	3	0.289752	+	[score_CL=3.47017;score_E=1.99524;score_B=0.52997;score_UC=0.289752]
18	61260284	61260285	3	0.126649	+	[score_CL=0.126649;score_E=14.8627;score_B=9.11473;score_UC=0.126649]
18	61260285	61260286	3	0.442181	+	[score_CL=0.442181;score_E=14.8838;score_B=10.1002;score_UC=0.442181]
18	61260289	61260290	3	6.84823	+	[score_CL=6.84823;score_E=19.0688;score_B=25.7814;score_UC=6.84823]
18	61260290	61260291	3	7.37655	+	[score_CL=7.37655;score_E=19.0695;score_B=26.367;score_UC=7.37655]
18	61260302	61260303	3	1.18559	+	[score_CL=1.18559;score_E=23.7627;score_B=24.3379;score_UC=1.18559]
18	61260303	61260304	3	9.27411	+	[score_CL=9.27411;score_E=23.531;score_B=32.8048;score_UC=9.27411]
18	61260304	61260305	3	16.7621	+	[score_CL=16.7621;score_E=23.5307;score_B=40.2928;score_UC=16.7621]
18	61260305	61260306	3	9.71059	+	[score_CL=9.71059;score_E=23.5308;score_B=33.2414;score_UC=9.71059]
18	61261303	61261304	3	1.914	+	[score_CL=7.99424;score_E=1.914;score_B=9.91349;score_UC=1.914]
18	61261304	61261305	3	1.91401	+	[score_CL=24.0179;score_E=1.91401;score_B=24.1811;score_UC=1.91401]
18	61261307	61261308	3	1.65726	+	[score_CL=3.98604;score_E=3.46567;score_B=3.11895;score_UC=1.65726]
18	61261933	61261934	3	27.6979	+	[score_CL=27.6979;score_E=33.5952;score_B=61.293;score_UC=27.6979]
18	61261934	61261935	3	13.2262	+	[score_CL=13.2262;score_E=33.5953;score_B=46.8215;score_UC=13.2262]
18	61261986	61261987	3	14.9857	+	[score_CL=14.9857;score_E=28.5844;score_B=43.5701;score_UC=14.9857]
18	61261987	61261988	3	21.3572	+	[score_CL=21.3572;score_E=28.5844;score_B=49.9416;score_UC=21.3572]
18	61262068	61262069	3	2.47595	+	[score_CL=2.47595;score_E=48.0666;score_B=42.1481;score_UC=2.47595]
18	61262091	61262092	3	11.7928	+	[score_CL=11.7928;score_E=70.9407;score_B=78.1792;score_UC=11.7928]
18	61262092	61262093	3	8.92801	+	[score_CL=8.92801;score_E=88.7323;score_B=84.8187;score_UC=8.92801]
18	61262093	61262094	3	14.2626	+	[score_CL=14.2626;score_E=77.2638;score_B=84.8973;score_UC=14.2626]
18	61262094	61262095	3	5.09815	+	[score_CL=5.09815;score_E=82.6343;score_B=72.9553;score_UC=5.09815]
18	61262095	61262096	3	3.48219	+	[score_CL=3.48219;score_E=71.4143;score_B=62.2346;score_UC=3.48219]
18	61262101	61262102	3	12.8684	+	[score_CL=12.8684;score_E=67.9816;score_B=80.7034;score_UC=12.8684]
18	61262109	61262110	3	5.95768	+	[score_CL=5.95768;score_E=92.5497;score_B=97.2497;score_UC=5.95768]
18	61262110	61262111	3	29.5452	+	[score_CL=29.5452;score_E=88.105;score_B=117.65;score_UC=29.5452]
18	61262111	61262112	3	9.65438	+	[score_CL=9.65438;score_E=96.4023;score_B=105.176;score_UC=9.65438]
18	61262112	61262113	3	4.22288	+	[score_CL=4.22288;score_E=84.9924;score_B=76.5691;score_UC=4.22288]
18	61262117	61262118	3	2.26515	+	[score_CL=2.26515;score_E=95.2251;score_B=83.3333;score_UC=2.26515]
18	61262118	61262119	3	16.652	+	[score_CL=16.652;score_E=98.5483;score_B=115.2;score_UC=16.652]
18	61262119	61262120	3	71.8051	+	[score_CL=71.8051;score_E=113.088;score_B=184.894;score_UC=71.8051]
18	61262120	61262121	3	70.4092	+	[score_CL=70.4092;score_E=95.5333;score_B=165.943;score_UC=70.4092]
18	61262126	61262127	3	8.28566	+	[score_CL=8.28566;score_E=89.593;score_B=89.7715;score_UC=8.28566]
18	61262127	61262128	3	11.7437	+	[score_CL=11.7437;score_E=89.5865;score_B=93.5245;score_UC=11.7437]
18	61262128	61262129	3	3.32208	+	[score_CL=3.32208;score_E=99.5708;score_B=84.5911;score_UC=3.32208]
18	61262129	61262130	3	5.48313	+	[score_CL=5.48313;score_E=93.5888;score_B=84.8643;score_UC=5.48313]
18	61262130	61262131	3	11.2325	+	[score_CL=11.2325;score_E=104.37;score_B=114.894;score_UC=11.2325]
18	61262131	61262132	3	30.3777	+	[score_CL=30.3777;score_E=110.213;score_B=140.59;score_UC=30.3777]
18	61262132	61262133	3	28.232	+	[score_CL=28.232;score_E=118.283;score_B=146.515;score_UC=28.232]
18	61262133	61262134	3	43.2855	+	[score_CL=43.2855;score_E=118.324;score_B=161.609;score_UC=43.2855]
18	61262134	61262135	3	24.4922	+	[score_CL=24.4922;score_E=117.425;score_B=141.917;score_UC=24.4922]
18	61262135	61262136	3	20.046	+	[score_CL=20.046;score_E=103.794;score_B=123.822;score_UC=20.046]
18	61262136	61262137	3	5.91526	+	[score_CL=5.91526;score_E=113.66;score_B=105.264;score_UC=5.91526]
18	61262137	61262138	3	15.5654	+	[score_CL=15.5654;score_E=85.5938;score_B=99.569;score_UC=15.5654]
18	61262138	61262139	3	0.608105	+	[score_CL=0.608105;score_E=97.6056;score_B=83.8233;score_UC=0.608105]
18	61263821	61263822	3	0.255264	+	[score_CL=0.255264;score_E=19.7567;score_B=13.3574;score_UC=0.255264]
18	61263824	61263825	3	11.0533	+	[score_CL=28.4452;score_E=11.0533;score_B=39.4981;score_UC=11.0533]
18	61263825	61263826	3	9.86853	+	[score_CL=9.86853;score_E=11.0533;score_B=20.9218;score_UC=9.86853]
18	61264589	61264590	3	1.6825	+	[score_CL=1.6825;score_E=35.7597;score_B=24.3249;score_UC=1.6825]
18	61264590	61264591	3	2.13076	+	[score_CL=2.13076;score_E=37.8884;score_B=25.1649;score_UC=2.13076]
18	61264591	61264592	3	2.45193	+	[score_CL=2.45193;score_E=34.1478;score_B=25.421;score_UC=2.45193]
18	61264593	61264594	3	2.2383	+	[score_CL=2.2383;score_E=32.2647;score_B=24.9019;score_UC=2.2383]
18	61264594	61264595	3	0.351508	+	[score_CL=0.351508;score_E=36.3046;score_B=23.0057;score_UC=0.351508]
18	61273472	61273473	3	1.66985	+	[score_CL=1.66985;score_E=6.31947;score_B=3.45731;score_UC=1.66985]
18	61273473	61273474	3	1.96677	+	[score_CL=1.96677;score_E=6.33074;score_B=3.8386;score_UC=1.96677]
18	61281724	61281725	3	16.9837	+	[score_CL=16.9837;score_E=44.0099;score_B=60.5162;score_UC=16.9837]
18	61281725	61281726	3	9.69195	+	[score_CL=9.69195;score_E=50.1387;score_B=56.3009;score_UC=9.69195]
18	61281726	61281727	3	7.66975	+	[score_CL=7.66975;score_E=64.0036;score_B=65.5066;score_UC=7.66975]
18	61281727	61281728	3	28.3349	+	[score_CL=28.3349;score_E=58.3042;score_B=86.6391;score_UC=28.3349]
18	61281728	61281729	3	34.4857	+	[score_CL=34.4857;score_E=58.3196;score_B=92.8053;score_UC=34.4857]
18	61281729	61281730	3	9.78951	+	[score_CL=9.78951;score_E=65.6169;score_B=75.4064;score_UC=9.78951]
18	61281730	61281731	3	25.9724	+	[score_CL=25.9724;score_E=49.0488;score_B=75.0107;score_UC=25.9724]
18	61281731	61281732	3	6.61834	+	[score_CL=6.61834;score_E=51.5281;score_B=55.5417;score_UC=6.61834]
18	61281732	61281733	3	2.34761	+	[score_CL=2.34761;score_E=41.9615;score_B=30.2717;score_UC=2.34761]
18	61281737	61281738	3	6.08967	+	[score_CL=6.08967;score_E=33.7147;score_B=32.2452;score_UC=6.08967]
18	61281738	61281739	3	3.24302	+	[score_CL=3.24302;score_E=36.3901;score_B=29.1459;score_UC=3.24302]
18	61281739	61281740	3	0.663201	+	[score_CL=0.663201;score_E=38.3774;score_B=23.3911;score_UC=0.663201]
18	61286051	61286052	3	2.23341	+	[score_CL=7.59185;score_E=2.23341;score_B=5.76132;score_UC=2.23341]
18	61286053	61286054	3	2.02538	+	[score_CL=27.885;score_E=2.02538;score_B=29.9141;score_UC=2.02538]
18	61286054	61286055	3	2.02538	+	[score_CL=70.4976;score_E=2.02538;score_B=72.6467;score_UC=2.02538]
18	61286055	61286056	3	2.02538	+	[score_CL=39.4025;score_E=2.02538;score_B=41.5516;score_UC=2.02538]
18	61286056	61286057	3	2.02538	+	[score_CL=37.5936;score_E=2.02538;score_B=39.7427;score_UC=2.02538]
18	61286057	61286058	3	2.02538	+	[score_CL=77.1386;score_E=2.02538;score_B=79.2877;score_UC=2.02538]
18	61286058	61286059	3	2.02538	+	[score_CL=57.0514;score_E=2.02538;score_B=59.0837;score_UC=2.02538]
18	61288141	61288142	3	3.75344	+	[score_CL=3.75344;score_E=40.1781;score_B=33.3325;score_UC=3.75344]
18	61288142	61288143	3	2.99289	+	[score_CL=2.99289;score_E=42.5015;score_B=32.7157;score_UC=2.99289]
18	61288145	61288146	3	0.738756	+	[score_CL=0.738756;score_E=47.3351;score_B=32.8507;score_UC=0.738756]
18	61288146	61288147	3	5.87298	+	[score_CL=5.87298;score_E=48.7805;score_B=43.3638;score_UC=5.87298]
18	61288147	61288148	3	10.1656	+	[score_CL=10.1656;score_E=43.3265;score_B=47.7782;score_UC=10.1656]
18	61288151	61288152	3	0.224358	+	[score_CL=0.224358;score_E=37.9665;score_B=28.0513;score_UC=0.224358]
18	61288155	61288156	3	4.68079	+	[score_CL=4.68079;score_E=51.1939;score_B=48.2302;score_UC=4.68079]
18	61288156	61288157	3	15.657	+	[score_CL=15.657;score_E=43.2574;score_B=58.405;score_UC=15.657]
18	61288188	61288189	3	1.42968	+	[score_CL=1.42968;score_E=56.4185;score_B=53.5181;score_UC=1.42968]
18	61288189	61288190	3	22.3215	+	[score_CL=22.3215;score_E=42.7811;score_B=65.1026;score_UC=22.3215]
18	61288191	61288192	3	41.2155	+	[score_CL=70.6575;score_E=41.2155;score_B=111.873;score_UC=41.2155]
18	61288197	61288198	3	1.61815	+	[score_CL=1.61815;score_E=41.4079;score_B=33.8722;score_UC=1.61815]
18	61288258	61288259	3	11.8012	+	[score_CL=11.8012;score_E=43.8475;score_B=55.293;score_UC=11.8012]
18	61288432	61288433	3	186.551	+	[score_CL=186.551;score_E=708.396;score_B=894.948;score_UC=186.551]
18	61288433	61288434	3	447.298	+	[score_CL=447.298;score_E=708.396;score_B=1155.69;score_UC=447.298]
18	61288434	61288435	3	153.589	+	[score_CL=153.589;score_E=708.396;score_B=861.985;score_UC=153.589]
18	61288435	61288436	3	389.614	+	[score_CL=389.614;score_E=708.396;score_B=1098.01;score_UC=389.614]
18	61288436	61288437	3	708.396	+	[score_CL=708.396;score_E=708.396;score_B=1416.79;score_UC=708.396]
18	61288437	61288438	3	202.481	+	[score_CL=202.481;score_E=708.396;score_B=910.877;score_UC=202.481]
18	61288438	61288439	3	46.3676	+	[score_CL=46.3676;score_E=708.396;score_B=754.764;score_UC=46.3676]
18	61288444	61288445	3	223.165	+	[score_CL=223.165;score_E=708.396;score_B=931.561;score_UC=223.165]
18	61288445	61288446	3	692.279	+	[score_CL=692.279;score_E=708.396;score_B=1400.67;score_UC=692.279]
18	61288446	61288447	3	548.765	+	[score_CL=548.765;score_E=708.396;score_B=1257.16;score_UC=548.765]
18	61288447	61288448	3	206.79	+	[score_CL=206.79;score_E=708.396;score_B=915.186;score_UC=206.79]
18	61288448	61288449	3	88.3091	+	[score_CL=88.3091;score_E=708.396;score_B=796.705;score_UC=88.3091]
18	61288449	61288450	3	436.812	+	[score_CL=436.812;score_E=708.396;score_B=1145.21;score_UC=436.812]
18	61288450	61288451	3	252.883	+	[score_CL=252.883;score_E=708.396;score_B=961.279;score_UC=252.883]
18	61288465	61288466	3	43.6219	+	[score_CL=43.6219;score_E=708.396;score_B=752.018;score_UC=43.6219]
18	61288466	61288467	3	378.545	+	[score_CL=378.545;score_E=708.396;score_B=1086.94;score_UC=378.545]
18	61288467	61288468	3	222.002	+	[score_CL=222.002;score_E=708.396;score_B=930.399;score_UC=222.002]
18	61288494	61288495	3	23.8322	+	[score_CL=23.8322;score_E=668.707;score_B=692.539;score_UC=23.8322]
18	61288506	61288507	3	87.771	+	[score_CL=87.771;score_E=637.008;score_B=724.779;score_UC=87.771]
18	61288539	61288540	3	10.5563	+	[score_CL=10.5563;score_E=609.796;score_B=619.443;score_UC=10.5563]
18	61288662	61288663	3	25.0572	+	[score_CL=25.0572;score_E=522.635;score_B=547.692;score_UC=25.0572]
18	61288663	61288664	3	185.192	+	[score_CL=185.192;score_E=539.426;score_B=724.618;score_UC=185.192]
18	61288664	61288665	3	54.4289	+	[score_CL=54.4289;score_E=516.461;score_B=570.89;score_UC=54.4289]
18	61288670	61288671	3	46.0377	+	[score_CL=46.0377;score_E=502.669;score_B=548.707;score_UC=46.0377]
18	61288671	61288672	3	187.338	+	[score_CL=187.338;score_E=519.317;score_B=706.656;score_UC=187.338]
18	61288672	61288673	3	140.517	+	[score_CL=140.517;score_E=516.724;score_B=657.24;score_UC=140.517]
18	61288673	61288674	3	201.278	+	[score_CL=201.278;score_E=493.588;score_B=694.866;score_UC=201.278]
18	61288687	61288688	3	12.0107	+	[score_CL=12.0107;score_E=456.565;score_B=468.576;score_UC=12.0107]
18	61288688	61288689	3	39.6373	+	[score_CL=39.6373;score_E=465.729;score_B=505.366;score_UC=39.6373]
18	61288689	61288690	3	293.768	+	[score_CL=293.768;score_E=470.085;score_B=763.853;score_UC=293.768]
18	61288690	61288691	3	438.604	+	[score_CL=438.604;score_E=467.219;score_B=905.823;score_UC=438.604]
18	61288691	61288692	3	464.342	+	[score_CL=492.07;score_E=464.342;score_B=956.412;score_UC=464.342]
18	61288692	61288693	3	244.784	+	[score_CL=244.784;score_E=440.935;score_B=685.718;score_UC=244.784]
18	61288815	61288816	3	11.2472	+	[score_CL=11.2472;score_E=321.555;score_B=332.246;score_UC=11.2472]
18	61288827	61288828	3	105.7	+	[score_CL=105.7;score_E=358.116;score_B=463.816;score_UC=105.7]
18	61288828	61288829	3	378.703	+	[score_CL=438.503;score_E=378.703;score_B=817.206;score_UC=378.703]
18	61288829	61288830	3	359.552	+	[score_CL=381.294;score_E=359.552;score_B=740.846;score_UC=359.552]
18	61288834	61288835	3	42.1828	+	[score_CL=42.1828;score_E=367.78;score_B=409.963;score_UC=42.1828]
18	61288835	61288836	3	56.0749	+	[score_CL=56.0749;score_E=367.886;score_B=423.96;score_UC=56.0749]
18	61288837	61288838	3	372.012	+	[score_CL=415.304;score_E=372.012;score_B=787.315;score_UC=372.012]
18	61288838	61288839	3	171.427	+	[score_CL=171.427;score_E=372.139;score_B=543.566;score_UC=171.427]
18	61288840	61288841	3	376.315	+	[score_CL=501.105;score_E=376.315;score_B=877.421;score_UC=376.315]
18	61288841	61288842	3	211.665	+	[score_CL=211.665;score_E=376.47;score_B=588.135;score_UC=211.665]
18	61288866	61288867	3	35.5573	+	[score_CL=35.5573;score_E=398.719;score_B=434.276;score_UC=35.5573]
18	61288903	61288904	3	17.5377	+	[score_CL=17.5377;score_E=515.595;score_B=533.133;score_UC=17.5377]
18	61288904	61288905	3	126.561	+	[score_CL=126.561;score_E=536.297;score_B=662.858;score_UC=126.561]
18	61288905	61288906	3	217.491	+	[score_CL=217.491;score_E=520.998;score_B=738.488;score_UC=217.491]
18	61288967	61288968	3	472.303	+	[score_CL=472.303;score_E=708.396;score_B=1180.7;score_UC=472.303]
18	61288968	61288969	3	708.396	+	[score_CL=708.396;score_E=708.396;score_B=1416.79;score_UC=708.396]
18	61288969	61288970	3	633.67	+	[score_CL=633.67;score_E=708.396;score_B=1342.07;score_UC=633.67]
18	61288970	61288971	3	708.396	+	[score_CL=708.396;score_E=708.396;score_B=1416.79;score_UC=708.396]
18	61288971	61288972	3	101.085	+	[score_CL=101.085;score_E=708.396;score_B=809.482;score_UC=101.085]
18	61288972	61288973	3	212.558	+	[score_CL=212.558;score_E=708.396;score_B=920.954;score_UC=212.558]
18	61288973	61288974	3	582.98	+	[score_CL=582.98;score_E=708.396;score_B=1291.38;score_UC=582.98]
18	61289022	61289023	3	664.051	+	[score_CL=686.085;score_E=664.051;score_B=1350.14;score_UC=664.051]
18	61289023	61289024	3	243.733	+	[score_CL=243.733;score_E=681.1;score_B=924.833;score_UC=243.733]
18	61289024	61289025	3	24.7179	+	[score_CL=24.7179;score_E=658.411;score_B=683.129;score_UC=24.7179]
18	61289030	61289031	3	409.225	+	[score_CL=409.225;score_E=625.681;score_B=1034.91;score_UC=409.225]
18	61289082	61289083	3	60.8752	+	[score_CL=60.8752;score_E=511.99;score_B=572.865;score_UC=60.8752]
18	61289083	61289084	3	400.017	+	[score_CL=400.017;score_E=528.352;score_B=928.369;score_UC=400.017]
18	61289084	61289085	3	386.23	+	[score_CL=386.23;score_E=504.955;score_B=891.185;score_UC=386.23]
18	61289087	61289088	3	162.631	+	[score_CL=162.631;score_E=477.018;score_B=639.649;score_UC=162.631]
18	61289089	61289090	3	0.408514	+	[score_CL=0.408514;score_E=471.135;score_B=461.511;score_UC=0.408514]
18	61289092	61289093	3	9.06175	+	[score_CL=9.06175;score_E=462.198;score_B=469.23;score_UC=9.06175]
18	61289097	61289098	3	29.0525	+	[score_CL=29.0525;score_E=467.51;score_B=496.562;score_UC=29.0525]
18	61289098	61289099	3	156.466	+	[score_CL=156.466;score_E=463.122;score_B=619.588;score_UC=156.466]
18	61289100	61289101	3	70.5195	+	[score_CL=70.5195;score_E=458.194;score_B=528.714;score_UC=70.5195]
18	61289101	61289102	3	315.924	+	[score_CL=315.924;score_E=474.28;score_B=790.204;score_UC=315.924]
18	61289102	61289103	3	169.787	+	[score_CL=169.787;score_E=471.128;score_B=640.914;score_UC=169.787]
18	61289103	61289104	3	45.4649	+	[score_CL=45.4649;score_E=447.438;score_B=492.902;score_UC=45.4649]
18	61289108	61289109	3	66.265	+	[score_CL=66.265;score_E=412.146;score_B=478.411;score_UC=66.265]
18	61289321	61289322	3	14.3771	+	[score_CL=14.3771;score_E=213.727;score_B=226.49;score_UC=14.3771]
18	61289322	61289323	3	5.61381	+	[score_CL=5.61381;score_E=244.199;score_B=249.816;score_UC=5.61381]
18	61289323	61289324	3	100.882	+	[score_CL=100.882;score_E=214.926;score_B=315.807;score_UC=100.882]
18	61289327	61289328	3	40.1647	+	[score_CL=40.1647;score_E=231.94;score_B=272.105;score_UC=40.1647]
18	61289328	61289329	3	71.5904	+	[score_CL=71.5904;score_E=231.107;score_B=302.697;score_UC=71.5904]
18	61289331	61289332	3	35.1367	+	[score_CL=35.1367;score_E=213.13;score_B=248.267;score_UC=35.1367]
18	61289334	61289335	3	4.24813	+	[score_CL=4.24813;score_E=214.146;score_B=211.704;score_UC=4.24813]
18	61289337	61289338	3	127.019	+	[score_CL=127.019;score_E=214.952;score_B=341.971;score_UC=127.019]
18	61289350	61289351	3	126.989	+	[score_CL=126.989;score_E=236.235;score_B=363.225;score_UC=126.989]
18	61289351	61289352	3	255.348	+	[score_CL=451.504;score_E=255.348;score_B=706.852;score_UC=255.348]
18	61289352	61289353	3	255.216	+	[score_CL=256.028;score_E=255.216;score_B=511.243;score_UC=255.216]
18	61289353	61289354	3	138.768	+	[score_CL=138.768;score_E=255.061;score_B=393.828;score_UC=138.768]
18	61289354	61289355	3	43.7825	+	[score_CL=43.7825;score_E=254.884;score_B=298.666;score_UC=43.7825]
18	61289355	61289356	3	48.3404	+	[score_CL=48.3404;score_E=254.684;score_B=303.025;score_UC=48.3404]
18	61289356	61289357	3	254.464	+	[score_CL=359.248;score_E=254.464;score_B=613.713;score_UC=254.464]
18	61289357	61289358	3	254.224	+	[score_CL=708.396;score_E=254.224;score_B=962.62;score_UC=254.224]
18	61289358	61289359	3	253.962	+	[score_CL=708.396;score_E=253.962;score_B=962.358;score_UC=253.962]
18	61289359	61289360	3	233.158	+	[score_CL=361.145;score_E=233.158;score_B=594.303;score_UC=233.158]
18	61289361	61289362	3	79.9093	+	[score_CL=79.9093;score_E=233.833;score_B=313.742;score_UC=79.9093]
18	61289362	61289363	3	28.277	+	[score_CL=28.277;score_E=232.195;score_B=260.472;score_UC=28.277]
18	61289573	61289574	3	15.9239	+	[score_CL=15.9239;score_E=528.903;score_B=544.827;score_UC=15.9239]
18	61289574	61289575	3	73.8747	+	[score_CL=73.8747;score_E=525.538;score_B=599.413;score_UC=73.8747]
18	61289578	61289579	3	120.798	+	[score_CL=120.798;score_E=534.639;score_B=655.438;score_UC=120.798]
18	61289579	61289580	3	453.15	+	[score_CL=453.15;score_E=554.823;score_B=1007.97;score_UC=453.15]
18	61289580	61289581	3	555.718	+	[score_CL=708.396;score_E=555.718;score_B=1264.11;score_UC=555.718]
18	61289581	61289582	3	556.55	+	[score_CL=708.396;score_E=556.55;score_B=1264.95;score_UC=556.55]
18	61289582	61289583	3	557.315	+	[score_CL=708.396;score_E=557.315;score_B=1265.71;score_UC=557.315]
18	61289583	61289584	3	558.015	+	[score_CL=708.396;score_E=558.015;score_B=1266.41;score_UC=558.015]
18	61289584	61289585	3	558.649	+	[score_CL=588.228;score_E=558.649;score_B=1146.88;score_UC=558.649]
18	61289585	61289586	3	498.876	+	[score_CL=498.876;score_E=559.215;score_B=1058.09;score_UC=498.876]
18	61289586	61289587	3	83.2226	+	[score_CL=83.2226;score_E=539.194;score_B=622.416;score_UC=83.2226]
18	61289596	61289597	3	101.381	+	[score_CL=101.381;score_E=521.252;score_B=622.632;score_UC=101.381]
18	61289599	61289600	3	252.622	+	[score_CL=252.622;score_E=540.836;score_B=793.458;score_UC=252.622]
18	61289600	61289601	3	272.843	+	[score_CL=272.843;score_E=559.613;score_B=832.456;score_UC=272.843]
18	61289601	61289602	3	216.32	+	[score_CL=216.32;score_E=559.097;score_B=775.416;score_UC=216.32]
18	61289602	61289603	3	67.6377	+	[score_CL=67.6377;score_E=537.996;score_B=605.634;score_UC=67.6377]
18	61289613	61289614	3	58.662	+	[score_CL=58.662;score_E=508.165;score_B=566.827;score_UC=58.662]
18	61289644	61289645	3	111.199	+	[score_CL=111.199;score_E=466.28;score_B=577.479;score_UC=111.199]
18	61289645	61289646	3	140.644	+	[score_CL=140.644;score_E=483.03;score_B=623.674;score_UC=140.644]
18	61289646	61289647	3	72.4869	+	[score_CL=72.4869;score_E=480.552;score_B=553.038;score_UC=72.4869]
18	61289647	61289648	3	221.771	+	[score_CL=221.771;score_E=457.548;score_B=679.32;score_UC=221.771]
18	61289750	61289751	3	92.5983	+	[score_CL=92.5983;score_E=484.946;score_B=577.544;score_UC=92.5983]
18	61289751	61289752	3	129.191	+	[score_CL=129.191;score_E=505.695;score_B=634.886;score_UC=129.191]
18	61289752	61289753	3	78.4845	+	[score_CL=78.4845;score_E=507.156;score_B=585.641;score_UC=78.4845]
18	61289753	61289754	3	194.701	+	[score_CL=194.701;score_E=488.029;score_B=682.73;score_UC=194.701]
18	61289759	61289760	3	1.34969	+	[score_CL=1.34969;score_E=496.173;score_B=497.753;score_UC=1.34969]
18	61289760	61289761	3	63.7137	+	[score_CL=63.7137;score_E=498.624;score_B=562.338;score_UC=63.7137]
18	61289761	61289762	3	146.718	+	[score_CL=146.718;score_E=496.535;score_B=643.253;score_UC=146.718]
18	61289763	61289764	3	62.1899	+	[score_CL=62.1899;score_E=499.159;score_B=561.349;score_UC=62.1899]
18	61289764	61289765	3	461.294	+	[score_CL=461.294;score_E=518.916;score_B=980.21;score_UC=461.294]
18	61289765	61289766	3	348.263	+	[score_CL=348.263;score_E=519.364;score_B=867.627;score_UC=348.263]
18	61289766	61289767	3	519.722	+	[score_CL=708.396;score_E=519.722;score_B=1228.12;score_UC=519.722]
18	61289767	61289768	3	519.99	+	[score_CL=708.396;score_E=519.99;score_B=1228.39;score_UC=519.99]
18	61289768	61289769	3	520.169	+	[score_CL=630.606;score_E=520.169;score_B=1150.78;score_UC=520.169]
18	61289769	61289770	3	423.734	+	[score_CL=423.734;score_E=520.256;score_B=943.989;score_UC=423.734]
18	61289770	61289771	3	520.251	+	[score_CL=638.39;score_E=520.251;score_B=1158.64;score_UC=520.251]
18	61289771	61289772	3	380.427	+	[score_CL=380.427;score_E=520.153;score_B=900.58;score_UC=380.427]
18	61289772	61289773	3	68.5434	+	[score_CL=68.5434;score_E=499.439;score_B=567.983;score_UC=68.5434]
18	61289775	61289776	3	149.894	+	[score_CL=149.894;score_E=499.595;score_B=649.489;score_UC=149.894]
18	61289776	61289777	3	322.272	+	[score_CL=322.272;score_E=518.247;score_B=840.519;score_UC=322.272]
18	61289777	61289778	3	88.7763	+	[score_CL=88.7763;score_E=497.06;score_B=585.836;score_UC=88.7763]
18	61289779	61289780	3	407.345	+	[score_CL=407.345;score_E=496.742;score_B=904.086;score_UC=407.345]
18	61289780	61289781	3	291.765	+	[score_CL=291.765;score_E=515.013;score_B=806.779;score_UC=291.765]
18	61289781	61289782	3	456.14	+	[score_CL=456.14;score_E=513.965;score_B=970.105;score_UC=456.14]
18	61289782	61289783	3	246.328	+	[score_CL=246.328;score_E=492.301;score_B=738.629;score_UC=246.328]
18	61289784	61289785	3	113.863	+	[score_CL=113.863;score_E=470.509;score_B=584.372;score_UC=113.863]
18	61289793	61289794	3	414.735	+	[score_CL=414.735;score_E=475.021;score_B=889.756;score_UC=414.735]
18	61289794	61289795	3	471.511	+	[score_CL=708.396;score_E=471.511;score_B=1179.91;score_UC=471.511]
18	61289813	61289814	3	168.725	+	[score_CL=168.725;score_E=396.73;score_B=565.455;score_UC=168.725]
18	61289854	61289855	3	79.0231	+	[score_CL=79.0231;score_E=264.071;score_B=343.094;score_UC=79.0231]
18	61289855	61289856	3	134.957	+	[score_CL=134.957;score_E=279.827;score_B=414.784;score_UC=134.957]
18	61289856	61289857	3	38.4655	+	[score_CL=38.4655;score_E=255.87;score_B=294.335;score_UC=38.4655]
18	61290266	61290267	3	3.38409	+	[score_CL=3.38409;score_E=66.4499;score_B=56.9317;score_UC=3.38409]
18	61290267	61290268	3	6.45653	+	[score_CL=6.45653;score_E=62.5882;score_B=60.2755;score_UC=6.45653]
18	61290268	61290269	3	0.462423	+	[score_CL=0.462423;score_E=70.685;score_B=54.4268;score_UC=0.462423]
18	61290281	61290282	3	24.9826	+	[score_CL=24.9826;score_E=82.6821;score_B=107.665;score_UC=24.9826]
18	61290282	61290283	3	73.3341	+	[score_CL=73.3341;score_E=98.1539;score_B=171.488;score_UC=73.3341]
18	61290283	61290284	3	17.2207	+	[score_CL=17.2207;score_E=100.296;score_B=117.516;score_UC=17.2207]
18	61290284	61290285	3	19.3952	+	[score_CL=19.3952;score_E=80.7155;score_B=99.9454;score_UC=19.3952]
18	61290285	61290286	3	1.19379	+	[score_CL=1.19379;score_E=81.5715;score_B=72.0178;score_UC=1.19379]
18	61290292	61290293	3	1.45997	+	[score_CL=1.45997;score_E=63.8234;score_B=55.8358;score_UC=1.45997]
18	61290299	61290300	3	6.55196	+	[score_CL=6.55196;score_E=64.7748;score_B=66.895;score_UC=6.55196]
18	61290308	61290309	3	4.68188	+	[score_CL=4.68188;score_E=74.082;score_B=67.1178;score_UC=4.68188]
18	61290309	61290310	3	7.08136	+	[score_CL=7.08136;score_E=91.2751;score_B=96.8601;score_UC=7.08136]
18	61290310	61290311	3	32.7263	+	[score_CL=32.7263;score_E=92.8596;score_B=125.586;score_UC=32.7263]
18	61290311	61290312	3	20.225	+	[score_CL=20.225;score_E=101.827;score_B=122.052;score_UC=20.225]
18	61290312	61290313	3	16.4084	+	[score_CL=16.4084;score_E=105.746;score_B=122.154;score_UC=16.4084]
18	61290313	61290314	3	59.8388	+	[score_CL=59.8388;score_E=103.284;score_B=163.123;score_UC=59.8388]
18	61290314	61290315	3	28.3777	+	[score_CL=28.3777;score_E=95.3225;score_B=123.7;score_UC=28.3777]
18	61290315	61290316	3	9.59064	+	[score_CL=9.59064;score_E=99.0363;score_B=105.567;score_UC=9.59064]
18	61290316	61290317	3	13.196	+	[score_CL=13.196;score_E=76.9213;score_B=86.3124;score_UC=13.196]
18	61290377	61290378	3	20.0656	+	[score_CL=20.0656;score_E=78.7398;score_B=98.8052;score_UC=20.0656]
18	61290443	61290444	3	25.0127	+	[score_CL=25.0127;score_E=147.218;score_B=172.231;score_UC=25.0127]
18	61290444	61290445	3	134.918	+	[score_CL=134.918;score_E=167.214;score_B=302.132;score_UC=134.918]
18	61290445	61290446	3	81.7552	+	[score_CL=81.7552;score_E=167.992;score_B=249.747;score_UC=81.7552]
18	61290446	61290447	3	42.3698	+	[score_CL=42.3698;score_E=158.181;score_B=200.551;score_UC=42.3698]
18	61290447	61290448	3	9.93545	+	[score_CL=9.93545;score_E=169.539;score_B=179.475;score_UC=9.93545]
18	61290448	61290449	3	52.4633	+	[score_CL=52.4633;score_E=161.024;score_B=213.488;score_UC=52.4633]
18	61290449	61290450	3	52.6201	+	[score_CL=52.6201;score_E=171.085;score_B=223.705;score_UC=52.6201]
18	61290450	61290451	3	63.7599	+	[score_CL=63.7599;score_E=151.416;score_B=215.175;score_UC=63.7599]
18	61290499	61290500	3	9.43341	+	[score_CL=9.43341;score_E=175.629;score_B=183.331;score_UC=9.43341]
18	61290505	61290506	3	5.34447	+	[score_CL=5.34447;score_E=182.611;score_B=181.998;score_UC=5.34447]
18	61290545	61290546	3	9.41551	+	[score_CL=9.41551;score_E=236.062;score_B=240.229;score_UC=9.41551]
18	61290546	61290547	3	22.0067	+	[score_CL=22.0067;score_E=225.137;score_B=247.14;score_UC=22.0067]
18	61290559	61290560	3	0.592413	+	[score_CL=0.592413;score_E=229.359;score_B=230.39;score_UC=0.592413]
18	61290560	61290561	3	38.9586	+	[score_CL=38.9586;score_E=229.351;score_B=268.309;score_UC=38.9586]
18	61290561	61290562	3	48.8938	+	[score_CL=48.8938;score_E=228.644;score_B=277.538;score_UC=48.8938]
18	61290562	61290563	3	2.66633	+	[score_CL=2.66633;score_E=224.733;score_B=227.467;score_UC=2.66633]
18	61290569	61290570	3	8.9332	+	[score_CL=8.9332;score_E=195.516;score_B=202.307;score_UC=8.9332]
18	61290575	61290576	3	13.667	+	[score_CL=13.667;score_E=185.07;score_B=198.659;score_UC=13.667]
18	61290686	61290687	3	9.42681	+	[score_CL=9.42681;score_E=46.1314;score_B=49.1505;score_UC=9.42681]
18	61290687	61290688	3	5.75048	+	[score_CL=5.75048;score_E=50.1108;score_B=45.1906;score_UC=5.75048]
18	61290752	61290753	3	1.46013	+	[score_CL=1.46013;score_E=40.4568;score_B=27.7479;score_UC=1.46013]
18	61290753	61290754	3	2.57781	+	[score_CL=2.57781;score_E=36.6566;score_B=28.9369;score_UC=2.57781]
18	61290832	61290833	3	12.5291	+	[score_CL=12.5291;score_E=51.7304;score_B=59.8654;score_UC=12.5291]
18	61290833	61290834	3	8.53167	+	[score_CL=8.53167;score_E=55.0603;score_B=55.771;score_UC=8.53167]
18	61290836	61290837	3	11.723	+	[score_CL=11.723;score_E=46.6867;score_B=54.9474;score_UC=11.723]
18	61290837	61290838	3	4.54145	+	[score_CL=4.54145;score_E=54.8958;score_B=47.6621;score_UC=4.54145]
18	61290897	61290898	3	2.09762	+	[score_CL=2.09762;score_E=29.9941;score_B=22.9077;score_UC=2.09762]
18	61290898	61290899	3	1.08721	+	[score_CL=1.08721;score_E=31.7395;score_B=21.6984;score_UC=1.08721]
18	61290903	61290904	3	0.613342	+	[score_CL=0.613342;score_E=26.2368;score_B=19.0266;score_UC=0.613342]
18	61291326	61291327	3	9.15698	+	[score_CL=9.15698;score_E=54.9134;score_B=56.8769;score_UC=9.15698]
18	61291327	61291328	3	9.69785	+	[score_CL=9.69785;score_E=73.5107;score_B=71.8863;score_UC=9.69785]
18	61291328	61291329	3	19.6617	+	[score_CL=19.6617;score_E=55.6108;score_B=75.2239;score_UC=19.6617]
18	61291331	61291332	3	1.67999	+	[score_CL=1.67999;score_E=46.2851;score_B=38.7709;score_UC=1.67999]
18	61291335	61291336	3	15.7954	+	[score_CL=15.7954;score_E=46.9512;score_B=62.7388;score_UC=15.7954]
18	61291341	61291342	3	2.38433	+	[score_CL=2.38433;score_E=48.0214;score_B=41.9256;score_UC=2.38433]
18	61291346	61291347	3	4.37912	+	[score_CL=4.37912;score_E=48.8644;score_B=46.6742;score_UC=4.37912]
18	61291465	61291466	3	13.6244	+	[score_CL=13.6244;score_E=87.0132;score_B=100.479;score_UC=13.6244]
18	61291466	61291467	3	0.333663	+	[score_CL=0.333663;score_E=104.382;score_B=89.5259;score_UC=0.333663]
18	61291488	61291489	3	4.02208	+	[score_CL=4.02208;score_E=97.6355;score_B=90.9497;score_UC=4.02208]
18	61291489	61291490	3	3.41301	+	[score_CL=3.41301;score_E=110.318;score_B=95.9891;score_UC=3.41301]
18	61291490	61291491	3	8.75701	+	[score_CL=8.75701;score_E=104.768;score_B=102.739;score_UC=8.75701]
18	61291491	61291492	3	7.25754	+	[score_CL=7.25754;score_E=103.117;score_B=101.3;score_UC=7.25754]
18	61291511	61291512	3	23.3784	+	[score_CL=23.3784;score_E=115.97;score_B=139.348;score_UC=23.3784]
18	61291512	61291513	3	35.9514	+	[score_CL=35.9514;score_E=120.377;score_B=156.328;score_UC=35.9514]
18	61291513	61291514	3	5.78418	+	[score_CL=5.78418;score_E=128.015;score_B=133.553;score_UC=5.78418]
18	61291514	61291515	3	12.9679	+	[score_CL=12.9679;score_E=114.889;score_B=119.573;score_UC=12.9679]
18	61291515	61291516	3	13.8872	+	[score_CL=13.8872;score_E=108.224;score_B=119.424;score_UC=13.8872]
18	61291546	61291547	3	4.79422	+	[score_CL=4.79422;score_E=87.1749;score_B=85.7863;score_UC=4.79422]
18	61291548	61291549	3	25.1136	+	[score_CL=25.1136;score_E=106.917;score_B=132.03;score_UC=25.1136]
18	61291549	61291550	3	37.6445	+	[score_CL=37.6445;score_E=107.772;score_B=145.417;score_UC=37.6445]
18	61291550	61291551	3	2.45384	+	[score_CL=2.45384;score_E=104.856;score_B=107.391;score_UC=2.45384]
18	61291554	61291555	3	11.7133	+	[score_CL=11.7133;score_E=84.0997;score_B=95.4198;score_UC=11.7133]
18	61291605	61291606	3	2.99798	+	[score_CL=2.99798;score_E=74.9953;score_B=64.682;score_UC=2.99798]
18	61291606	61291607	3	8.35043	+	[score_CL=8.35043;score_E=66.9678;score_B=69.6848;score_UC=8.35043]
18	61292168	61292169	3	2.61884	+	[score_CL=2.61884;score_E=15.4933;score_B=13.8793;score_UC=2.61884]
18	61292169	61292170	3	0.475624	+	[score_CL=0.475624;score_E=16.4418;score_B=13.494;score_UC=0.475624]
18	61292228	61292229	3	1.56321	+	[score_CL=1.56321;score_E=66.9655;score_B=53.9645;score_UC=1.56321]
18	61292229	61292230	3	13.7625	+	[score_CL=13.7625;score_E=62.3662;score_B=71.7887;score_UC=13.7625]
18	61292230	61292231	3	10.6125	+	[score_CL=10.6125;score_E=64.7713;score_B=69.0537;score_UC=10.6125]
18	61292409	61292410	3	3.32685	+	[score_CL=3.32685;score_E=60.21;score_B=50.4885;score_UC=3.32685]
18	61292410	61292411	3	8.87728	+	[score_CL=8.87728;score_E=54.0682;score_B=56.1349;score_UC=8.87728]
18	61292411	61292412	3	1.25161	+	[score_CL=1.25161;score_E=62.0731;score_B=48.4677;score_UC=1.25161]
18	61292413	61292414	3	1.29928	+	[score_CL=1.29928;score_E=52.8094;score_B=41.4114;score_UC=1.29928]
18	61292414	61292415	3	1.29217	+	[score_CL=1.29217;score_E=52.9076;score_B=41.4558;score_UC=1.29217]
18	61292822	61292823	3	4.6031	+	[score_CL=4.6031;score_E=27.5015;score_B=29.3943;score_UC=4.6031]
18	61292823	61292824	3	7.58181	+	[score_CL=7.58181;score_E=27.4286;score_B=32.4301;score_UC=7.58181]
18	61570794	61570795	3	1.75986	+	[score_CL=1.75986;score_E=46.3866;score_B=33.7396;score_UC=1.75986]
18	61570795	61570796	3	5.22319	+	[score_CL=5.22319;score_E=46.9321;score_B=39.2631;score_UC=5.22319]
18	61570796	61570797	3	6.43287	+	[score_CL=6.43287;score_E=47.2387;score_B=40.7955;score_UC=6.43287]
18	61570797	61570798	3	3.75126	+	[score_CL=3.75126;score_E=48.4125;score_B=37.6209;score_UC=3.75126]
18	61570798	61570799	3	1.74439	+	[score_CL=1.74439;score_E=45.4701;score_B=32.9189;score_UC=1.74439]
18	61571195	61571196	3	2.36159	+	[score_CL=2.36159;score_E=41.4046;score_B=30.109;score_UC=2.36159]
18	61571196	61571197	3	3.37757	+	[score_CL=3.37757;score_E=39.4298;score_B=31.1294;score_UC=3.37757]
18	61571197	61571198	3	0.96026	+	[score_CL=0.96026;score_E=43.074;score_B=28.6315;score_UC=0.96026]
18	61581520	61581521	3	0.531807	+	[score_CL=0.531807;score_E=99.6704;score_B=90.2343;score_UC=0.531807]
18	61581529	61581530	3	10.6871	+	[score_CL=10.6871;score_E=124.372;score_B=134.472;score_UC=10.6871]
18	61581530	61581531	3	26.4165	+	[score_CL=26.4165;score_E=132.575;score_B=158.983;score_UC=26.4165]
18	61581531	61581532	3	17.7102	+	[score_CL=17.7102;score_E=127.63;score_B=145.332;score_UC=17.7102]
18	61581532	61581533	3	3.78149	+	[score_CL=3.78149;score_E=130.774;score_B=117.583;score_UC=3.78149]
18	61581533	61581534	3	5.50509	+	[score_CL=5.50509;score_E=109.274;score_B=105.554;score_UC=5.50509]
18	61581537	61581538	3	5.46492	+	[score_CL=5.46492;score_E=126.934;score_B=126.23;score_UC=5.46492]
18	61581538	61581539	3	24.5779	+	[score_CL=24.5779;score_E=132.647;score_B=157.224;score_UC=24.5779]
18	61581539	61581540	3	31.3466	+	[score_CL=31.3466;score_E=143.023;score_B=174.369;score_UC=31.3466]
18	61581540	61581541	3	16.9605	+	[score_CL=16.9605;score_E=146.812;score_B=163.773;score_UC=16.9605]
18	61581541	61581542	3	31.8409	+	[score_CL=31.8409;score_E=144.627;score_B=176.468;score_UC=31.8409]
18	61581542	61581543	3	74.8716	+	[score_CL=74.8716;score_E=147.143;score_B=222.015;score_UC=74.8716]
18	61581543	61581544	3	56.4166	+	[score_CL=56.4166;score_E=137.652;score_B=194.069;score_UC=56.4166]
18	61581544	61581545	3	10.896	+	[score_CL=10.896;score_E=141.72;score_B=152.616;score_UC=10.896]
18	61581545	61581546	3	14.849	+	[score_CL=14.849;score_E=137.545;score_B=145.695;score_UC=14.849]
18	61581546	61581547	3	19.1322	+	[score_CL=19.1322;score_E=143.079;score_B=161.423;score_UC=19.1322]
18	61581547	61581548	3	22.8785	+	[score_CL=22.8785;score_E=132.899;score_B=155.654;score_UC=22.8785]
18	61581548	61581549	3	6.55194	+	[score_CL=6.55194;score_E=139.968;score_B=135.25;score_UC=6.55194]
18	61581549	61581550	3	12.5994	+	[score_CL=12.5994;score_E=134.973;score_B=147.572;score_UC=12.5994]
18	61581550	61581551	3	39.4321	+	[score_CL=39.4321;score_E=141.003;score_B=180.435;score_UC=39.4321]
18	61581551	61581552	3	64.3945	+	[score_CL=64.3945;score_E=137.835;score_B=202.23;score_UC=64.3945]
18	61581552	61581553	3	10.7672	+	[score_CL=10.7672;score_E=147.53;score_B=158.298;score_UC=10.7672]
18	61581553	61581554	3	27.5571	+	[score_CL=27.5571;score_E=138.996;score_B=166.553;score_UC=27.5571]
18	61581554	61581555	3	49.9925	+	[score_CL=49.9925;score_E=147.35;score_B=197.342;score_UC=49.9925]
18	61581555	61581556	3	54.035	+	[score_CL=54.035;score_E=147.227;score_B=201.262;score_UC=54.035]
18	61581556	61581557	3	95.8602	+	[score_CL=95.8602;score_E=147.083;score_B=242.943;score_UC=95.8602]
18	61581557	61581558	3	52.2498	+	[score_CL=52.2498;score_E=146.916;score_B=199.166;score_UC=52.2498]
18	61581558	61581559	3	31.5854	+	[score_CL=31.5854;score_E=146.727;score_B=178.313;score_UC=31.5854]
18	61581559	61581560	3	40.6311	+	[score_CL=40.6311;score_E=126.003;score_B=166.634;score_UC=40.6311]
18	61581755	61581756	3	11.3299	+	[score_CL=11.3299;score_E=41.0645;score_B=47.886;score_UC=11.3299]
18	61581756	61581757	3	5.65778	+	[score_CL=5.65778;score_E=44.8703;score_B=42.2133;score_UC=5.65778]
18	61581759	61581760	3	5.32884	+	[score_CL=5.32884;score_E=41.6226;score_B=36.2637;score_UC=5.32884]
18	61581760	61581761	3	5.76383	+	[score_CL=5.76383;score_E=46.5107;score_B=37.4784;score_UC=5.76383]
18	61581761	61581762	3	5.30088	+	[score_CL=5.30088;score_E=41.5854;score_B=36.162;score_UC=5.30088]
18	61581763	61581764	3	2.9108	+	[score_CL=2.9108;score_E=35.6587;score_B=30.0932;score_UC=2.9108]
18	61583350	61583351	3	3.56618	+	[score_CL=3.56618;score_E=49.5336;score_B=40.317;score_UC=3.56618]
18	61583351	61583352	3	7.05797	+	[score_CL=7.05797;score_E=57.5138;score_B=52.0973;score_UC=7.05797]
18	61583352	61583353	3	13.5156	+	[score_CL=13.5156;score_E=47.612;score_B=58.3383;score_UC=13.5156]
18	61583361	61583362	3	7.56832	+	[score_CL=7.56832;score_E=49.3984;score_B=48.1904;score_UC=7.56832]
18	61583362	61583363	3	9.34535	+	[score_CL=9.34535;score_E=58.7477;score_B=55.777;score_UC=9.34535]
18	61583363	61583364	3	11.3132	+	[score_CL=11.3132;score_E=53.023;score_B=55.5475;score_UC=11.3132]
18	61583364	61583365	3	3.94651	+	[score_CL=3.94651;score_E=54.2555;score_B=44.1131;score_UC=3.94651]
18	61583365	61583366	3	1.4174	+	[score_CL=1.4174;score_E=47.0997;score_B=33.8884;score_UC=1.4174]
18	61583368	61583369	3	26.7236	+	[score_CL=26.7236;score_E=46.9589;score_B=73.6825;score_UC=26.7236]
18	61583369	61583370	3	7.56396	+	[score_CL=7.56396;score_E=52.3808;score_B=59.9333;score_UC=7.56396]
18	61585584	61585585	3	5.3689	+	[score_CL=5.3689;score_E=39.9799;score_B=39.1734;score_UC=5.3689]
18	61585585	61585586	3	14.0136	+	[score_CL=14.0136;score_E=39.7339;score_B=49.3816;score_UC=14.0136]
18	61585586	61585587	3	6.56565	+	[score_CL=6.56565;score_E=52.0638;score_B=50.8357;score_UC=6.56565]
18	61585587	61585588	3	14.5549	+	[score_CL=14.5549;score_E=47.6564;score_B=55.3011;score_UC=14.5549]
18	61585588	61585589	3	10.6161	+	[score_CL=10.6161;score_E=51.2103;score_B=56.6101;score_UC=10.6161]
18	61585589	61585590	3	11.9595	+	[score_CL=11.9595;score_E=45.8569;score_B=49.5616;score_UC=11.9595]
18	61585590	61585591	3	5.26978	+	[score_CL=5.26978;score_E=43.5414;score_B=37.7848;score_UC=5.26978]
18	61585597	61585598	3	3.15347	+	[score_CL=3.15347;score_E=41.859;score_B=32.2187;score_UC=3.15347]
18	61585598	61585599	3	8.28763	+	[score_CL=8.28763;score_E=42.7153;score_B=41.642;score_UC=8.28763]
18	61585599	61585600	3	9.54517	+	[score_CL=9.54517;score_E=41.893;score_B=42.9313;score_UC=9.54517]
18	61585600	61585601	3	2.37594	+	[score_CL=2.37594;score_E=45.4505;score_B=32.9125;score_UC=2.37594]
18	61585601	61585602	3	0.736384	+	[score_CL=0.736384;score_E=38.4227;score_B=24.2216;score_UC=0.736384]
18	61585695	61585696	3	10.718	+	[score_CL=10.718;score_E=37.2532;score_B=43.4886;score_UC=10.718]
18	61585696	61585697	3	4.7988	+	[score_CL=4.7988;score_E=42.9462;score_B=37.7729;score_UC=4.7988]
18	61585697	61585698	3	3.45593	+	[score_CL=3.45593;score_E=39.6295;score_B=30.1139;score_UC=3.45593]
18	61585700	61585701	3	5.35332	+	[score_CL=5.35332;score_E=51.4392;score_B=50.2016;score_UC=5.35332]
18	61585701	61585702	3	22.4334	+	[score_CL=22.4334;score_E=49.8985;score_B=72.2072;score_UC=22.4334]
18	61585702	61585703	3	12.4555	+	[score_CL=12.4555;score_E=51.1535;score_B=63.3981;score_UC=12.4555]
18	61585703	61585704	3	6.43381	+	[score_CL=6.43381;score_E=52.0118;score_B=44.1112;score_UC=6.43381]
18	61585704	61585705	3	7.0817	+	[score_CL=7.0817;score_E=39.407;score_B=37.4281;score_UC=7.0817]
18	61587470	61587471	3	4.15455	+	[score_CL=4.15455;score_E=60.4399;score_B=53.5822;score_UC=4.15455]
18	61587471	61587472	3	3.80384	+	[score_CL=3.80384;score_E=71.9843;score_B=58.5455;score_UC=3.80384]
18	61587472	61587473	3	8.47442	+	[score_CL=8.47442;score_E=63.8608;score_B=63.1128;score_UC=8.47442]
18	61587473	61587474	3	3.14937	+	[score_CL=3.14937;score_E=68.1126;score_B=58.0808;score_UC=3.14937]
18	61587482	61587483	3	13.2507	+	[score_CL=13.2507;score_E=82.1502;score_B=95.069;score_UC=13.2507]
18	61587483	61587484	3	24.7567	+	[score_CL=24.7567;score_E=95.6412;score_B=120.398;score_UC=24.7567]
18	61587484	61587485	3	47.1854	+	[score_CL=47.1854;score_E=102.042;score_B=149.227;score_UC=47.1854]
18	61587485	61587486	3	74.0218	+	[score_CL=74.0218;score_E=102.469;score_B=176.491;score_UC=74.0218]
18	61587486	61587487	3	94.7077	+	[score_CL=94.7077;score_E=97.2524;score_B=191.96;score_UC=94.7077]
18	61587487	61587488	3	14.8907	+	[score_CL=14.8907;score_E=82.7981;score_B=97.6888;score_UC=14.8907]
18	61587492	61587493	3	6.49302	+	[score_CL=6.49302;score_E=76.2114;score_B=72.6932;score_UC=6.49302]
18	61587493	61587494	3	10.2775	+	[score_CL=10.2775;score_E=72.4062;score_B=76.8386;score_UC=10.2775]
18	61587495	61587496	3	1.08283	+	[score_CL=1.08283;score_E=66.6241;score_B=58.0692;score_UC=1.08283]
18	61587499	61587500	3	13.5339	+	[score_CL=13.5339;score_E=70.1224;score_B=83.1214;score_UC=13.5339]
18	61587500	61587501	3	2.04157	+	[score_CL=2.04157;score_E=84.8775;score_B=72.8062;score_UC=2.04157]
18	61587505	61587506	3	3.25644	+	[score_CL=3.25644;score_E=72.8469;score_B=65.181;score_UC=3.25644]
18	61587506	61587507	3	2.65355	+	[score_CL=2.65355;score_E=76.5598;score_B=64.8203;score_UC=2.65355]
18	61587507	61587508	3	0.932348	+	[score_CL=0.932348;score_E=81.5302;score_B=63.1283;score_UC=0.932348]
18	61587508	61587509	3	1.54871	+	[score_CL=1.54871;score_E=81.1828;score_B=66.1684;score_UC=1.54871]
18	61587509	61587510	3	5.40825	+	[score_CL=5.40825;score_E=83.2801;score_B=76.0013;score_UC=5.40825]
18	61587510	61587511	3	10.5329	+	[score_CL=10.5329;score_E=85.7769;score_B=85.7673;score_UC=10.5329]
18	61587511	61587512	3	9.87974	+	[score_CL=9.87974;score_E=81.1853;score_B=84.5855;score_UC=9.87974]
18	61587515	61587516	3	4.61529	+	[score_CL=4.61529;score_E=88.8392;score_B=81.7766;score_UC=4.61529]
18	61587516	61587517	3	16.5755	+	[score_CL=16.5755;score_E=86.2033;score_B=98.7285;score_UC=16.5755]
18	61587517	61587518	3	10.3159	+	[score_CL=10.3159;score_E=87.8674;score_B=92.1961;score_UC=10.3159]
18	61587575	61587576	3	4.43143	+	[score_CL=4.43143;score_E=81.9196;score_B=78.1853;score_UC=4.43143]
18	61587576	61587577	3	22.9653	+	[score_CL=22.9653;score_E=78.267;score_B=101.152;score_UC=22.9653]
18	61587577	61587578	3	12.627	+	[score_CL=12.627;score_E=80.1742;score_B=92.1235;score_UC=12.627]
18	61587633	61587634	3	0.25094	+	[score_CL=0.25094;score_E=55.049;score_B=42.2403;score_UC=0.25094]
18	61587634	61587635	3	0.28018	+	[score_CL=0.28018;score_E=54.6829;score_B=42.1269;score_UC=0.28018]
18	61587779	61587780	3	1.34614	+	[score_CL=1.34614;score_E=35.0845;score_B=25.3445;score_UC=1.34614]
18	61587780	61587781	3	0.636546	+	[score_CL=0.636546;score_E=41.8868;score_B=24.8191;score_UC=0.636546]
18	61587781	61587782	3	0.757028	+	[score_CL=0.757028;score_E=51.0701;score_B=34.9896;score_UC=0.757028]
18	61587782	61587783	3	11.6724	+	[score_CL=11.6724;score_E=42.3209;score_B=53.9877;score_UC=11.6724]
18	61587783	61587784	3	19.4738	+	[score_CL=19.4738;score_E=42.265;score_B=61.7364;score_UC=19.4738]
18	61588005	61588006	3	9.5492	+	[score_CL=9.5492;score_E=90.2763;score_B=98.2039;score_UC=9.5492]
18	61588008	61588009	3	30.6667	+	[score_CL=30.6667;score_E=113.364;score_B=144.031;score_UC=30.6667]
18	61588009	61588010	3	54.3155	+	[score_CL=54.3155;score_E=124.556;score_B=178.872;score_UC=54.3155]
18	61588010	61588011	3	11.622	+	[score_CL=11.622;score_E=113.81;score_B=125.432;score_UC=11.622]
18	61588062	61588063	3	7.31237	+	[score_CL=7.31237;score_E=164.741;score_B=172.054;score_UC=7.31237]
18	61588063	61588064	3	78.767	+	[score_CL=78.767;score_E=172.953;score_B=251.72;score_UC=78.767]
18	61588064	61588065	3	52.1234	+	[score_CL=52.1234;score_E=185.754;score_B=237.877;score_UC=52.1234]
18	61588065	61588066	3	45.6819	+	[score_CL=45.6819;score_E=186.636;score_B=232.318;score_UC=45.6819]
18	61588066	61588067	3	142.958	+	[score_CL=142.958;score_E=187.511;score_B=330.469;score_UC=142.958]
18	61588067	61588068	3	159.594	+	[score_CL=159.594;score_E=188.359;score_B=347.953;score_UC=159.594]
18	61588068	61588069	3	24.6458	+	[score_CL=24.6458;score_E=189.23;score_B=213.876;score_UC=24.6458]
18	61588069	61588070	3	84.1829	+	[score_CL=84.1829;score_E=190.071;score_B=274.254;score_UC=84.1829]
18	61588070	61588071	3	46.993	+	[score_CL=46.993;score_E=190.91;score_B=237.903;score_UC=46.993]
18	61588071	61588072	3	47.0498	+	[score_CL=47.0498;score_E=191.735;score_B=238.785;score_UC=47.0498]
18	61588072	61588073	3	72.7029	+	[score_CL=72.7029;score_E=172.028;score_B=244.731;score_UC=72.7029]
18	61588074	61588075	3	10.2169	+	[score_CL=10.2169;score_E=174.921;score_B=185.138;score_UC=10.2169]
18	61588075	61588076	3	45.7158	+	[score_CL=45.7158;score_E=170.673;score_B=216.389;score_UC=45.7158]
18	61588076	61588077	3	5.27154	+	[score_CL=5.27154;score_E=194.591;score_B=199.868;score_UC=5.27154]
18	61588077	61588078	3	19.0632	+	[score_CL=19.0632;score_E=181.918;score_B=199.565;score_UC=19.0632]
18	61588078	61588079	3	20.7497	+	[score_CL=20.7497;score_E=175.895;score_B=196.638;score_UC=20.7497]
18	61588084	61588085	3	3.66299	+	[score_CL=3.66299;score_E=182.154;score_B=179.857;score_UC=3.66299]
18	61588085	61588086	3	25.3534	+	[score_CL=25.3534;score_E=172.675;score_B=198.025;score_UC=25.3534]
18	61588086	61588087	3	6.70191	+	[score_CL=6.70191;score_E=202.528;score_B=202.612;score_UC=6.70191]
18	61588087	61588088	3	22.2286	+	[score_CL=22.2286;score_E=175.592;score_B=197.604;score_UC=22.2286]
18	61588088	61588089	3	5.34574	+	[score_CL=5.34574;score_E=183.344;score_B=181.428;score_UC=5.34574]
18	61588173	61588174	3	9.49577	+	[score_CL=9.49577;score_E=187.113;score_B=196.609;score_UC=9.49577]
18	61588174	61588175	3	48.1278	+	[score_CL=48.1278;score_E=187.64;score_B=235.768;score_UC=48.1278]
18	61588175	61588176	3	11.9742	+	[score_CL=11.9742;score_E=184.964;score_B=196.938;score_UC=11.9742]
18	61588179	61588180	3	53.9048	+	[score_CL=53.9048;score_E=181.713;score_B=235.618;score_UC=53.9048]
18	61588180	61588181	3	17.8895	+	[score_CL=17.8895;score_E=194.767;score_B=212.656;score_UC=17.8895]
18	61588181	61588182	3	12.1444	+	[score_CL=12.1444;score_E=200.926;score_B=205.671;score_UC=12.1444]
18	61588182	61588183	3	22.3712	+	[score_CL=22.3712;score_E=181.734;score_B=203.719;score_UC=22.3712]
18	61588183	61588184	3	7.21536	+	[score_CL=7.21536;score_E=181.029;score_B=182.431;score_UC=7.21536]
18	61588187	61588188	3	18.7457	+	[score_CL=18.7457;score_E=159.748;score_B=178.494;score_UC=18.7457]
18	61588249	61588250	3	19.8451	+	[score_CL=19.8451;score_E=96.4802;score_B=116.325;score_UC=19.8451]
18	61588436	61588437	3	17.7329	+	[score_CL=17.7329;score_E=98.4181;score_B=115.942;score_UC=17.7329]
18	61588437	61588438	3	7.42175	+	[score_CL=7.42175;score_E=120.807;score_B=114.105;score_UC=7.42175]
18	61588438	61588439	3	11.822	+	[score_CL=11.822;score_E=104.211;score_B=106.948;score_UC=11.822]
18	61588439	61588440	3	5.3035	+	[score_CL=5.3035;score_E=117.515;score_B=106.356;score_UC=5.3035]
18	61588440	61588441	3	12.5055	+	[score_CL=12.5055;score_E=112.205;score_B=116.188;score_UC=12.5055]
18	61588441	61588442	3	14.9917	+	[score_CL=14.9917;score_E=123.014;score_B=131.354;score_UC=14.9917]
18	61588442	61588443	3	18.5505	+	[score_CL=18.5505;score_E=127.746;score_B=146.296;score_UC=18.5505]
18	61588443	61588444	3	45.2988	+	[score_CL=45.2988;score_E=130.214;score_B=175.512;score_UC=45.2988]
18	61588444	61588445	3	20.2635	+	[score_CL=20.2635;score_E=111.772;score_B=132.035;score_UC=20.2635]
18	61588460	61588461	3	20.4077	+	[score_CL=20.4077;score_E=112.167;score_B=132.575;score_UC=20.4077]
18	61588461	61588462	3	51.8533	+	[score_CL=51.8533;score_E=130.926;score_B=182.779;score_UC=51.8533]
18	61588462	61588463	3	29.0615	+	[score_CL=29.0615;score_E=110.46;score_B=139.521;score_UC=29.0615]
18	61588486	61588487	3	20.4038	+	[score_CL=20.4038;score_E=103.71;score_B=124.114;score_UC=20.4038]
18	61588487	61588488	3	32.6896	+	[score_CL=32.6896;score_E=118.617;score_B=151.307;score_UC=32.6896]
18	61588488	61588489	3	17.0128	+	[score_CL=17.0128;score_E=113.398;score_B=130.411;score_UC=17.0128]
18	61588489	61588490	3	11.9183	+	[score_CL=11.9183;score_E=98.7708;score_B=106.31;score_UC=11.9183]
18	61588491	61588492	3	6.73411	+	[score_CL=6.73411;score_E=81.4527;score_B=83.4931;score_UC=6.73411]
18	61588636	61588637	3	0.0996179	+	[score_CL=0.0996179;score_E=80.9605;score_B=69.9402;score_UC=0.0996179]
18	61588644	61588645	3	5.7736	+	[score_CL=5.7736;score_E=84.1254;score_B=82.2307;score_UC=5.7736]
18	61588645	61588646	3	2.4259	+	[score_CL=2.4259;score_E=92.4629;score_B=79.0898;score_UC=2.4259]
18	61588646	61588647	3	1.37592	+	[score_CL=1.37592;score_E=103.349;score_B=85.0518;score_UC=1.37592]
18	61588647	61588648	3	11.7377	+	[score_CL=11.7377;score_E=86.3772;score_B=94.673;score_UC=11.7377]
18	61588648	61588649	3	2.59913	+	[score_CL=2.59913;score_E=96.8342;score_B=85.7182;score_UC=2.59913]
18	61588651	61588652	3	19.2139	+	[score_CL=19.2139;score_E=94.9549;score_B=114.113;score_UC=19.2139]
18	61588652	61588653	3	12.1958	+	[score_CL=12.1958;score_E=113.852;score_B=117.159;score_UC=12.1958]
18	61588653	61588654	3	12.4112	+	[score_CL=12.4112;score_E=107.504;score_B=110.555;score_UC=12.4112]
18	61588654	61588655	3	12.2426	+	[score_CL=12.2426;score_E=116.145;score_B=128.388;score_UC=12.2426]
18	61588655	61588656	3	49.7455	+	[score_CL=49.7455;score_E=116.12;score_B=165.866;score_UC=49.7455]
18	61588656	61588657	3	35.276	+	[score_CL=35.276;score_E=123.229;score_B=158.505;score_UC=35.276]
18	61588657	61588658	3	24.8679	+	[score_CL=24.8679;score_E=117.074;score_B=141.942;score_UC=24.8679]
18	61588658	61588659	3	14.218	+	[score_CL=14.218;score_E=110.159;score_B=122.467;score_UC=14.218]
18	61588659	61588660	3	7.16972	+	[score_CL=7.16972;score_E=98.5175;score_B=96.2546;score_UC=7.16972]
18	61588704	61588705	3	5.54144	+	[score_CL=5.54144;score_E=92.0863;score_B=87.1449;score_UC=5.54144]
18	61588705	61588706	3	5.52046	+	[score_CL=5.52046;score_E=91.9535;score_B=87.0768;score_UC=5.52046]
18	61588714	61588715	3	10.4247	+	[score_CL=10.4247;score_E=99.9232;score_B=104.408;score_UC=10.4247]
18	61588715	61588716	3	14.6111	+	[score_CL=14.6111;score_E=95.6307;score_B=108.336;score_UC=14.6111]
18	61588882	61588883	3	6.33331	+	[score_CL=6.33331;score_E=117.653;score_B=113.962;score_UC=6.33331]
18	61588883	61588884	3	14.3626	+	[score_CL=14.3626;score_E=109.847;score_B=122.354;score_UC=14.3626]
18	61588891	61588892	3	4.79061	+	[score_CL=4.79061;score_E=118.078;score_B=110.648;score_UC=4.79061]
18	61588892	61588893	3	9.1229	+	[score_CL=9.1229;score_E=112.463;score_B=115.375;score_UC=9.1229]
18	61588904	61588905	3	0.358925	+	[score_CL=0.358925;score_E=113.226;score_B=101.466;score_UC=0.358925]
18	61588905	61588906	3	0.114017	+	[score_CL=0.114017;score_E=115.274;score_B=101.399;score_UC=0.114017]
18	61588907	61588908	3	26.4459	+	[score_CL=26.4459;score_E=132.24;score_B=158.686;score_UC=26.4459]
18	61588908	61588909	3	25.7723	+	[score_CL=25.7723;score_E=132.497;score_B=158.269;score_UC=25.7723]
18	61588909	61588910	3	1.30087	+	[score_CL=1.30087;score_E=131.06;score_B=127.966;score_UC=1.30087]
18	61588928	61588929	3	5.89239	+	[score_CL=5.89239;score_E=110.305;score_B=111.073;score_UC=5.89239]
18	61588931	61588932	3	6.37318	+	[score_CL=6.37318;score_E=114.661;score_B=111.761;score_UC=6.37318]
18	61588932	61588933	3	5.02014	+	[score_CL=5.02014;score_E=118.476;score_B=110.121;score_UC=5.02014]
18	61588933	61588934	3	2.06117	+	[score_CL=2.06117;score_E=125.197;score_B=107.779;score_UC=2.06117]
18	61588934	61588935	3	5.02496	+	[score_CL=5.02496;score_E=117.84;score_B=109.486;score_UC=5.02496]
18	61588935	61588936	3	6.43291	+	[score_CL=6.43291;score_E=115.317;score_B=110.516;score_UC=6.43291]
18	61588936	61588937	3	2.01666	+	[score_CL=2.01666;score_E=125.579;score_B=108.033;score_UC=2.01666]
18	61588937	61588938	3	5.00196	+	[score_CL=5.00196;score_E=122.015;score_B=113.507;score_UC=5.00196]
18	61588938	61588939	3	11.7313	+	[score_CL=11.7313;score_E=128.323;score_B=130.942;score_UC=11.7313]
18	61588939	61588940	3	16.5763	+	[score_CL=16.5763;score_E=134.141;score_B=145.528;score_UC=16.5763]
18	61588940	61588941	3	16.1135	+	[score_CL=16.1135;score_E=125.297;score_B=138.32;score_UC=16.1135]
18	61588941	61588942	3	2.88556	+	[score_CL=2.88556;score_E=123.586;score_B=113.5;score_UC=2.88556]
18	61588945	61588946	3	7.10326	+	[score_CL=7.10326;score_E=114.499;score_B=112.316;score_UC=7.10326]
18	61588946	61588947	3	10.9794	+	[score_CL=10.9794;score_E=109.908;score_B=115.636;score_UC=10.9794]
18	61589084	61589085	3	1.72624	+	[score_CL=1.72624;score_E=134.095;score_B=123.654;score_UC=1.72624]
18	61589085	61589086	3	19.1754	+	[score_CL=19.1754;score_E=118.82;score_B=137.98;score_UC=19.1754]
18	61589086	61589087	3	2.10269	+	[score_CL=2.10269;score_E=135.28;score_B=126.103;score_UC=2.10269]
18	61589093	61589094	3	9.60831	+	[score_CL=9.60831;score_E=129.758;score_B=132.772;score_UC=9.60831]
18	61589094	61589095	3	7.13388	+	[score_CL=7.13388;score_E=136.845;score_B=131.365;score_UC=7.13388]
18	61589095	61589096	3	3.48494	+	[score_CL=3.48494;score_E=133.598;score_B=124.259;score_UC=3.48494]
18	61589101	61589102	3	3.23837	+	[score_CL=3.23837;score_E=142.646;score_B=132.799;score_UC=3.23837]
18	61589102	61589103	3	10.8154	+	[score_CL=10.8154;score_E=154.179;score_B=162.877;score_UC=10.8154]
18	61589103	61589104	3	27.2432	+	[score_CL=27.2432;score_E=162.492;score_B=189.735;score_UC=27.2432]
18	61589104	61589105	3	41.6311	+	[score_CL=41.6311;score_E=171.652;score_B=213.283;score_UC=41.6311]
18	61589105	61589106	3	27.177	+	[score_CL=27.177;score_E=163.267;score_B=190.444;score_UC=27.177]
18	61589106	61589107	3	11.4005	+	[score_CL=11.4005;score_E=152.581;score_B=163.933;score_UC=11.4005]
18	61589108	61589109	3	2.77366	+	[score_CL=2.77366;score_E=137.868;score_B=129.479;score_UC=2.77366]
18	61589109	61589110	3	2.26354	+	[score_CL=2.26354;score_E=140.526;score_B=129.622;score_UC=2.26354]
18	61589151	61589152	3	21.3842	+	[score_CL=21.3842;score_E=161.848;score_B=183.226;score_UC=21.3842]
18	61589152	61589153	3	15.8684	+	[score_CL=15.8684;score_E=170.806;score_B=183.515;score_UC=15.8684]
18	61589153	61589154	3	5.78649	+	[score_CL=5.78649;score_E=182.33;score_B=173.468;score_UC=5.78649]
18	61589154	61589155	3	20.9561	+	[score_CL=20.9561;score_E=151.481;score_B=172.432;score_UC=20.9561]
18	61589162	61589163	3	6.82171	+	[score_CL=6.82171;score_E=152.266;score_B=149.622;score_UC=6.82171]
18	61589163	61589164	3	7.7609	+	[score_CL=7.7609;score_E=165.144;score_B=159.097;score_UC=7.7609]
18	61589164	61589165	3	14.0899	+	[score_CL=14.0899;score_E=164.631;score_B=171.128;score_UC=14.0899]
18	61589165	61589166	3	13.0489	+	[score_CL=13.0489;score_E=157.642;score_B=167.347;score_UC=13.0489]
18	61589172	61589173	3	27.8058	+	[score_CL=27.8058;score_E=161.87;score_B=189.676;score_UC=27.8058]
18	61589173	61589174	3	40.6057	+	[score_CL=40.6057;score_E=163.049;score_B=203.655;score_UC=40.6057]
18	61589174	61589175	3	2.78888	+	[score_CL=2.78888;score_E=160.519;score_B=163.368;score_UC=2.78888]
18	61589176	61589177	3	1.28127	+	[score_CL=1.28127;score_E=161.229;score_B=162.651;score_UC=1.28127]
18	61589177	61589178	3	34.8455	+	[score_CL=34.8455;score_E=153.406;score_B=188.251;score_UC=34.8455]
18	61589178	61589179	3	12.5438	+	[score_CL=12.5438;score_E=158.114;score_B=170.657;score_UC=12.5438]
18	61589181	61589182	3	0.671832	+	[score_CL=0.671832;score_E=138.623;score_B=128.279;score_UC=0.671832]
18	61589356	61589357	3	2.57136	+	[score_CL=2.57136;score_E=137.898;score_B=132.163;score_UC=2.57136]
18	61589401	61589402	3	7.77113	+	[score_CL=7.77113;score_E=212.317;score_B=211.515;score_UC=7.77113]
18	61589402	61589403	3	9.30873	+	[score_CL=9.30873;score_E=212.305;score_B=214.647;score_UC=9.30873]
18	61589429	61589430	3	24.5129	+	[score_CL=24.5129;score_E=264.147;score_B=288.66;score_UC=24.5129]
18	61589430	61589431	3	13.6011	+	[score_CL=13.6011;score_E=271.526;score_B=285.051;score_UC=13.6011]
18	61589462	61589463	3	20.3202	+	[score_CL=20.3202;score_E=300.096;score_B=320.417;score_UC=20.3202]
18	61589473	61589474	3	8.81225	+	[score_CL=8.81225;score_E=307.227;score_B=313.789;score_UC=8.81225]
18	61589489	61589490	3	20.1432	+	[score_CL=20.1432;score_E=325.814;score_B=345.957;score_UC=20.1432]
18	61589490	61589491	3	64.1071	+	[score_CL=64.1071;score_E=343.926;score_B=408.033;score_UC=64.1071]
18	61589491	61589492	3	41.8973	+	[score_CL=41.8973;score_E=323.041;score_B=364.938;score_UC=41.8973]
18	61589504	61589505	3	69.9094	+	[score_CL=69.9094;score_E=310.563;score_B=380.472;score_UC=69.9094]
18	61589505	61589506	3	159.05	+	[score_CL=159.05;score_E=328.406;score_B=487.456;score_UC=159.05]
18	61589506	61589507	3	109.381	+	[score_CL=109.381;score_E=326.988;score_B=436.369;score_UC=109.381]
18	61589507	61589508	3	44.4268	+	[score_CL=44.4268;score_E=305.289;score_B=349.716;score_UC=44.4268]
18	61589511	61589512	3	21.0496	+	[score_CL=21.0496;score_E=285.229;score_B=306.273;score_UC=21.0496]
18	61589512	61589513	3	5.6226	+	[score_CL=5.6226;score_E=297.122;score_B=294.509;score_UC=5.6226]
18	61589620	61589621	3	25.6933	+	[score_CL=25.6933;score_E=142.417;score_B=168.11;score_UC=25.6933]
18	61589627	61589628	3	8.10227	+	[score_CL=8.10227;score_E=154.758;score_B=154.727;score_UC=8.10227]
18	61589628	61589629	3	18.4609	+	[score_CL=18.4609;score_E=147.747;score_B=164.261;score_UC=18.4609]
18	61589629	61589630	3	4.2026	+	[score_CL=4.2026;score_E=153.291;score_B=146.446;score_UC=4.2026]
18	61589639	61589640	3	14.8919	+	[score_CL=14.8919;score_E=144.641;score_B=159.533;score_UC=14.8919]
18	61589640	61589641	3	47.7472	+	[score_CL=47.7472;score_E=137.754;score_B=185.502;score_UC=47.7472]
18	61590226	61590227	3	1.95629	+	[score_CL=1.95629;score_E=48.7894;score_B=36.543;score_UC=1.95629]
18	61590227	61590228	3	4.7318	+	[score_CL=4.7318;score_E=42.8766;score_B=39.2809;score_UC=4.7318]
18	61590231	61590232	3	0.681559	+	[score_CL=0.681559;score_E=42.5743;score_B=31.3722;score_UC=0.681559]
18	61590232	61590233	3	0.359649	+	[score_CL=0.359649;score_E=46.6349;score_B=31.0162;score_UC=0.359649]
18	61590233	61590234	3	0.116442	+	[score_CL=0.116442;score_E=44.1164;score_B=30.469;score_UC=0.116442]
18	61590236	61590237	3	1.1849	+	[score_CL=1.1849;score_E=42.8256;score_B=31.8554;score_UC=1.1849]
18	61590237	61590238	3	0.72096	+	[score_CL=0.72096;score_E=44.6419;score_B=31.2943;score_UC=0.72096]
18	61590241	61590242	3	7.12479	+	[score_CL=7.12479;score_E=44.2769;score_B=43.1307;score_UC=7.12479]
18	61590242	61590243	3	3.93544	+	[score_CL=3.93544;score_E=50.289;score_B=39.8468;score_UC=3.93544]
18	61590243	61590244	3	1.76272	+	[score_CL=1.76272;score_E=46.7103;score_B=34.1665;score_UC=1.76272]
18	61590245	61590246	3	1.91167	+	[score_CL=1.91167;score_E=48.5466;score_B=36.1629;score_UC=1.91167]
18	61590246	61590247	3	6.0644	+	[score_CL=6.0644;score_E=51.4408;score_B=45.1825;score_UC=6.0644]
18	61590247	61590248	3	9.99758	+	[score_CL=9.99758;score_E=49.6354;score_B=49.3505;score_UC=9.99758]
18	61590248	61590249	3	4.7301	+	[score_CL=4.7301;score_E=50.3833;score_B=42.8614;score_UC=4.7301]
18	62984607	62984608	3	4.39373	+	[score_CL=4.39373;score_E=32.8833;score_B=28.4245;score_UC=4.39373]
18	62984608	62984609	3	6.4386	+	[score_CL=6.4386;score_E=33.4507;score_B=34.9109;score_UC=6.4386]
18	62984609	62984610	3	9.50071	+	[score_CL=9.50071;score_E=33.3088;score_B=42.7681;score_UC=9.50071]
18	62984610	62984611	3	14.7173	+	[score_CL=14.7173;score_E=33.2727;score_B=47.9404;score_UC=14.7173]
18	62984612	62984613	3	1.02158	+	[score_CL=1.02158;score_E=28.4448;score_B=19.8283;score_UC=1.02158]
18	62984632	62984633	3	0.0715719	+	[score_CL=0.0715719;score_E=29.9683;score_B=21.8144;score_UC=0.0715719]
18	62984633	62984634	3	3.87744	+	[score_CL=3.87744;score_E=27.5998;score_B=25.6216;score_UC=3.87744]
18	62984915	62984916	3	12.483	+	[score_CL=12.483;score_E=48.0402;score_B=56.6338;score_UC=12.483]
18	62984916	62984917	3	10.4101	+	[score_CL=10.4101;score_E=53.3567;score_B=54.8449;score_UC=10.4101]
18	62984917	62984918	3	4.3268	+	[score_CL=4.3268;score_E=51.5611;score_B=41.6852;score_UC=4.3268]
18	62984918	62984919	3	1.99312	+	[score_CL=1.99312;score_E=49.4183;score_B=33.2376;score_UC=1.99312]
18	62984919	62984920	3	2.18102	+	[score_CL=2.18102;score_E=40.8824;score_B=31.1259;score_UC=2.18102]
18	62985011	62985012	3	3.17721	+	[score_CL=3.17721;score_E=29.5141;score_B=24.4604;score_UC=3.17721]
18	62985012	62985013	3	3.17721	+	[score_CL=3.17721;score_E=29.5066;score_B=24.4387;score_UC=3.17721]
18	62985038	62985039	3	6.84916	+	[score_CL=6.84916;score_E=28.6626;score_B=31.081;score_UC=6.84916]
18	62985039	62985040	3	3.45832	+	[score_CL=3.45832;score_E=29.2759;score_B=27.6766;score_UC=3.45832]
18	62985040	62985041	3	0.447229	+	[score_CL=0.447229;score_E=30.9166;score_B=21.2252;score_UC=0.447229]
18	62994137	62994138	3	4.39165	+	[score_CL=4.39165;score_E=54.4897;score_B=47.3836;score_UC=4.39165]
18	62994138	62994139	3	4.55784	+	[score_CL=4.55784;score_E=56.6964;score_B=47.6473;score_UC=4.55784]
18	62994139	62994140	3	2.5389	+	[score_CL=2.5389;score_E=56.1847;score_B=45.1178;score_UC=2.5389]
18	62994151	62994152	3	2.02925	+	[score_CL=2.02925;score_E=53.8789;score_B=42.3498;score_UC=2.02925]
18	62994152	62994153	3	2.75735	+	[score_CL=2.75735;score_E=53.8344;score_B=43.0359;score_UC=2.75735]
18	62994153	62994154	3	2.06627	+	[score_CL=2.06627;score_E=53.5947;score_B=42.1629;score_UC=2.06627]
18	62995363	62995364	3	7.71952	+	[score_CL=7.71952;score_E=50.2799;score_B=54.7298;score_UC=7.71952]
18	62995373	62995374	3	2.37913	+	[score_CL=2.37913;score_E=55.7775;score_B=44.4912;score_UC=2.37913]
18	62995374	62995375	3	3.96777	+	[score_CL=3.96777;score_E=51.5201;score_B=45.9028;score_UC=3.96777]
18	62997090	62997091	3	1.69399	+	[score_CL=1.69399;score_E=42.7298;score_B=35.1283;score_UC=1.69399]
18	62997119	62997120	3	1.75492	+	[score_CL=1.75492;score_E=52.7903;score_B=45.505;score_UC=1.75492]
18	62997186	62997187	3	4.34628	+	[score_CL=4.34628;score_E=101.145;score_B=95.0683;score_UC=4.34628]
18	62997187	62997188	3	3.57467	+	[score_CL=3.57467;score_E=103.893;score_B=95.1729;score_UC=3.57467]
18	62997218	62997219	3	4.11539	+	[score_CL=4.11539;score_E=122.92;score_B=120.16;score_UC=4.11539]
18	62997222	62997223	3	13.2977	+	[score_CL=13.2977;score_E=137.549;score_B=147.737;score_UC=13.2977]
18	62997223	62997224	3	12.2154	+	[score_CL=12.2154;score_E=147.847;score_B=150.545;score_UC=12.2154]
18	62997224	62997225	3	8.64108	+	[score_CL=8.64108;score_E=142.64;score_B=139.841;score_UC=8.64108]
18	62997225	62997226	3	3.89232	+	[score_CL=3.89232;score_E=151.576;score_B=137.616;score_UC=3.89232]
18	62997226	62997227	3	12.5395	+	[score_CL=12.5395;score_E=151.968;score_B=164.507;score_UC=12.5395]
18	62997227	62997228	3	41.1325	+	[score_CL=41.1325;score_E=153.113;score_B=194.246;score_UC=41.1325]
18	62997228	62997229	3	12.536	+	[score_CL=12.536;score_E=151.46;score_B=163.996;score_UC=12.536]
18	62997229	62997230	3	3.68657	+	[score_CL=3.68657;score_E=156.151;score_B=141.784;score_UC=3.68657]
18	62997230	62997231	3	10.9026	+	[score_CL=10.9026;score_E=133.156;score_B=140.432;score_UC=10.9026]
18	62997234	62997235	3	1.06483	+	[score_CL=1.06483;score_E=131.048;score_B=122.515;score_UC=1.06483]
18	62997237	62997238	3	0.940867	+	[score_CL=0.940867;score_E=132.202;score_B=123.289;score_UC=0.940867]
18	62997242	62997243	3	6.85987	+	[score_CL=6.85987;score_E=133.253;score_B=136.006;score_UC=6.85987]
18	62997250	62997251	3	4.42343	+	[score_CL=4.42343;score_E=144.48;score_B=136.983;score_UC=4.42343]
18	62997251	62997252	3	9.07878	+	[score_CL=9.07878;score_E=138.569;score_B=141.649;score_UC=9.07878]
18	62997256	62997257	3	48.0242	+	[score_CL=48.0242;score_E=154.405;score_B=202.43;score_UC=48.0242]
18	62997257	62997258	3	49.3322	+	[score_CL=49.3322;score_E=158.365;score_B=207.698;score_UC=49.3322]
18	62997258	62997259	3	5.36268	+	[score_CL=5.36268;score_E=152.87;score_B=158.237;score_UC=5.36268]
18	62997263	62997264	3	4.72763	+	[score_CL=4.72763;score_E=153.892;score_B=150.545;score_UC=4.72763]
18	62997264	62997265	3	23.6323	+	[score_CL=23.6323;score_E=137.221;score_B=160.853;score_UC=23.6323]
18	62997306	62997307	3	3.34374	+	[score_CL=3.34374;score_E=127.99;score_B=118.363;score_UC=3.34374]
18	62997307	62997308	3	14.0546	+	[score_CL=14.0546;score_E=122.686;score_B=131.233;score_UC=14.0546]
18	62997308	62997309	3	8.12465	+	[score_CL=8.12465;score_E=135.793;score_B=130.278;score_UC=8.12465]
18	62997309	62997310	3	11.0472	+	[score_CL=11.0472;score_E=118.084;score_B=123.875;score_UC=11.0472]
18	62997319	62997320	3	0.410267	+	[score_CL=0.410267;score_E=104.02;score_B=94.287;score_UC=0.410267]
18	62997382	62997383	3	3.98014	+	[score_CL=3.98014;score_E=89.6028;score_B=81.2203;score_UC=3.98014]
18	62997383	62997384	3	10.7291	+	[score_CL=10.7291;score_E=81.003;score_B=87.7066;score_UC=10.7291]
18	62997483	62997484	3	8.92155	+	[score_CL=8.92155;score_E=89.055;score_B=93.7838;score_UC=8.92155]
18	62997484	62997485	3	1.94682	+	[score_CL=1.94682;score_E=99.8394;score_B=87.506;score_UC=1.94682]
18	62997903	62997904	3	69.0475	+	[score_CL=69.0475;score_E=162.312;score_B=231.359;score_UC=69.0475]
18	62997904	62997905	3	134.745	+	[score_CL=134.745;score_E=182.148;score_B=316.893;score_UC=134.745]
18	62997905	62997906	3	114.629	+	[score_CL=114.629;score_E=182.918;score_B=297.547;score_UC=114.629]
18	62997906	62997907	3	50.7596	+	[score_CL=50.7596;score_E=182.762;score_B=233.521;score_UC=50.7596]
18	62997907	62997908	3	20.1354	+	[score_CL=20.1354;score_E=184.339;score_B=204.475;score_UC=20.1354]
18	62997908	62997909	3	23.4331	+	[score_CL=23.4331;score_E=178.108;score_B=201.488;score_UC=23.4331]
18	62997909	62997910	3	13.8716	+	[score_CL=13.8716;score_E=165.241;score_B=178.95;score_UC=13.8716]
18	62997912	62997913	3	1.08853	+	[score_CL=1.08853;score_E=148.786;score_B=139.457;score_UC=1.08853]
18	62997915	62997916	3	1.91867	+	[score_CL=1.91867;score_E=153.571;score_B=142.787;score_UC=1.91867]
18	62997916	62997917	3	1.86892	+	[score_CL=1.86892;score_E=154.005;score_B=143.243;score_UC=1.86892]
18	62998112	62998113	3	13.0087	+	[score_CL=13.0087;score_E=150.73;score_B=159.694;score_UC=13.0087]
18	62998113	62998114	3	16.3022	+	[score_CL=16.3022;score_E=150.873;score_B=163.183;score_UC=16.3022]
18	62998114	62998115	3	4.14993	+	[score_CL=4.14993;score_E=151.229;score_B=143.397;score_UC=4.14993]
18	62998177	62998178	3	4.45514	+	[score_CL=4.45514;score_E=117.948;score_B=110.511;score_UC=4.45514]
18	62998178	62998179	3	13.3585	+	[score_CL=13.3585;score_E=111.56;score_B=119.072;score_UC=13.3585]
18	62998179	62998180	3	4.41019	+	[score_CL=4.41019;score_E=116.673;score_B=109.154;score_UC=4.41019]
18	62998373	62998374	3	0.642386	+	[score_CL=0.642386;score_E=293.049;score_B=283.804;score_UC=0.642386]
18	62998376	62998377	3	51.9089	+	[score_CL=51.9089;score_E=316.902;score_B=368.811;score_UC=51.9089]
18	62998377	62998378	3	177.422	+	[score_CL=177.422;score_E=337.14;score_B=514.562;score_UC=177.422]
18	62998378	62998379	3	48.8666	+	[score_CL=48.8666;score_E=338.106;score_B=386.973;score_UC=48.8666]
18	62998379	62998380	3	114.821	+	[score_CL=114.821;score_E=339.023;score_B=453.844;score_UC=114.821]
18	62998380	62998381	3	73.7856	+	[score_CL=73.7856;score_E=339.891;score_B=413.677;score_UC=73.7856]
18	62998381	62998382	3	29.853	+	[score_CL=29.853;score_E=340.71;score_B=370.563;score_UC=29.853]
18	62998382	62998383	3	29.853	+	[score_CL=29.853;score_E=341.479;score_B=371.332;score_UC=29.853]
18	62998383	62998384	3	75.3758	+	[score_CL=75.3758;score_E=342.197;score_B=417.573;score_UC=75.3758]
18	62998384	62998385	3	77.4187	+	[score_CL=77.4187;score_E=342.866;score_B=420.284;score_UC=77.4187]
18	62998385	62998386	3	98.428	+	[score_CL=98.428;score_E=343.484;score_B=441.912;score_UC=98.428]
18	62998386	62998387	3	98.1058	+	[score_CL=98.1058;score_E=344.051;score_B=442.156;score_UC=98.1058]
18	62998387	62998388	3	85.9126	+	[score_CL=85.9126;score_E=344.567;score_B=430.48;score_UC=85.9126]
18	62998388	62998389	3	50.6255	+	[score_CL=50.6255;score_E=345.032;score_B=395.658;score_UC=50.6255]
18	62998389	62998390	3	64.604	+	[score_CL=64.604;score_E=345.447;score_B=410.051;score_UC=64.604]
18	62998390	62998391	3	164.878	+	[score_CL=164.878;score_E=345.81;score_B=510.688;score_UC=164.878]
18	62998391	62998392	3	75.9977	+	[score_CL=75.9977;score_E=336.707;score_B=412.705;score_UC=75.9977]
18	62998392	62998393	3	11.1065	+	[score_CL=11.1065;score_E=343.573;score_B=354.679;score_UC=11.1065]
18	62998393	62998394	3	17.7701	+	[score_CL=17.7701;score_E=334.505;score_B=348.276;score_UC=17.7701]
18	62998394	62998395	3	16.5702	+	[score_CL=16.5702;score_E=324.602;score_B=340.652;score_UC=16.5702]
18	62998396	62998397	3	15.5944	+	[score_CL=15.5944;score_E=307.835;score_B=323.411;score_UC=15.5944]
18	62998399	62998400	3	0.712004	+	[score_CL=0.712004;score_E=307.062;score_B=297.909;score_UC=0.712004]
18	62998639	62998640	3	6.71201	+	[score_CL=6.71201;score_E=88.9943;score_B=86.0559;score_UC=6.71201]
18	62998640	62998641	3	13.8043	+	[score_CL=13.8043;score_E=90.0494;score_B=96.1535;score_UC=13.8043]
18	62998641	62998642	3	8.85866	+	[score_CL=8.85866;score_E=87.8682;score_B=89.1996;score_UC=8.85866]
18	62998838	62998839	3	2.97321	+	[score_CL=2.97321;score_E=58.5876;score_B=48.2403;score_UC=2.97321]
18	62998839	62998840	3	6.91107	+	[score_CL=6.91107;score_E=54.6299;score_B=52.2831;score_UC=6.91107]
18	62998840	62998841	3	2.18795	+	[score_CL=2.18795;score_E=75.7703;score_B=58.5039;score_UC=2.18795]
18	62998841	62998842	3	13.225	+	[score_CL=13.225;score_E=52.8856;score_B=64.6745;score_UC=13.225]
18	62998842	62998843	3	0.832891	+	[score_CL=0.832891;score_E=66.74;score_B=52.5613;score_UC=0.832891]
18	62998862	62998863	3	0.34598	+	[score_CL=0.34598;score_E=50.629;score_B=39.4267;score_UC=0.34598]
18	62998864	62998865	3	3.46114	+	[score_CL=3.46114;score_E=49.6505;score_B=45.0005;score_UC=3.46114]
18	62998977	62998978	3	17.8214	+	[score_CL=17.8214;score_E=67.0931;score_B=84.7195;score_UC=17.8214]
18	62998978	62998979	3	18.3692	+	[score_CL=18.3692;score_E=71.7473;score_B=87.6331;score_UC=18.3692]
18	62998979	62998980	3	5.22422	+	[score_CL=5.22422;score_E=67.5372;score_B=62.2865;score_UC=5.22422]
18	62998983	62998984	3	1.54703	+	[score_CL=1.54703;score_E=49.788;score_B=41.881;score_UC=1.54703]
18	62998991	62998992	3	8.46729	+	[score_CL=8.46729;score_E=71.3254;score_B=79.7898;score_UC=8.46729]
18	62998992	62998993	3	34.2845	+	[score_CL=34.2845;score_E=79.7745;score_B=114.059;score_UC=34.2845]
18	62998993	62998994	3	24.6837	+	[score_CL=24.6837;score_E=70.1956;score_B=94.8793;score_UC=24.6837]
18	62998995	62998996	3	3.24036	+	[score_CL=3.24036;score_E=52.1166;score_B=46.8652;score_UC=3.24036]
18	62998996	62998997	3	0.155012	+	[score_CL=0.155012;score_E=59.8411;score_B=43.9517;score_UC=0.155012]
18	62999103	62999104	3	18.1248	+	[score_CL=18.1248;score_E=148.975;score_B=166.995;score_UC=18.1248]
18	62999104	62999105	3	19.9455	+	[score_CL=19.9455;score_E=148.246;score_B=168.171;score_UC=19.9455]
18	62999109	62999110	3	3.70247	+	[score_CL=3.70247;score_E=151.967;score_B=143.066;score_UC=3.70247]
18	62999110	62999111	3	15.2611	+	[score_CL=15.2611;score_E=146.212;score_B=157.033;score_UC=15.2611]
18	62999111	62999112	3	6.73958	+	[score_CL=6.73958;score_E=172.581;score_B=175.47;score_UC=6.73958]
18	62999112	62999113	3	31.4677	+	[score_CL=31.4677;score_E=164.683;score_B=196.151;score_UC=31.4677]
18	62999113	62999114	3	81.9092	+	[score_CL=81.9092;score_E=177.984;score_B=259.893;score_UC=81.9092]
18	62999114	62999115	3	27.0485	+	[score_CL=27.0485;score_E=175.052;score_B=202.1;score_UC=27.0485]
18	62999115	62999116	3	16.8048	+	[score_CL=16.8048;score_E=179.587;score_B=196.392;score_UC=16.8048]
18	62999116	62999117	3	34.141	+	[score_CL=34.141;score_E=157.346;score_B=191.487;score_UC=34.141]
18	62999118	62999119	3	19.5957	+	[score_CL=19.5957;score_E=162.68;score_B=182.275;score_UC=19.5957]
18	62999119	62999120	3	36.1316	+	[score_CL=36.1316;score_E=161.61;score_B=197.741;score_UC=36.1316]
18	62999192	62999193	3	12.4165	+	[score_CL=12.4165;score_E=200.301;score_B=212.717;score_UC=12.4165]
18	62999193	62999194	3	35.517	+	[score_CL=35.517;score_E=192.376;score_B=227.893;score_UC=35.517]
18	62999199	62999200	3	0.0262176	+	[score_CL=0.0262176;score_E=187.337;score_B=171.951;score_UC=0.0262176]
18	62999200	62999201	3	2.08678	+	[score_CL=2.08678;score_E=181.552;score_B=174.057;score_UC=2.08678]
18	62999205	62999206	3	2.98984	+	[score_CL=2.98984;score_E=188.69;score_B=178.202;score_UC=2.98984]
18	62999206	62999207	3	5.43839	+	[score_CL=5.43839;score_E=189.882;score_B=181.74;score_UC=5.43839]
18	62999207	62999208	3	5.70386	+	[score_CL=5.70386;score_E=200.551;score_B=190.701;score_UC=5.70386]
18	62999208	62999209	3	13.7485	+	[score_CL=13.7485;score_E=197.394;score_B=203.673;score_UC=13.7485]
18	62999209	62999210	3	11.3703	+	[score_CL=11.3703;score_E=193.957;score_B=200.292;score_UC=11.3703]
18	62999212	62999213	3	26.2554	+	[score_CL=26.2554;score_E=200.486;score_B=226.741;score_UC=26.2554]
18	62999213	62999214	3	25.8456	+	[score_CL=25.8456;score_E=198.578;score_B=224.424;score_UC=25.8456]
18	62999215	62999216	3	28.457	+	[score_CL=28.457;score_E=199.339;score_B=227.796;score_UC=28.457]
18	62999216	62999217	3	38.5807	+	[score_CL=38.5807;score_E=197.746;score_B=236.327;score_UC=38.5807]
18	62999230	62999231	3	3.37536	+	[score_CL=3.37536;score_E=172.296;score_B=167.962;score_UC=3.37536]
18	62999290	62999291	3	4.93885	+	[score_CL=4.93885;score_E=140.34;score_B=133.869;score_UC=4.93885]
18	62999291	62999292	3	9.51279	+	[score_CL=9.51279;score_E=136.225;score_B=137.93;score_UC=9.51279]
18	62999292	62999293	3	1.77321	+	[score_CL=1.77321;score_E=141.832;score_B=129.175;score_UC=1.77321]
18	63407235	63407236	3	0.34069	+	[score_CL=0.34069;score_E=110.279;score_B=100.134;score_UC=0.34069]
18	63407255	63407256	3	6.11491	+	[score_CL=6.11491;score_E=150.604;score_B=151.023;score_UC=6.11491]
18	63407256	63407257	3	0.278	+	[score_CL=0.278;score_E=162.48;score_B=147.242;score_UC=0.278]
18	63407302	63407303	3	7.09884	+	[score_CL=7.09884;score_E=227.843;score_B=225.958;score_UC=7.09884]
18	63407303	63407304	3	6.40217	+	[score_CL=6.40217;score_E=245.527;score_B=236.705;score_UC=6.40217]
18	63407304	63407305	3	16.0846	+	[score_CL=16.0846;score_E=234.639;score_B=245.754;score_UC=16.0846]
18	63407305	63407306	3	6.07323	+	[score_CL=6.07323;score_E=239.799;score_B=234.782;score_UC=6.07323]
18	63407306	63407307	3	0.327327	+	[score_CL=0.327327;score_E=243.881;score_B=223.316;score_UC=0.327327]
18	63407307	63407308	3	5.95766	+	[score_CL=5.95766;score_E=230.348;score_B=225.323;score_UC=5.95766]
18	63407308	63407309	3	6.15088	+	[score_CL=6.15088;score_E=246.2;score_B=237.114;score_UC=6.15088]
18	63407309	63407310	3	16.4877	+	[score_CL=16.4877;score_E=249.855;score_B=266.342;score_UC=16.4877]
18	63407310	63407311	3	50.2714	+	[score_CL=50.2714;score_E=260.137;score_B=310.409;score_UC=50.2714]
18	63407311	63407312	3	76.9585	+	[score_CL=76.9585;score_E=262.881;score_B=339.84;score_UC=76.9585]
18	63407312	63407313	3	60.4217	+	[score_CL=60.4217;score_E=262.762;score_B=323.184;score_UC=60.4217]
18	63407313	63407314	3	52.1416	+	[score_CL=52.1416;score_E=262.578;score_B=314.72;score_UC=52.1416]
18	63407314	63407315	3	40.6576	+	[score_CL=40.6576;score_E=241.864;score_B=282.522;score_UC=40.6576]
18	63407317	63407318	3	2.13217	+	[score_CL=2.13217;score_E=221.571;score_B=214.873;score_UC=2.13217]
18	63407319	63407320	3	6.14044	+	[score_CL=6.14044;score_E=224.784;score_B=222.006;score_UC=6.14044]
18	63407320	63407321	3	4.26499	+	[score_CL=4.26499;score_E=235.849;score_B=222.778;score_UC=4.26499]
18	63407321	63407322	3	7.27614	+	[score_CL=7.27614;score_E=234.203;score_B=228.366;score_UC=7.27614]
18	63407322	63407323	3	10.7101	+	[score_CL=10.7101;score_E=246.075;score_B=256.785;score_UC=10.7101]
18	63407323	63407324	3	54.3938	+	[score_CL=54.3938;score_E=248.681;score_B=303.075;score_UC=54.3938]
18	63407324	63407325	3	35.648	+	[score_CL=35.648;score_E=256.249;score_B=291.897;score_UC=35.648]
18	63407325	63407326	3	23.2819	+	[score_CL=23.2819;score_E=255.365;score_B=278.647;score_UC=23.2819]
18	63407326	63407327	3	43.9046	+	[score_CL=43.9046;score_E=254.344;score_B=298.249;score_UC=43.9046]
18	63407327	63407328	3	29.3889	+	[score_CL=29.3889;score_E=253.298;score_B=282.687;score_UC=29.3889]
18	63407328	63407329	3	28.4272	+	[score_CL=28.4272;score_E=232.023;score_B=260.45;score_UC=28.4272]
18	63781834	63781835	3	0.610391	+	[score_CL=0.610391;score_E=30.5871;score_B=20.8334;score_UC=0.610391]
18	63781835	63781836	3	2.91966	+	[score_CL=2.91966;score_E=28.8887;score_B=23.2405;score_UC=2.91966]
18	63781836	63781837	3	2.07473	+	[score_CL=2.07473;score_E=29.3928;score_B=22.4277;score_UC=2.07473]
18	63781842	63781843	3	8.46483	+	[score_CL=8.46483;score_E=32.4998;score_B=35.4443;score_UC=8.46483]
18	63781843	63781844	3	5.82449	+	[score_CL=5.82449;score_E=36.4388;score_B=36.5596;score_UC=5.82449]
18	63781844	63781845	3	8.68082	+	[score_CL=8.68082;score_E=36.4368;score_B=36.4987;score_UC=8.68082]
18	63781845	63781846	3	5.20682	+	[score_CL=5.20682;score_E=36.8102;score_B=32.1358;score_UC=5.20682]
18	63781846	63781847	3	2.50133	+	[score_CL=2.50133;score_E=36.1998;score_B=25.3909;score_UC=2.50133]
18	63783637	63783638	3	1.02	+	[score_CL=1.02;score_E=30.2056;score_B=21.9142;score_UC=1.02]
18	63783924	63783925	3	0.121273	+	[score_CL=0.121273;score_E=60.1297;score_B=44.9307;score_UC=0.121273]
18	63783925	63783926	3	0.685006	+	[score_CL=0.685006;score_E=56.3268;score_B=45.6157;score_UC=0.685006]
18	63783932	63783933	3	7.70491	+	[score_CL=7.70491;score_E=55.2607;score_B=59.6819;score_UC=7.70491]
18	63783937	63783938	3	13.1559	+	[score_CL=13.1559;score_E=73.5449;score_B=83.5828;score_UC=13.1559]
18	63783938	63783939	3	18.5782	+	[score_CL=18.5782;score_E=80.5812;score_B=95.9273;score_UC=18.5782]
18	63783939	63783940	3	12.3788	+	[score_CL=12.3788;score_E=74.0285;score_B=81.9605;score_UC=12.3788]
18	63783940	63783941	3	0.343995	+	[score_CL=0.343995;score_E=72.3328;score_B=56.7109;score_UC=0.343995]
18	63785419	63785420	3	0.748112	+	[score_CL=0.748112;score_E=27.3479;score_B=20.764;score_UC=0.748112]
18	63785420	63785421	3	3.21878	+	[score_CL=3.21878;score_E=26.0095;score_B=23.2488;score_UC=3.21878]
18	63793514	63793515	3	5.83565	+	[score_CL=5.83565;score_E=84.5643;score_B=79.8788;score_UC=5.83565]
18	63793515	63793516	3	10.8162	+	[score_CL=10.8162;score_E=99.7808;score_B=105.551;score_UC=10.8162]
18	63793516	63793517	3	25.9326	+	[score_CL=25.9326;score_E=99.898;score_B=125.815;score_UC=25.9326]
18	63793517	63793518	3	15.5128	+	[score_CL=15.5128;score_E=113.154;score_B=128.514;score_UC=15.5128]
18	63793518	63793519	3	21.5772	+	[score_CL=21.5772;score_E=108.449;score_B=129.388;score_UC=21.5772]
18	63793519	63793520	3	19.4239	+	[score_CL=19.4239;score_E=100.111;score_B=118.968;score_UC=19.4239]
18	63793520	63793521	3	7.05997	+	[score_CL=7.05997;score_E=99.9029;score_B=93.3001;score_UC=7.05997]
18	63793521	63793522	3	7.05755	+	[score_CL=7.05755;score_E=92.5143;score_B=85.0109;score_UC=7.05755]
18	63793522	63793523	3	11.0798	+	[score_CL=11.0798;score_E=89.6613;score_B=90.2651;score_UC=11.0798]
18	63793523	63793524	3	8.51546	+	[score_CL=8.51546;score_E=85.7629;score_B=85.8936;score_UC=8.51546]
18	63793719	63793720	3	0.17158	+	[score_CL=0.17158;score_E=47.1773;score_B=36.0587;score_UC=0.17158]
18	63793756	63793757	3	8.74537	+	[score_CL=8.74537;score_E=63.508;score_B=64.6852;score_UC=8.74537]
18	63793757	63793758	3	16.8824	+	[score_CL=16.8824;score_E=55.2262;score_B=71.6548;score_UC=16.8824]
18	63987418	63987419	3	3.06431	+	[score_CL=3.06431;score_E=118.065;score_B=112.614;score_UC=3.06431]
18	63987421	63987422	3	0.443829	+	[score_CL=0.443829;score_E=119.25;score_B=109.485;score_UC=0.443829]
18	63987425	63987426	3	2.70121	+	[score_CL=2.70121;score_E=121.543;score_B=115.569;score_UC=2.70121]
18	63987446	63987447	3	2.96293	+	[score_CL=2.96293;score_E=130.909;score_B=122.332;score_UC=2.96293]
18	63987447	63987448	3	2.68088	+	[score_CL=2.68088;score_E=133.031;score_B=122.168;score_UC=2.68088]
18	63987448	63987449	3	0.330187	+	[score_CL=0.330187;score_E=134.477;score_B=119.481;score_UC=0.330187]
18	63987581	63987582	3	5.68268	+	[score_CL=5.68268;score_E=183.733;score_B=178.926;score_UC=5.68268]
18	63987582	63987583	3	6.49527	+	[score_CL=6.49527;score_E=203.558;score_B=200.367;score_UC=6.49527]
18	63987583	63987584	3	25.3312	+	[score_CL=25.3312;score_E=194.642;score_B=219.952;score_UC=25.3312]
18	63987584	63987585	3	10.5853	+	[score_CL=10.5853;score_E=202.864;score_B=208.912;score_UC=10.5853]
18	63987585	63987586	3	5.71659	+	[score_CL=5.71659;score_E=189.402;score_B=184.46;score_UC=5.71659]
18	63987587	63987588	3	0.671886	+	[score_CL=0.671886;score_E=183.692;score_B=170.07;score_UC=0.671886]
18	63987588	63987589	3	1.25587	+	[score_CL=1.25587;score_E=181.948;score_B=170.899;score_UC=1.25587]
18	63987589	63987590	3	0.018341	+	[score_CL=0.018341;score_E=191.885;score_B=171.602;score_UC=0.018341]
18	63987590	63987591	3	2.36567	+	[score_CL=2.36567;score_E=200.757;score_B=199.073;score_UC=2.36567]
18	63987591	63987592	3	28.1878	+	[score_CL=28.1878;score_E=187.478;score_B=215.665;score_UC=28.1878]
18	63987592	63987593	3	5.44191	+	[score_CL=5.44191;score_E=198.908;score_B=202.827;score_UC=5.44191]
18	63987594	63987595	3	11.872	+	[score_CL=11.872;score_E=198.949;score_B=206.606;score_UC=11.872]
18	63987595	63987596	3	19.431	+	[score_CL=19.431;score_E=212.156;score_B=231.143;score_UC=19.431]
18	63987596	63987597	3	23.3896	+	[score_CL=23.3896;score_E=218.946;score_B=242.336;score_UC=23.3896]
18	63987597	63987598	3	27.5399	+	[score_CL=27.5399;score_E=219.472;score_B=247.012;score_UC=27.5399]
18	63987598	63987599	3	41.9485	+	[score_CL=41.9485;score_E=219.401;score_B=261.349;score_UC=41.9485]
18	63987599	63987600	3	62.631	+	[score_CL=62.631;score_E=204.906;score_B=267.537;score_UC=62.631]
18	63987600	63987601	3	6.1416	+	[score_CL=6.1416;score_E=199.058;score_B=205.201;score_UC=6.1416]
18	63987692	63987693	3	0.263363	+	[score_CL=0.263363;score_E=122.839;score_B=112.037;score_UC=0.263363]
18	63987806	63987807	3	6.60383	+	[score_CL=6.60383;score_E=202.018;score_B=199.572;score_UC=6.60383]
18	63987807	63987808	3	5.23365	+	[score_CL=5.23365;score_E=203.486;score_B=197.627;score_UC=5.23365]
18	63987810	63987811	3	16.5006	+	[score_CL=16.5006;score_E=212.225;score_B=228.147;score_UC=16.5006]
18	63987811	63987812	3	18.3595	+	[score_CL=18.3595;score_E=226.783;score_B=241.792;score_UC=18.3595]
18	63987812	63987813	3	17.2235	+	[score_CL=17.2235;score_E=213.034;score_B=228.589;score_UC=17.2235]
18	63987813	63987814	3	2.66714	+	[score_CL=2.66714;score_E=230.705;score_B=225.749;score_UC=2.66714]
18	63987814	63987815	3	28.0691	+	[score_CL=28.0691;score_E=204.489;score_B=232.558;score_UC=28.0691]
18	63987815	63987816	3	11.3731	+	[score_CL=11.3731;score_E=208.765;score_B=220.113;score_UC=11.3731]
18	63987936	63987937	3	21.5072	+	[score_CL=21.5072;score_E=185.188;score_B=206.69;score_UC=21.5072]
18	63987937	63987938	3	9.6581	+	[score_CL=9.6581;score_E=195.509;score_B=200.819;score_UC=9.6581]
18	63987939	63987940	3	2.52497	+	[score_CL=2.52497;score_E=177.982;score_B=172.13;score_UC=2.52497]
18	63987946	63987947	3	7.16219	+	[score_CL=7.16219;score_E=182.96;score_B=186.208;score_UC=7.16219]
18	63987955	63987956	3	13.1955	+	[score_CL=13.1955;score_E=187.371;score_B=200.466;score_UC=13.1955]
18	63987973	63987974	3	16.6072	+	[score_CL=16.6072;score_E=210.255;score_B=226.862;score_UC=16.6072]
18	63987974	63987975	3	65.7991	+	[score_CL=65.7991;score_E=220.036;score_B=285.835;score_UC=65.7991]
18	63987975	63987976	3	13.896	+	[score_CL=13.896;score_E=208.674;score_B=222.57;score_UC=13.896]
18	63987978	63987979	3	3.55095	+	[score_CL=3.55095;score_E=209.359;score_B=212.398;score_UC=3.55095]
18	63987979	63987980	3	31.689	+	[score_CL=31.689;score_E=212.685;score_B=244.374;score_UC=31.689]
18	63987980	63987981	3	32.002	+	[score_CL=32.002;score_E=228.051;score_B=260.053;score_UC=32.002]
18	63987981	63987982	3	56.909	+	[score_CL=56.909;score_E=207.23;score_B=264.139;score_UC=56.909]
18	63987985	63987986	3	34.7638	+	[score_CL=34.7638;score_E=207.099;score_B=241.863;score_UC=34.7638]
18	63987986	63987987	3	53.7574	+	[score_CL=53.7574;score_E=205.39;score_B=259.148;score_UC=53.7574]
18	63987990	63987991	3	6.50432	+	[score_CL=6.50432;score_E=191.302;score_B=188.133;score_UC=6.50432]
18	63987991	63987992	3	6.72181	+	[score_CL=6.72181;score_E=190.521;score_B=187.844;score_UC=6.72181]
18	63988109	63988110	3	18.5968	+	[score_CL=18.5968;score_E=161.784;score_B=180.381;score_UC=18.5968]
18	63988110	63988111	3	74.407	+	[score_CL=74.407;score_E=179.794;score_B=254.201;score_UC=74.407]
18	63988111	63988112	3	76.2503	+	[score_CL=76.2503;score_E=180.681;score_B=256.932;score_UC=76.2503]
18	63988112	63988113	3	76.3608	+	[score_CL=76.3608;score_E=176.076;score_B=252.437;score_UC=76.3608]
18	63988113	63988114	3	16.1037	+	[score_CL=16.1037;score_E=159.802;score_B=175.906;score_UC=16.1037]
18	63988118	63988119	3	1.76422	+	[score_CL=1.76422;score_E=147.913;score_B=135.208;score_UC=1.76422]
18	63988119	63988120	3	4.83426	+	[score_CL=4.83426;score_E=141.256;score_B=138.041;score_UC=4.83426]
18	63988125	63988126	3	2.54292	+	[score_CL=2.54292;score_E=146.707;score_B=135.513;score_UC=2.54292]
18	63988126	63988127	3	6.18318	+	[score_CL=6.18318;score_E=140.023;score_B=138.853;score_UC=6.18318]
18	63988133	63988134	3	24.4457	+	[score_CL=24.4457;score_E=155.931;score_B=180.377;score_UC=24.4457]
18	63988134	63988135	3	40.1232	+	[score_CL=40.1232;score_E=174.415;score_B=214.538;score_UC=40.1232]
18	63988135	63988136	3	36.5663	+	[score_CL=36.5663;score_E=153.564;score_B=190.13;score_UC=36.5663]
18	63988279	63988280	3	10.6699	+	[score_CL=10.6699;score_E=155.196;score_B=160.18;score_UC=10.6699]
18	63988280	63988281	3	9.94101	+	[score_CL=9.94101;score_E=164.834;score_B=163.01;score_UC=9.94101]
18	63988281	63988282	3	8.13064	+	[score_CL=8.13064;score_E=177.135;score_B=173.561;score_UC=8.13064]
18	63988282	63988283	3	22.2297	+	[score_CL=22.2297;score_E=158.616;score_B=180.799;score_UC=22.2297]
18	63988283	63988284	3	2.92238	+	[score_CL=2.92238;score_E=167.51;score_B=162.516;score_UC=2.92238]
18	63988288	63988289	3	18.9553	+	[score_CL=18.9553;score_E=152.557;score_B=171.512;score_UC=18.9553]
18	63988291	63988292	3	1.37069	+	[score_CL=1.37069;score_E=167.571;score_B=153.848;score_UC=1.37069]
18	63988292	63988293	3	9.72779	+	[score_CL=9.72779;score_E=155.899;score_B=162.765;score_UC=9.72779]
18	63988294	63988295	3	1.52065	+	[score_CL=1.52065;score_E=167.164;score_B=154.042;score_UC=1.52065]
18	63988295	63988296	3	7.9482	+	[score_CL=7.9482;score_E=157.873;score_B=161.04;score_UC=7.9482]
18	63988299	63988300	3	11.9301	+	[score_CL=11.9301;score_E=168.139;score_B=175.636;score_UC=11.9301]
18	63988300	63988301	3	9.8877	+	[score_CL=9.8877;score_E=170.704;score_B=174.108;score_UC=9.8877]
18	63988501	63988502	3	1.95003	+	[score_CL=1.95003;score_E=189.246;score_B=181.467;score_UC=1.95003]
18	63988502	63988503	3	21.7011	+	[score_CL=21.7011;score_E=191.51;score_B=213.209;score_UC=21.7011]
18	63988503	63988504	3	23.17	+	[score_CL=23.17;score_E=208.849;score_B=232.019;score_UC=23.17]
18	63988504	63988505	3	58.6909	+	[score_CL=58.6909;score_E=209.093;score_B=267.784;score_UC=58.6909]
18	63988505	63988506	3	54.6849	+	[score_CL=54.6849;score_E=192.105;score_B=246.79;score_UC=54.6849]
18	63988506	63988507	3	3.32588	+	[score_CL=3.32588;score_E=192.793;score_B=196.154;score_UC=3.32588]
18	63988507	63988508	3	2.99918	+	[score_CL=2.99918;score_E=178.339;score_B=165.493;score_UC=2.99918]
18	63988508	63988509	3	2.6236	+	[score_CL=2.6236;score_E=195.309;score_B=197.989;score_UC=2.6236]
18	63988509	63988510	3	40.269	+	[score_CL=40.269;score_E=193.054;score_B=233.323;score_UC=40.269]
18	63988510	63988511	3	46.9747	+	[score_CL=46.9747;score_E=209.589;score_B=256.563;score_UC=46.9747]
18	63988511	63988512	3	58.9456	+	[score_CL=58.9456;score_E=209.563;score_B=268.509;score_UC=58.9456]
18	63988512	63988513	3	84.034	+	[score_CL=84.034;score_E=209.508;score_B=293.542;score_UC=84.034]
18	63988513	63988514	3	64.5999	+	[score_CL=64.5999;score_E=189.21;score_B=253.81;score_UC=64.5999]
18	63988515	63988516	3	5.37103	+	[score_CL=5.37103;score_E=169.732;score_B=169.216;score_UC=5.37103]
18	63988517	63988518	3	9.16241	+	[score_CL=9.16241;score_E=173.977;score_B=176.892;score_UC=9.16241]
18	63988518	63988519	3	4.92073	+	[score_CL=4.92073;score_E=185.922;score_B=174.191;score_UC=4.92073]
18	63988519	63988520	3	6.14755	+	[score_CL=6.14755;score_E=194.173;score_B=195.813;score_UC=6.14755]
18	63988520	63988521	3	30.4082	+	[score_CL=30.4082;score_E=174.455;score_B=204.863;score_UC=30.4082]
18	63988524	63988525	3	24.2184	+	[score_CL=24.2184;score_E=187.309;score_B=211.527;score_UC=24.2184]
18	63988525	63988526	3	27.849	+	[score_CL=27.849;score_E=185.571;score_B=213.42;score_UC=27.849]
18	63988545	63988546	3	5.77379	+	[score_CL=5.77379;score_E=173.572;score_B=172.481;score_UC=5.77379]
18	63988546	63988547	3	23.6949	+	[score_CL=23.6949;score_E=158.026;score_B=181.721;score_UC=23.6949]
18	63988638	63988639	3	27.3092	+	[score_CL=27.3092;score_E=155.768;score_B=183.078;score_UC=27.3092]
18	63988639	63988640	3	65.9697	+	[score_CL=65.9697;score_E=175.386;score_B=241.356;score_UC=65.9697]
18	63988640	63988641	3	51.845	+	[score_CL=51.845;score_E=175.778;score_B=227.622;score_UC=51.845]
18	63988641	63988642	3	35.725	+	[score_CL=35.725;score_E=155.681;score_B=191.406;score_UC=35.725]
18	63988649	63988650	3	37.4177	+	[score_CL=37.4177;score_E=139.558;score_B=176.976;score_UC=37.4177]
18	63988651	63988652	3	3.62794	+	[score_CL=3.62794;score_E=159.412;score_B=150.767;score_UC=3.62794]
18	63988652	63988653	3	18.0666	+	[score_CL=18.0666;score_E=143.817;score_B=161.858;score_UC=18.0666]
18	63988657	63988658	3	5.81625	+	[score_CL=5.81625;score_E=162.082;score_B=164.961;score_UC=5.81625]
18	63988658	63988659	3	27.7631	+	[score_CL=27.7631;score_E=147.518;score_B=175.281;score_UC=27.7631]
18	63988662	63988663	3	10.2943	+	[score_CL=10.2943;score_E=163.002;score_B=173.297;score_UC=10.2943]
18	63988663	63988664	3	36.6082	+	[score_CL=36.6082;score_E=173.46;score_B=210.069;score_UC=36.6082]
18	63988664	63988665	3	38.6011	+	[score_CL=38.6011;score_E=182.516;score_B=221.117;score_UC=38.6011]
18	63988665	63988666	3	24.2411	+	[score_CL=24.2411;score_E=182.678;score_B=206.919;score_UC=24.2411]
18	63988666	63988667	3	33.2044	+	[score_CL=33.2044;score_E=162.278;score_B=195.482;score_UC=33.2044]
18	63988673	63988674	3	4.01985	+	[score_CL=4.01985;score_E=143.81;score_B=140.669;score_UC=4.01985]
18	63988682	63988683	3	2.72905	+	[score_CL=2.72905;score_E=148.355;score_B=138.38;score_UC=2.72905]
18	63988683	63988684	3	3.13957	+	[score_CL=3.13957;score_E=161.051;score_B=147.54;score_UC=3.13957]
18	63988684	63988685	3	11.9277	+	[score_CL=11.9277;score_E=146.254;score_B=155.959;score_UC=11.9277]
18	63988876	63988877	3	12.374	+	[score_CL=12.374;score_E=176.746;score_B=188.904;score_UC=12.374]
18	63988956	63988957	3	1.59559	+	[score_CL=1.59559;score_E=170.477;score_B=162.902;score_UC=1.59559]
18	63988973	63988974	3	32.1354	+	[score_CL=32.1354;score_E=193.623;score_B=225.759;score_UC=32.1354]
18	63988974	63988975	3	24.4531	+	[score_CL=24.4531;score_E=197.932;score_B=222.385;score_UC=24.4531]
18	63988975	63988976	3	5.542	+	[score_CL=5.542;score_E=203.059;score_B=198.236;score_UC=5.542]
18	63988976	63988977	3	10.0248	+	[score_CL=10.0248;score_E=199.275;score_B=209.282;score_UC=10.0248]
18	63988977	63988978	3	35.6285	+	[score_CL=35.6285;score_E=203.745;score_B=239.374;score_UC=35.6285]
18	63988978	63988979	3	48.1113	+	[score_CL=48.1113;score_E=212.924;score_B=261.035;score_UC=48.1113]
18	63988979	63988980	3	48.2862	+	[score_CL=48.2862;score_E=212.888;score_B=261.174;score_UC=48.2862]
18	63988980	63988981	3	44.1599	+	[score_CL=44.1599;score_E=209.637;score_B=253.796;score_UC=44.1599]
18	63988981	63988982	3	17.3651	+	[score_CL=17.3651;score_E=204.86;score_B=222.225;score_UC=17.3651]
18	63988982	63988983	3	12.6173	+	[score_CL=12.6173;score_E=209.05;score_B=212.874;score_UC=12.6173]
18	63988983	63988984	3	19.1135	+	[score_CL=19.1135;score_E=202.568;score_B=218.987;score_UC=19.1135]
18	63988984	63988985	3	17.1577	+	[score_CL=17.1577;score_E=209.973;score_B=223.327;score_UC=17.1577]
18	63988985	63988986	3	18.9889	+	[score_CL=18.9889;score_E=206.699;score_B=222.985;score_UC=18.9889]
18	63988986	63988987	3	17.1273	+	[score_CL=17.1273;score_E=199.526;score_B=212.607;score_UC=17.1273]
18	63988987	63988988	3	8.71161	+	[score_CL=8.71161;score_E=200.271;score_B=196.044;score_UC=8.71161]
18	63988988	63988989	3	10.9617	+	[score_CL=10.9617;score_E=195.98;score_B=196.17;score_UC=10.9617]
18	63988989	63988990	3	15.2304	+	[score_CL=15.2304;score_E=203.304;score_B=218.534;score_UC=15.2304]
18	63988990	63988991	3	62.8476	+	[score_CL=62.8476;score_E=207.321;score_B=270.169;score_UC=62.8476]
18	63988991	63988992	3	83.774	+	[score_CL=83.774;score_E=211.08;score_B=294.854;score_UC=83.774]
18	63988992	63988993	3	75.7126	+	[score_CL=75.7126;score_E=210.809;score_B=286.522;score_UC=75.7126]
18	63988993	63988994	3	108.703	+	[score_CL=108.703;score_E=210.519;score_B=319.222;score_UC=108.703]
18	63988994	63988995	3	34.8268	+	[score_CL=34.8268;score_E=189.689;score_B=224.516;score_UC=34.8268]
18	63989225	63989226	3	1.10687	+	[score_CL=1.10687;score_E=74.938;score_B=66.4674;score_UC=1.10687]
18	63989406	63989407	3	10.7567	+	[score_CL=10.7567;score_E=238.805;score_B=243.961;score_UC=10.7567]
18	63989407	63989408	3	16.0275	+	[score_CL=16.0275;score_E=255.084;score_B=270.982;score_UC=16.0275]
18	63989408	63989409	3	28.2444	+	[score_CL=28.2444;score_E=261.275;score_B=289.52;score_UC=28.2444]
18	63989409	63989410	3	24.1775	+	[score_CL=24.1775;score_E=264.892;score_B=289.07;score_UC=24.1775]
18	63989410	63989411	3	20.7397	+	[score_CL=20.7397;score_E=245.858;score_B=266.597;score_UC=20.7397]
18	63989417	63989418	3	3.85571	+	[score_CL=3.85571;score_E=252.244;score_B=253.162;score_UC=3.85571]
18	63989418	63989419	3	28.3965	+	[score_CL=28.3965;score_E=248.252;score_B=276.648;score_UC=28.3965]
18	63989419	63989420	3	12.0871	+	[score_CL=12.0871;score_E=251.999;score_B=264.078;score_UC=12.0871]
18	63989471	63989472	3	4.25844	+	[score_CL=4.25844;score_E=216.226;score_B=208.494;score_UC=4.25844]
18	63989472	63989473	3	6.32272	+	[score_CL=6.32272;score_E=232.343;score_B=226.511;score_UC=6.32272]
18	63989473	63989474	3	21.9899	+	[score_CL=21.9899;score_E=233.482;score_B=255.472;score_UC=21.9899]
18	63989474	63989475	3	38.8197	+	[score_CL=38.8197;score_E=245.347;score_B=284.166;score_UC=38.8197]
18	63989475	63989476	3	49.5818	+	[score_CL=49.5818;score_E=232.724;score_B=282.306;score_UC=49.5818]
18	63989476	63989477	3	8.81723	+	[score_CL=8.81723;score_E=222.975;score_B=231.792;score_UC=8.81723]
18	63989481	63989482	3	2.54986	+	[score_CL=2.54986;score_E=212.509;score_B=201.323;score_UC=2.54986]
18	63989482	63989483	3	10.9781	+	[score_CL=10.9781;score_E=207.177;score_B=210.407;score_UC=10.9781]
18	63989483	63989484	3	6.87533	+	[score_CL=6.87533;score_E=207.858;score_B=205.226;score_UC=6.87533]
18	63989498	63989499	3	8.5595	+	[score_CL=8.5595;score_E=199.833;score_B=200.867;score_UC=8.5595]
18	63989499	63989500	3	19.3447	+	[score_CL=19.3447;score_E=188.441;score_B=207.725;score_UC=19.3447]
18	63989502	63989503	3	9.27335	+	[score_CL=9.27335;score_E=196.931;score_B=202.734;score_UC=9.27335]
18	63989503	63989504	3	24.2501	+	[score_CL=24.2501;score_E=187.339;score_B=211.583;score_UC=24.2501]
18	63989504	63989505	3	2.81054	+	[score_CL=2.81054;score_E=193.302;score_B=190.258;score_UC=2.81054]
18	63989508	63989509	3	44.9338	+	[score_CL=44.9338;score_E=190.213;score_B=235.147;score_UC=44.9338]
18	63989509	63989510	3	25.8802	+	[score_CL=25.8802;score_E=189.54;score_B=215.42;score_UC=25.8802]
18	63989510	63989511	3	1.70228	+	[score_CL=1.70228;score_E=206.813;score_B=200.367;score_UC=1.70228]
18	63989511	63989512	3	18.2438	+	[score_CL=18.2438;score_E=168.045;score_B=186.285;score_UC=18.2438]
18	63989524	63989525	3	0.339958	+	[score_CL=0.339958;score_E=151.327;score_B=141.593;score_UC=0.339958]
18	63989664	63989665	3	0.74239	+	[score_CL=0.74239;score_E=184.877;score_B=175.8;score_UC=0.74239]
18	63989666	63989667	3	4.28502	+	[score_CL=4.28502;score_E=202.865;score_B=195.111;score_UC=4.28502]
18	63989667	63989668	3	15.4521	+	[score_CL=15.4521;score_E=190.859;score_B=205.83;score_UC=15.4521]
18	63989672	63989673	3	8.82609	+	[score_CL=8.82609;score_E=208.791;score_B=212.143;score_UC=8.82609]
18	63989673	63989674	3	22.4206	+	[score_CL=22.4206;score_E=217.971;score_B=240.392;score_UC=22.4206]
18	63989674	63989675	3	30.0983	+	[score_CL=30.0983;score_E=213.744;score_B=243.842;score_UC=30.0983]
18	63989675	63989676	3	5.76716	+	[score_CL=5.76716;score_E=227.806;score_B=229.516;score_UC=5.76716]
18	63989676	63989677	3	19.7121	+	[score_CL=19.7121;score_E=208.889;score_B=226.873;score_UC=19.7121]
18	63989677	63989678	3	14.1539	+	[score_CL=14.1539;score_E=221.961;score_B=229.462;score_UC=14.1539]
18	63989678	63989679	3	14.2401	+	[score_CL=14.2401;score_E=223.603;score_B=236.292;score_UC=14.2401]
18	63989679	63989680	3	26.7341	+	[score_CL=26.7341;score_E=223.488;score_B=250.222;score_UC=26.7341]
18	63989680	63989681	3	22.6914	+	[score_CL=22.6914;score_E=228.438;score_B=251.13;score_UC=22.6914]
18	63989681	63989682	3	30.8417	+	[score_CL=30.8417;score_E=224.847;score_B=255.688;score_UC=30.8417]
18	63989682	63989683	3	17.1954	+	[score_CL=17.1954;score_E=207.462;score_B=224.658;score_UC=17.1954]
18	63989687	63989688	3	3.18997	+	[score_CL=3.18997;score_E=196.751;score_B=186.815;score_UC=3.18997]
18	63989688	63989689	3	8.30833	+	[score_CL=8.30833;score_E=197.412;score_B=194.575;score_UC=8.30833]
18	63989689	63989690	3	8.53487	+	[score_CL=8.53487;score_E=213.827;score_B=213.92;score_UC=8.53487]
18	63989690	63989691	3	25.2165	+	[score_CL=25.2165;score_E=201.558;score_B=226.745;score_UC=25.2165]
18	63989691	63989692	3	8.73538	+	[score_CL=8.73538;score_E=215.6;score_B=217.328;score_UC=8.73538]
18	63989692	63989693	3	12.7872	+	[score_CL=12.7872;score_E=206.65;score_B=210.489;score_UC=12.7872]
18	63989693	63989694	3	15.1398	+	[score_CL=15.1398;score_E=198.258;score_B=208.78;score_UC=15.1398]
18	63989694	63989695	3	3.49495	+	[score_CL=3.49495;score_E=198.113;score_B=188.89;score_UC=3.49495]
18	63989702	63989703	3	4.60464	+	[score_CL=4.60464;score_E=174.371;score_B=170.63;score_UC=4.60464]
18	63989703	63989704	3	1.72747	+	[score_CL=1.72747;score_E=179.143;score_B=166.463;score_UC=1.72747]
18	64080266	64080267	3	2.77272	+	[score_CL=2.77272;score_E=81.4493;score_B=70.6942;score_UC=2.77272]
18	64080267	64080268	3	9.65426	+	[score_CL=9.65426;score_E=86.7366;score_B=86.9196;score_UC=9.65426]
18	64080268	64080269	3	14.3114	+	[score_CL=14.3114;score_E=92.6804;score_B=99.5439;score_UC=14.3114]
18	64080269	64080270	3	13.0297	+	[score_CL=13.0297;score_E=84.7071;score_B=94.3762;score_UC=13.0297]
18	64080275	64080276	3	5.1304	+	[score_CL=5.1304;score_E=76.2547;score_B=71.5518;score_UC=5.1304]
18	64080276	64080277	3	4.00319	+	[score_CL=4.00319;score_E=80.0126;score_B=70.589;score_UC=4.00319]
18	64080277	64080278	3	1.0235	+	[score_CL=1.0235;score_E=80.303;score_B=66.3633;score_UC=1.0235]
18	64080281	64080282	3	0.599562	+	[score_CL=0.599562;score_E=83.8941;score_B=69.1718;score_UC=0.599562]
18	64080282	64080283	3	6.70349	+	[score_CL=6.70349;score_E=94.4256;score_B=93.0549;score_UC=6.70349]
18	64080283	64080284	3	22.8193	+	[score_CL=22.8193;score_E=100.295;score_B=123.115;score_UC=22.8193]
18	64080284	64080285	3	33.3146	+	[score_CL=33.3146;score_E=103.777;score_B=137.092;score_UC=33.3146]
18	64080285	64080286	3	11.3868	+	[score_CL=11.3868;score_E=94.9401;score_B=106.326;score_UC=11.3868]
18	64080286	64080287	3	2.30536	+	[score_CL=2.30536;score_E=87.8705;score_B=76.2222;score_UC=2.30536]
18	64080396	64080397	3	2.42677	+	[score_CL=2.42677;score_E=132.461;score_B=134.871;score_UC=2.42677]
18	64080397	64080398	3	33.7476	+	[score_CL=33.7476;score_E=135.421;score_B=169.169;score_UC=33.7476]
18	64080398	64080399	3	38.8039	+	[score_CL=38.8039;score_E=144.689;score_B=183.493;score_UC=38.8039]
18	64080399	64080400	3	12.6316	+	[score_CL=12.6316;score_E=150.377;score_B=163.008;score_UC=12.6316]
18	64080400	64080401	3	17.9465	+	[score_CL=17.9465;score_E=146.556;score_B=161.897;score_UC=17.9465]
18	64080401	64080402	3	21.4993	+	[score_CL=21.4993;score_E=152.386;score_B=173.885;score_UC=21.4993]
18	64080402	64080403	3	53.4687	+	[score_CL=53.4687;score_E=154.249;score_B=207.718;score_UC=53.4687]
18	64080403	64080404	3	26.8308	+	[score_CL=26.8308;score_E=153.66;score_B=180.491;score_UC=26.8308]
18	64080404	64080405	3	19.7842	+	[score_CL=19.7842;score_E=134.856;score_B=154.64;score_UC=19.7842]
18	64080477	64080478	3	32.1	+	[score_CL=32.1;score_E=114.601;score_B=146.701;score_UC=32.1]
18	64080478	64080479	3	14.0186	+	[score_CL=14.0186;score_E=121.716;score_B=135.734;score_UC=14.0186]
18	64080479	64080480	3	2.39987	+	[score_CL=2.39987;score_E=125.102;score_B=108.35;score_UC=2.39987]
18	64080480	64080481	3	5.84449	+	[score_CL=5.84449;score_E=112.079;score_B=104.946;score_UC=5.84449]
18	64080481	64080482	3	10.2323	+	[score_CL=10.2323;score_E=121.128;score_B=120.344;score_UC=10.2323]
18	64080482	64080483	3	17.0599	+	[score_CL=17.0599;score_E=128.38;score_B=144.776;score_UC=17.0599]
18	64080483	64080484	3	25.2775	+	[score_CL=25.2775;score_E=130.99;score_B=156.242;score_UC=25.2775]
18	64080484	64080485	3	17.0449	+	[score_CL=17.0449;score_E=117.099;score_B=134.139;score_UC=17.0449]
18	64080485	64080486	3	1.21365	+	[score_CL=1.21365;score_E=116.872;score_B=103.132;score_UC=1.21365]
18	64080486	64080487	3	0.735948	+	[score_CL=0.735948;score_E=100.202;score_B=86.4384;score_UC=0.735948]
18	64080679	64080680	3	4.79898	+	[score_CL=4.79898;score_E=44.5536;score_B=44.9587;score_UC=4.79898]
18	64080680	64080681	3	16.9883	+	[score_CL=16.9883;score_E=41.4151;score_B=57.0445;score_UC=16.9883]
18	64080681	64080682	3	2.83464	+	[score_CL=2.83464;score_E=46.6205;score_B=42.8454;score_UC=2.83464]
18	64123808	64123809	3	26.7704	+	[score_CL=59.6582;score_E=26.7704;score_B=86.4285;score_UC=26.7704]
18	64272690	64272691	3	5.45304	+	[score_CL=5.45304;score_E=17.5634;score_B=20.5132;score_UC=5.45304]
18	64272691	64272692	3	1.17065	+	[score_CL=1.17065;score_E=17.556;score_B=14.8672;score_UC=1.17065]
18	64288785	64288786	3	3.75413	+	[score_CL=3.75413;score_E=6.71335;score_B=7.55994;score_UC=3.75413]
18	64379560	64379561	3	54.5508	+	[score_CL=54.5508;score_E=81.3627;score_B=135.913;score_UC=54.5508]
18	64379561	64379562	3	82.6427	+	[score_CL=82.6427;score_E=100.407;score_B=183.05;score_UC=82.6427]
18	64379562	64379563	3	76.8446	+	[score_CL=76.8446;score_E=79.8694;score_B=156.714;score_UC=76.8446]
18	64389803	64389804	3	1.96811	+	[score_CL=1.96811;score_E=41.2916;score_B=34.1665;score_UC=1.96811]
18	64389806	64389807	3	0.344057	+	[score_CL=0.344057;score_E=44.3059;score_B=31.6827;score_UC=0.344057]
18	64389807	64389808	3	0.352267	+	[score_CL=0.352267;score_E=44.3302;score_B=31.7762;score_UC=0.352267]
18	64393043	64393044	3	0.785491	+	[score_CL=0.785491;score_E=54.5236;score_B=41.8978;score_UC=0.785491]
18	64393044	64393045	3	0.65719	+	[score_CL=0.65719;score_E=54.5742;score_B=41.9109;score_UC=0.65719]
18	64393051	64393052	3	0.503077	+	[score_CL=0.503077;score_E=68.058;score_B=53.1895;score_UC=0.503077]
18	64393052	64393053	3	11.8797	+	[score_CL=11.8797;score_E=72.4495;score_B=79.4135;score_UC=11.8797]
18	64393053	64393054	3	20.1953	+	[score_CL=20.1953;score_E=70.376;score_B=89.0176;score_UC=20.1953]
18	64393054	64393055	3	6.6162	+	[score_CL=6.6162;score_E=70.8964;score_B=69.2559;score_UC=6.6162]
18	64393332	64393333	3	0.902458	+	[score_CL=0.902458;score_E=35.3975;score_B=24.8817;score_UC=0.902458]
18	64393335	64393336	3	6.84623	+	[score_CL=6.84623;score_E=42.3647;score_B=39.9923;score_UC=6.84623]
18	64393336	64393337	3	8.49846	+	[score_CL=8.49846;score_E=42.4355;score_B=41.7469;score_UC=8.49846]
18	64393337	64393338	3	1.66942	+	[score_CL=1.66942;score_E=46.097;score_B=33.3189;score_UC=1.66942]
18	64396927	64396928	3	2.61005	+	[score_CL=2.61005;score_E=79.3996;score_B=68.3515;score_UC=2.61005]
18	64396928	64396929	3	13.9855	+	[score_CL=13.9855;score_E=74.6539;score_B=83.6482;score_UC=13.9855]
18	64396929	64396930	3	9.62709	+	[score_CL=9.62709;score_E=76.0297;score_B=78.9258;score_UC=9.62709]
18	64396931	64396932	3	2.85102	+	[score_CL=2.85102;score_E=61.7387;score_B=56.1958;score_UC=2.85102]
18	65066656	65066657	3	0.604954	+	[score_CL=0.604954;score_E=24.8622;score_B=17.6249;score_UC=0.604954]
18	65082418	65082419	3	5.66069	+	[score_CL=5.66069;score_E=6.54663;score_B=12.2064;score_UC=5.66069]
18	65082419	65082420	3	6.54678	+	[score_CL=10.1553;score_E=6.54678;score_B=16.674;score_UC=6.54678]
18	65082420	65082421	3	6.54678	+	[score_CL=7.78903;score_E=6.54678;score_B=14.3325;score_UC=6.54678]
18	65091790	65091791	3	0.305273	+	[score_CL=0.305273;score_E=40.0232;score_B=25.1932;score_UC=0.305273]
18	65091791	65091792	3	2.08593	+	[score_CL=2.08593;score_E=37.0205;score_B=27.0469;score_UC=2.08593]
18	65091792	65091793	3	1.45903	+	[score_CL=1.45903;score_E=40.4199;score_B=26.459;score_UC=1.45903]
18	65091793	65091794	3	0.64734	+	[score_CL=0.64734;score_E=41.487;score_B=25.1479;score_UC=0.64734]
18	65091794	65091795	3	0.497033	+	[score_CL=0.497033;score_E=37.312;score_B=24.4046;score_UC=0.497033]
18	65091797	65091798	3	1.5006	+	[score_CL=1.5006;score_E=51.0486;score_B=37.6332;score_UC=1.5006]
18	65091798	65091799	3	13.2612	+	[score_CL=13.2612;score_E=50.2918;score_B=58.8068;score_UC=13.2612]
18	65091799	65091800	3	14.8191	+	[score_CL=14.8191;score_E=63.8279;score_B=77.5863;score_UC=14.8191]
18	65091800	65091801	3	23.0555	+	[score_CL=23.0555;score_E=63.3912;score_B=86.217;score_UC=23.0555]
18	65091801	65091802	3	14.8028	+	[score_CL=14.8028;score_E=66.3169;score_B=80.9874;score_UC=14.8028]
18	65091802	65091803	3	18.3393	+	[score_CL=18.3393;score_E=53.897;score_B=69.5476;score_UC=18.3393]
18	65091803	65091804	3	5.30532	+	[score_CL=5.30532;score_E=52.3082;score_B=47.1975;score_UC=5.30532]
18	65102036	65102037	3	3.76039	+	[score_CL=3.76039;score_E=62.1149;score_B=60.8564;score_UC=3.76039]
18	65102037	65102038	3	26.2819	+	[score_CL=26.2819;score_E=56.1976;score_B=82.4776;score_UC=26.2819]
18	65102038	65102039	3	10.8951	+	[score_CL=10.8951;score_E=76.7168;score_B=84.3436;score_UC=10.8951]
18	65102039	65102040	3	16.6428	+	[score_CL=16.6428;score_E=72.4493;score_B=85.28;score_UC=16.6428]
18	65102040	65102041	3	21.5541	+	[score_CL=21.5541;score_E=72.9652;score_B=93.7524;score_UC=21.5541]
18	65102041	65102042	3	15.1676	+	[score_CL=15.1676;score_E=79.3029;score_B=90.5303;score_UC=15.1676]
18	65102042	65102043	3	19.3165	+	[score_CL=19.3165;score_E=68.0993;score_B=84.9325;score_UC=19.3165]
18	65102043	65102044	3	11.9968	+	[score_CL=11.9968;score_E=59.5091;score_B=67.7876;score_UC=11.9968]
18	65104121	65104122	3	7.24233	+	[score_CL=7.24233;score_E=55.6737;score_B=53.6796;score_UC=7.24233]
18	65104122	65104123	3	8.92452	+	[score_CL=8.92452;score_E=53.7947;score_B=55.4251;score_UC=8.92452]
18	65104140	65104141	3	1.44282	+	[score_CL=1.44282;score_E=56.7197;score_B=43.4483;score_UC=1.44282]
18	65104141	65104142	3	6.8473	+	[score_CL=6.8473;score_E=51.3408;score_B=48.905;score_UC=6.8473]
18	65104142	65104143	3	3.64185	+	[score_CL=3.64185;score_E=55.0063;score_B=45.5657;score_UC=3.64185]
18	65104154	65104155	3	4.39283	+	[score_CL=4.39283;score_E=56.5667;score_B=48.5098;score_UC=4.39283]
18	65104155	65104156	3	10.8817	+	[score_CL=10.8817;score_E=50.0752;score_B=54.814;score_UC=10.8817]
18	65104156	65104157	3	1.8566	+	[score_CL=1.8566;score_E=57.7667;score_B=45.2704;score_UC=1.8566]
18	65104164	65104165	3	5.28835	+	[score_CL=5.28835;score_E=55.8146;score_B=50.0359;score_UC=5.28835]
18	65104165	65104166	3	13.4898	+	[score_CL=13.4898;score_E=55.4372;score_B=61.4261;score_UC=13.4898]
18	65104166	65104167	3	8.82165	+	[score_CL=8.82165;score_E=56.2549;score_B=55.8874;score_UC=8.82165]
18	65104167	65104168	3	1.46338	+	[score_CL=1.46338;score_E=53.3846;score_B=40.1591;score_UC=1.46338]
18	65104174	65104175	3	0.858157	+	[score_CL=0.858157;score_E=39.0269;score_B=30.032;score_UC=0.858157]
18	65155340	65155341	3	1.75673	+	[score_CL=1.75673;score_E=7.3484;score_B=4.78287;score_UC=1.75673]
18	65155341	65155342	3	2.08395	+	[score_CL=2.08395;score_E=7.36261;score_B=5.52874;score_UC=2.08395]
18	65155357	65155358	3	8.86211	+	[score_CL=8.86211;score_E=26.4057;score_B=35.2674;score_UC=8.86211]
18	65155358	65155359	3	26.4053	+	[score_CL=34.9135;score_E=26.4053;score_B=61.3188;score_UC=26.4053]
18	65155359	65155360	3	17.1709	+	[score_CL=17.1709;score_E=26.4053;score_B=43.5762;score_UC=17.1709]
18	65155364	65155365	3	2.78429	+	[score_CL=2.78429;score_E=28.2228;score_B=22.3584;score_UC=2.78429]
18	65155365	65155366	3	2.5893	+	[score_CL=2.5893;score_E=32.1571;score_B=29.8929;score_UC=2.5893]
18	65155366	65155367	3	10.3842	+	[score_CL=10.3842;score_E=31.1323;score_B=37.882;score_UC=10.3842]
18	65155367	65155368	3	4.97339	+	[score_CL=4.97339;score_E=31.5778;score_B=32.503;score_UC=4.97339]
18	65155368	65155369	3	2.43637	+	[score_CL=2.43637;score_E=33.2337;score_B=24.2989;score_UC=2.43637]
18	65155369	65155370	3	1.50961	+	[score_CL=1.50961;score_E=33.8998;score_B=20.9197;score_UC=1.50961]
18	65155370	65155371	3	0.733093	+	[score_CL=0.733093;score_E=32.7834;score_B=19.3516;score_UC=0.733093]
18	65155371	65155372	3	0.58343	+	[score_CL=0.58343;score_E=29.332;score_B=18.6284;score_UC=0.58343]
18	65155498	65155499	3	2.98595	+	[score_CL=2.98595;score_E=37.5403;score_B=38.1771;score_UC=2.98595]
18	65155499	65155500	3	16.3764	+	[score_CL=16.3764;score_E=36.0992;score_B=52.4711;score_UC=16.3764]
18	65155500	65155501	3	11.365	+	[score_CL=11.365;score_E=36.1;score_B=47.4601;score_UC=11.365]
18	65155525	65155526	3	0.0686663	+	[score_CL=0.0686663;score_E=29.9125;score_B=19.2281;score_UC=0.0686663]
18	65168852	65168853	3	5.96766	+	[score_CL=5.96766;score_E=64.0331;score_B=59.6095;score_UC=5.96766]
18	65168853	65168854	3	12.2203	+	[score_CL=12.2203;score_E=63.489;score_B=66.9646;score_UC=12.2203]
18	65168854	65168855	3	6.23819	+	[score_CL=6.23819;score_E=71.7635;score_B=62.5411;score_UC=6.23819]
18	65168855	65168856	3	7.6702	+	[score_CL=7.6702;score_E=58.8432;score_B=56.7054;score_UC=7.6702]
18	65168856	65168857	3	1.20725	+	[score_CL=1.20725;score_E=62.5643;score_B=48.8804;score_UC=1.20725]
18	65169174	65169175	3	2.38558	+	[score_CL=2.38558;score_E=31.1685;score_B=30.0873;score_UC=2.38558]
18	65169175	65169176	3	9.4687	+	[score_CL=9.4687;score_E=29.8623;score_B=37.1442;score_UC=9.4687]
18	65172003	65172004	3	3.53025	+	[score_CL=3.53025;score_E=56.182;score_B=47.9554;score_UC=3.53025]
18	65172004	65172005	3	19.7465	+	[score_CL=19.7465;score_E=51.9237;score_B=71.6689;score_UC=19.7465]
18	65172005	65172006	3	19.5661	+	[score_CL=19.5661;score_E=51.9216;score_B=71.4863;score_UC=19.5661]
18	65172006	65172007	3	3.24961	+	[score_CL=3.24961;score_E=54.5328;score_B=47.3816;score_UC=3.24961]
18	65172693	65172694	3	0.655538	+	[score_CL=0.655538;score_E=49.0972;score_B=34.6214;score_UC=0.655538]
18	65172694	65172695	3	9.53691	+	[score_CL=9.53691;score_E=42.5993;score_B=44.6739;score_UC=9.53691]
18	65172695	65172696	3	6.042	+	[score_CL=6.042;score_E=54.7185;score_B=45.483;score_UC=6.042]
18	65172696	65172697	3	9.18615	+	[score_CL=9.18615;score_E=44.5646;score_B=44.2381;score_UC=9.18615]
18	65172697	65172698	3	2.76152	+	[score_CL=2.76152;score_E=47.5976;score_B=36.8403;score_UC=2.76152]
18	65201272	65201273	3	1.13119	+	[score_CL=1.13119;score_E=44.3184;score_B=31.6877;score_UC=1.13119]
18	65201273	65201274	3	1.52784	+	[score_CL=1.52784;score_E=42.3094;score_B=32.0994;score_UC=1.52784]
18	65213382	65213383	3	8.03544	+	[score_CL=8.03544;score_E=37.0066;score_B=38.5051;score_UC=8.03544]
18	65213383	65213384	3	7.15473	+	[score_CL=7.15473;score_E=37.2509;score_B=37.566;score_UC=7.15473]
18	65213557	65213558	3	2.57218	+	[score_CL=2.57218;score_E=43.3939;score_B=37.6608;score_UC=2.57218]
18	65214121	65214122	3	0.862757	+	[score_CL=0.862757;score_E=66.0587;score_B=51.8363;score_UC=0.862757]
18	65214122	65214123	3	3.98111	+	[score_CL=3.98111;score_E=60.7035;score_B=55.3098;score_UC=3.98111]
18	65214123	65214124	3	0.763607	+	[score_CL=0.763607;score_E=66.8137;score_B=52.4194;score_UC=0.763607]
18	65214129	65214130	3	0.792676	+	[score_CL=0.792676;score_E=61.666;score_B=51.4538;score_UC=0.792676]
18	65214153	65214154	3	3.59991	+	[score_CL=3.59991;score_E=66.5268;score_B=60.2321;score_UC=3.59991]
18	65214154	65214155	3	2.24741	+	[score_CL=2.24741;score_E=70.364;score_B=58.8978;score_UC=2.24741]
18	65214211	65214212	3	1.49547	+	[score_CL=1.49547;score_E=60.2412;score_B=51.8189;score_UC=1.49547]
18	65214213	65214214	3	0.103779	+	[score_CL=0.103779;score_E=60.6779;score_B=49.2614;score_UC=0.103779]
18	65214216	65214217	3	11.8741	+	[score_CL=11.8741;score_E=59.411;score_B=70.819;score_UC=11.8741]
18	65214218	65214219	3	6.83168	+	[score_CL=6.83168;score_E=70.9519;score_B=67.8525;score_UC=6.83168]
18	65214219	65214220	3	11.5607	+	[score_CL=11.5607;score_E=77.1342;score_B=78.6983;score_UC=11.5607]
18	65214220	65214221	3	11.6464	+	[score_CL=11.6464;score_E=89.6357;score_B=91.6273;score_UC=11.6464]
18	65214221	65214222	3	20.0117	+	[score_CL=20.0117;score_E=89.7236;score_B=108.269;score_UC=20.0117]
18	65214222	65214223	3	20.2258	+	[score_CL=20.2258;score_E=97.6536;score_B=117.879;score_UC=20.2258]
18	65214223	65214224	3	30.4614	+	[score_CL=30.4614;score_E=97.5901;score_B=128.052;score_UC=30.4614]
18	65214224	65214225	3	32.6332	+	[score_CL=32.6332;score_E=97.7756;score_B=130.409;score_UC=32.6332]
18	65214225	65214226	3	30.4159	+	[score_CL=30.4159;score_E=97.6259;score_B=128.042;score_UC=30.4159]
18	65214226	65214227	3	24.3514	+	[score_CL=24.3514;score_E=92.9075;score_B=117.259;score_UC=24.3514]
18	65214227	65214228	3	15.9215	+	[score_CL=15.9215;score_E=89.873;score_B=104.68;score_UC=15.9215]
18	65214228	65214229	3	13.0148	+	[score_CL=13.0148;score_E=75.7279;score_B=83.1351;score_UC=13.0148]
18	65214229	65214230	3	2.23103	+	[score_CL=2.23103;score_E=77.9171;score_B=62.0313;score_UC=2.23103]
18	65214230	65214231	3	2.43026	+	[score_CL=2.43026;score_E=60.7991;score_B=51.3725;score_UC=2.43026]
18	65214406	65214407	3	7.28565	+	[score_CL=7.28565;score_E=59.7704;score_B=58.0225;score_UC=7.28565]
18	65214407	65214408	3	8.4	+	[score_CL=8.4;score_E=59.6992;score_B=59.0008;score_UC=8.4]
18	65214408	65214409	3	0.95971	+	[score_CL=0.95971;score_E=63.4795;score_B=49.3627;score_UC=0.95971]
18	65214581	65214582	3	0.768048	+	[score_CL=0.768048;score_E=35.6852;score_B=23.0131;score_UC=0.768048]
18	65214582	65214583	3	1.74963	+	[score_CL=1.74963;score_E=32.4404;score_B=24.0005;score_UC=1.74963]
18	65214703	65214704	3	5.37982	+	[score_CL=5.37982;score_E=87.6885;score_B=82.0908;score_UC=5.37982]
18	65214704	65214705	3	16.7846	+	[score_CL=16.7846;score_E=96.2125;score_B=112.985;score_UC=16.7846]
18	65214705	65214706	3	29.2411	+	[score_CL=29.2411;score_E=107.621;score_B=136.862;score_UC=29.2411]
18	65214706	65214707	3	27.5511	+	[score_CL=27.5511;score_E=100.585;score_B=128.136;score_UC=27.5511]
18	65214707	65214708	3	10.8848	+	[score_CL=10.8848;score_E=89.7644;score_B=100.593;score_UC=10.8848]
18	65214715	65214716	3	2.40512	+	[score_CL=2.40512;score_E=86.5755;score_B=75.1209;score_UC=2.40512]
18	65214716	65214717	3	13.0655	+	[score_CL=13.0655;score_E=80.8316;score_B=88.2369;score_UC=13.0655]
18	65214717	65214718	3	7.84731	+	[score_CL=7.84731;score_E=84.9999;score_B=82.914;score_UC=7.84731]
18	65214718	65214719	3	1.16259	+	[score_CL=1.16259;score_E=83.0404;score_B=68.411;score_UC=1.16259]
18	65214726	65214727	3	1.34549	+	[score_CL=1.34549;score_E=73.9136;score_B=61.5521;score_UC=1.34549]
18	65214727	65214728	3	1.78333	+	[score_CL=1.78333;score_E=71.8124;score_B=61.7911;score_UC=1.78333]
18	65215232	65215233	3	4.67987	+	[score_CL=4.67987;score_E=7.59329;score_B=10.7732;score_UC=4.67987]
18	65215233	65215234	3	4.8335	+	[score_CL=4.8335;score_E=7.59614;score_B=11.239;score_UC=4.8335]
18	65215799	65215800	3	4.36506	+	[score_CL=4.36506;score_E=209.622;score_B=209.678;score_UC=4.36506]
18	65215800	65215801	3	26.8747	+	[score_CL=26.8747;score_E=214.05;score_B=240.924;score_UC=26.8747]
18	65215801	65215802	3	18.9067	+	[score_CL=18.9067;score_E=217.443;score_B=236.345;score_UC=18.9067]
18	65215802	65215803	3	5.44902	+	[score_CL=5.44902;score_E=213.251;score_B=208.675;score_UC=5.44902]
18	65215812	65215813	3	13.6355	+	[score_CL=13.6355;score_E=215.874;score_B=227.418;score_UC=13.6355]
18	65215813	65215814	3	5.04101	+	[score_CL=5.04101;score_E=244.477;score_B=232.872;score_UC=5.04101]
18	65215814	65215815	3	17.0315	+	[score_CL=17.0315;score_E=239.051;score_B=256.063;score_UC=17.0315]
18	65215815	65215816	3	28.306	+	[score_CL=28.306;score_E=252.251;score_B=280.557;score_UC=28.306]
18	65215816	65215817	3	26.1106	+	[score_CL=26.1106;score_E=251.071;score_B=277.181;score_UC=26.1106]
18	65215817	65215818	3	15.7671	+	[score_CL=15.7671;score_E=257.069;score_B=272.836;score_UC=15.7671]
18	65215818	65215819	3	30.3448	+	[score_CL=30.3448;score_E=250.836;score_B=281.18;score_UC=30.3448]
18	65215819	65215820	3	16.6016	+	[score_CL=16.6016;score_E=238.983;score_B=255.585;score_UC=16.6016]
18	65215823	65215824	3	7.88709	+	[score_CL=7.88709;score_E=230.637;score_B=230.255;score_UC=7.88709]
18	65215824	65215825	3	6.81092	+	[score_CL=6.81092;score_E=233.52;score_B=230.084;score_UC=6.81092]
18	65215825	65215826	3	0.141882	+	[score_CL=0.141882;score_E=239.476;score_B=221.566;score_UC=0.141882]
18	65215826	65215827	3	0.0564979	+	[score_CL=0.0564979;score_E=235.228;score_B=217.121;score_UC=0.0564979]
18	65215827	65215828	3	1.38464	+	[score_CL=1.38464;score_E=228.085;score_B=219.1;score_UC=1.38464]
18	65215832	65215833	3	24.7372	+	[score_CL=24.7372;score_E=249.17;score_B=273.907;score_UC=24.7372]
18	65215833	65215834	3	19.5052	+	[score_CL=19.5052;score_E=270.133;score_B=289.639;score_UC=19.5052]
18	65215834	65215835	3	48.493	+	[score_CL=48.493;score_E=269.941;score_B=318.434;score_UC=48.493]
18	65215835	65215836	3	48.9439	+	[score_CL=48.9439;score_E=265.833;score_B=314.777;score_UC=48.9439]
18	65215836	65215837	3	15.5482	+	[score_CL=15.5482;score_E=270.808;score_B=286.356;score_UC=15.5482]
18	65215837	65215838	3	21.7405	+	[score_CL=21.7405;score_E=259.429;score_B=280.472;score_UC=21.7405]
18	65215838	65215839	3	12.385	+	[score_CL=12.385;score_E=250.905;score_B=261.606;score_UC=12.385]
18	65215841	65215842	3	4.24334	+	[score_CL=4.24334;score_E=235.731;score_B=229.509;score_UC=4.24334]
18	65215842	65215843	3	3.47799	+	[score_CL=3.47799;score_E=237.61;score_B=228.66;score_UC=3.47799]
18	65215845	65215846	3	8.41136	+	[score_CL=8.41136;score_E=251.651;score_B=260.062;score_UC=8.41136]
18	65215846	65215847	3	46.4509	+	[score_CL=46.4509;score_E=250.843;score_B=297.294;score_UC=46.4509]
18	65215847	65215848	3	11.6659	+	[score_CL=11.6659;score_E=269.109;score_B=280.775;score_UC=11.6659]
18	65215848	65215849	3	19.9216	+	[score_CL=19.9216;score_E=259.416;score_B=277.398;score_UC=19.9216]
18	65215849	65215850	3	17.8376	+	[score_CL=17.8376;score_E=259.884;score_B=274.832;score_UC=17.8376]
18	65215850	65215851	3	11.5626	+	[score_CL=11.5626;score_E=267.107;score_B=276.231;score_UC=11.5626]
18	65215851	65215852	3	28.1594	+	[score_CL=28.1594;score_E=247.315;score_B=275.473;score_UC=28.1594]
18	65215852	65215853	3	7.36961	+	[score_CL=7.36961;score_E=248.212;score_B=254.147;score_UC=7.36961]
18	65215853	65215854	3	0.909724	+	[score_CL=0.909724;score_E=239.456;score_B=224.39;score_UC=0.909724]
18	65215863	65215864	3	38.7371	+	[score_CL=38.7371;score_E=237.7;score_B=276.437;score_UC=38.7371]
18	65215864	65215865	3	33.4058	+	[score_CL=33.4058;score_E=235.137;score_B=268.542;score_UC=33.4058]
18	65216007	65216008	3	4.82961	+	[score_CL=4.82961;score_E=36.0582;score_B=34.7601;score_UC=4.82961]
18	65216670	65216671	3	7.98258	+	[score_CL=7.98258;score_E=103.13;score_B=102.611;score_UC=7.98258]
18	65216671	65216672	3	6.94597	+	[score_CL=6.94597;score_E=107.266;score_B=102.107;score_UC=6.94597]
18	65216672	65216673	3	2.74212	+	[score_CL=2.74212;score_E=106.639;score_B=95.5515;score_UC=2.74212]
18	65216685	65216686	3	0.982112	+	[score_CL=0.982112;score_E=113.118;score_B=98.9969;score_UC=0.982112]
18	65216686	65216687	3	6.57632	+	[score_CL=6.57632;score_E=124.596;score_B=126.905;score_UC=6.57632]
18	65216687	65216688	3	27.0734	+	[score_CL=27.0734;score_E=130.207;score_B=157.28;score_UC=27.0734]
18	65216688	65216689	3	23.3673	+	[score_CL=23.3673;score_E=126.353;score_B=149.72;score_UC=23.3673]
18	65216689	65216690	3	3.5525	+	[score_CL=3.5525;score_E=128.271;score_B=120.598;score_UC=3.5525]
18	65216690	65216691	3	3.80569	+	[score_CL=3.80569;score_E=113.102;score_B=101.596;score_UC=3.80569]
18	65216691	65216692	3	3.54118	+	[score_CL=3.54118;score_E=122.077;score_B=108.251;score_UC=3.54118]
18	65216692	65216693	3	10.2882	+	[score_CL=10.2882;score_E=114.977;score_B=116.084;score_UC=10.2882]
18	65216693	65216694	3	6.37162	+	[score_CL=6.37162;score_E=125.165;score_B=116.164;score_UC=6.37162]
18	65216694	65216695	3	8.85941	+	[score_CL=8.85941;score_E=116.36;score_B=114.06;score_UC=8.85941]
18	65216695	65216696	3	4.2162	+	[score_CL=4.2162;score_E=124.41;score_B=111.159;score_UC=4.2162]
18	65216696	65216697	3	6.65212	+	[score_CL=6.65212;score_E=111.501;score_B=109.037;score_UC=6.65212]
18	65216697	65216698	3	0.210375	+	[score_CL=0.210375;score_E=119.306;score_B=102.652;score_UC=0.210375]
18	65216702	65216703	3	9.24767	+	[score_CL=9.24767;score_E=120.901;score_B=123.034;score_UC=9.24767]
18	65216703	65216704	3	12.6526	+	[score_CL=12.6526;score_E=128.105;score_B=131.664;score_UC=12.6526]
18	65216704	65216705	3	10.3514	+	[score_CL=10.3514;score_E=124.471;score_B=125.859;score_UC=10.3514]
18	65216705	65216706	3	2.98944	+	[score_CL=2.98944;score_E=121.841;score_B=111.509;score_UC=2.98944]
18	65216710	65216711	3	1.89977	+	[score_CL=1.89977;score_E=110.239;score_B=103.185;score_UC=1.89977]
18	65216714	65216715	3	5.14162	+	[score_CL=5.14162;score_E=119.513;score_B=113.482;score_UC=5.14162]
18	65216715	65216716	3	7.74489	+	[score_CL=7.74489;score_E=129.774;score_B=124.299;score_UC=7.74489]
18	65216716	65216717	3	13.3668	+	[score_CL=13.3668;score_E=119.068;score_B=129.441;score_UC=13.3668]
18	65216720	65216721	3	2.9478	+	[score_CL=2.9478;score_E=118.393;score_B=108.211;score_UC=2.9478]
18	65216721	65216722	3	4.29543	+	[score_CL=4.29543;score_E=129.291;score_B=118.378;score_UC=4.29543]
18	65216722	65216723	3	12.7446	+	[score_CL=12.7446;score_E=122.022;score_B=127.669;score_UC=12.7446]
18	65216723	65216724	3	5.72081	+	[score_CL=5.72081;score_E=125.813;score_B=120.443;score_UC=5.72081]
18	65216726	65216727	3	0.0485409	+	[score_CL=0.0485409;score_E=112.571;score_B=102.04;score_UC=0.0485409]
18	65427759	65427760	3	17.9047	+	[score_CL=17.9047;score_E=47.3592;score_B=65.2534;score_UC=17.9047]
18	65427760	65427761	3	20.6637	+	[score_CL=20.6637;score_E=47.6806;score_B=68.3443;score_UC=20.6637]
18	65427761	65427762	3	16.7066	+	[score_CL=16.7066;score_E=47.8885;score_B=64.5951;score_UC=16.7066]
18	65427762	65427763	3	14.547	+	[score_CL=14.547;score_E=47.926;score_B=62.4247;score_UC=14.547]
18	65427763	65427764	3	11.7608	+	[score_CL=11.7608;score_E=47.1857;score_B=51.9088;score_UC=11.7608]
18	65427764	65427765	3	5.0642	+	[score_CL=5.0642;score_E=42.2843;score_B=36.0593;score_UC=5.0642]
18	65503097	65503098	3	5.81578	+	[score_CL=5.81578;score_E=99.4812;score_B=94.6797;score_UC=5.81578]
18	65503098	65503099	3	14.7105	+	[score_CL=14.7105;score_E=110.801;score_B=125.438;score_UC=14.7105]
18	65503099	65503100	3	29.6473	+	[score_CL=29.6473;score_E=118.587;score_B=148.234;score_UC=29.6473]
18	65503100	65503101	3	19.4812	+	[score_CL=19.4812;score_E=123.331;score_B=142.812;score_UC=19.4812]
18	65503101	65503102	3	19.4812	+	[score_CL=19.4812;score_E=124.292;score_B=143.752;score_UC=19.4812]
18	65503102	65503103	3	25.8033	+	[score_CL=25.8033;score_E=122.373;score_B=148.169;score_UC=25.8033]
18	65503103	65503104	3	18.5588	+	[score_CL=18.5588;score_E=109.546;score_B=128.092;score_UC=18.5588]
18	65503104	65503105	3	4.87879	+	[score_CL=4.87879;score_E=112.739;score_B=101.641;score_UC=4.87879]
18	65503105	65503106	3	7.5454	+	[score_CL=7.5454;score_E=91.0789;score_B=90.2673;score_UC=7.5454]
18	65503113	65503114	3	3.67747	+	[score_CL=3.67747;score_E=105.937;score_B=109.634;score_UC=3.67747]
18	65503114	65503115	3	36.3987	+	[score_CL=36.3987;score_E=109.491;score_B=145.89;score_UC=36.3987]
18	65503115	65503116	3	38.2701	+	[score_CL=38.2701;score_E=124.837;score_B=163.107;score_UC=38.2701]
18	65503116	65503117	3	29.7361	+	[score_CL=29.7361;score_E=112.717;score_B=142.453;score_UC=29.7361]
18	65503117	65503118	3	8.60126	+	[score_CL=8.60126;score_E=109.758;score_B=116.115;score_UC=8.60126]
18	65503118	65503119	3	5.84136	+	[score_CL=5.84136;score_E=93.503;score_B=88.851;score_UC=5.84136]
18	65503121	65503122	3	0.398732	+	[score_CL=0.398732;score_E=87.7795;score_B=74.0451;score_UC=0.398732]
18	65503122	65503123	3	0.61571	+	[score_CL=0.61571;score_E=85.4637;score_B=73.9077;score_UC=0.61571]
18	65581451	65581452	3	6.05841	+	[score_CL=6.05841;score_E=40.6799;score_B=46.0638;score_UC=6.05841]
18	65581452	65581453	3	18.4186	+	[score_CL=18.4186;score_E=39.3594;score_B=57.6373;score_UC=18.4186]
18	65581453	65581454	3	0.593378	+	[score_CL=0.593378;score_E=45.3232;score_B=40.8664;score_UC=0.593378]
18	65590236	65590237	3	1.90188	+	[score_CL=1.90188;score_E=22.6541;score_B=17.9752;score_UC=1.90188]
18	65590237	65590238	3	2.43338	+	[score_CL=2.43338;score_E=22.7712;score_B=19.9479;score_UC=2.43338]
18	65590238	65590239	3	1.76061	+	[score_CL=1.76061;score_E=23.0831;score_B=20.2116;score_UC=1.76061]
18	65590307	65590308	3	1.49143	+	[score_CL=1.49143;score_E=44.9746;score_B=32.5733;score_UC=1.49143]
18	65590308	65590309	3	1.76739	+	[score_CL=1.76739;score_E=43.0749;score_B=33.0116;score_UC=1.76739]
18	65591981	65591982	3	4.22299	+	[score_CL=4.22299;score_E=49.8954;score_B=41.5477;score_UC=4.22299]
18	65591982	65591983	3	7.46143	+	[score_CL=7.46143;score_E=51.9515;score_B=46.6995;score_UC=7.46143]
18	65591983	65591984	3	6.91537	+	[score_CL=6.91537;score_E=61.8612;score_B=54.0264;score_UC=6.91537]
18	65591984	65591985	3	13.2337	+	[score_CL=13.2337;score_E=51.4382;score_B=58.2782;score_UC=13.2337]
18	65591985	65591986	3	3.58386	+	[score_CL=3.58386;score_E=56.1903;score_B=47.0414;score_UC=3.58386]
18	65591987	65591988	3	7.84559	+	[score_CL=7.84559;score_E=53.8869;score_B=53.243;score_UC=7.84559]
18	65591988	65591989	3	12.5856	+	[score_CL=12.5856;score_E=49.9505;score_B=58.0786;score_UC=12.5856]
18	65591989	65591990	3	0.126171	+	[score_CL=0.126171;score_E=59.2222;score_B=43.2142;score_UC=0.126171]
18	65592013	65592014	3	1.17951	+	[score_CL=1.17951;score_E=48.3055;score_B=34.9777;score_UC=1.17951]
18	65592014	65592015	3	2.43026	+	[score_CL=2.43026;score_E=44.3829;score_B=36.1919;score_UC=2.43026]
18	65592203	65592204	3	1.43997	+	[score_CL=1.43997;score_E=61.7409;score_B=48.473;score_UC=1.43997]
18	65592204	65592205	3	10.1774	+	[score_CL=10.1774;score_E=49.3975;score_B=57.0817;score_UC=10.1774]
18	65595205	65595206	3	1.61296	+	[score_CL=1.61296;score_E=34.4129;score_B=26.891;score_UC=1.61296]
18	65605428	65605429	3	7.03554	+	[score_CL=7.03554;score_E=33.7005;score_B=35.6803;score_UC=7.03554]
18	65605429	65605430	3	0.968423	+	[score_CL=0.968423;score_E=39.4319;score_B=29.6781;score_UC=0.968423]
18	65607265	65607266	3	3.78173	+	[score_CL=3.78173;score_E=28.2718;score_B=26.21;score_UC=3.78173]
18	65625548	65625549	3	0.44665	+	[score_CL=0.44665;score_E=36.3899;score_B=21.6885;score_UC=0.44665]
18	65625549	65625550	3	2.3107	+	[score_CL=2.3107;score_E=33.8977;score_B=27.7457;score_UC=2.3107]
18	65625550	65625551	3	6.49318	+	[score_CL=6.49318;score_E=31.1581;score_B=32.0093;score_UC=6.49318]
18	65625565	65625566	3	5.85214	+	[score_CL=5.85214;score_E=39.491;score_B=44.9911;score_UC=5.85214]
18	65625566	65625567	3	20.5608	+	[score_CL=20.5608;score_E=38.9145;score_B=59.4207;score_UC=20.5608]
18	65625567	65625568	3	3.3204	+	[score_CL=3.3204;score_E=41.0686;score_B=43.6228;score_UC=3.3204]
18	65625588	65625589	3	5.39592	+	[score_CL=5.39592;score_E=37.4707;score_B=33.9111;score_UC=5.39592]
18	65625589	65625590	3	6.85281	+	[score_CL=6.85281;score_E=36.6856;score_B=35.3754;score_UC=6.85281]
18	65626200	65626201	3	0.0611669	+	[score_CL=0.0611669;score_E=28.7439;score_B=18.4507;score_UC=0.0611669]
18	65626201	65626202	3	0.302053	+	[score_CL=0.302053;score_E=28.0478;score_B=18.7488;score_UC=0.302053]
18	65626349	65626350	3	4.06282	+	[score_CL=4.06282;score_E=38.9391;score_B=34.4646;score_UC=4.06282]
18	65626350	65626351	3	1.39556	+	[score_CL=1.39556;score_E=45.3623;score_B=31.6993;score_UC=1.39556]
18	65626637	65626638	3	1.53254	+	[score_CL=1.53254;score_E=39.4979;score_B=29.6475;score_UC=1.53254]
18	65626638	65626639	3	1.03124	+	[score_CL=1.03124;score_E=45.7192;score_B=29.2208;score_UC=1.03124]
18	65626639	65626640	3	1.14841	+	[score_CL=1.14841;score_E=41.0896;score_B=28.8274;score_UC=1.14841]
18	65626771	65626772	3	2.03949	+	[score_CL=2.03949;score_E=40.6915;score_B=29.2871;score_UC=2.03949]
18	65626772	65626773	3	2.45759	+	[score_CL=2.45759;score_E=38.643;score_B=29.7173;score_UC=2.45759]
18	65626943	65626944	3	2.83231	+	[score_CL=2.83231;score_E=38.7524;score_B=28.8973;score_UC=2.83231]
18	65626944	65626945	3	5.36823	+	[score_CL=5.36823;score_E=37.1402;score_B=31.6028;score_UC=5.36823]
18	65626945	65626946	3	2.81984	+	[score_CL=2.81984;score_E=39.0028;score_B=29.0675;score_UC=2.81984]
18	65627511	65627512	3	0.845912	+	[score_CL=0.845912;score_E=49.5726;score_B=35.2709;score_UC=0.845912]
18	65627512	65627513	3	7.72581	+	[score_CL=7.72581;score_E=43.6397;score_B=42.7169;score_UC=7.72581]
18	65627513	65627514	3	4.55528	+	[score_CL=4.55528;score_E=47.2689;score_B=39.7363;score_UC=4.55528]
18	65627520	65627521	3	7.64481	+	[score_CL=7.64481;score_E=45.2843;score_B=44.6404;score_UC=7.64481]
18	65627521	65627522	3	5.96283	+	[score_CL=5.96283;score_E=47.4671;score_B=43.1047;score_UC=5.96283]
18	65627773	65627774	3	4.06546	+	[score_CL=4.06546;score_E=46.1923;score_B=39.842;score_UC=4.06546]
18	65627774	65627775	3	3.15522	+	[score_CL=3.15522;score_E=48.7306;score_B=39.1565;score_UC=3.15522]
18	65627790	65627791	3	5.81955	+	[score_CL=5.81955;score_E=50.2473;score_B=47.2678;score_UC=5.81955]
18	65627791	65627792	3	3.29641	+	[score_CL=3.29641;score_E=54.6375;score_B=44.98;score_UC=3.29641]
18	65627816	65627817	3	6.26465	+	[score_CL=6.26465;score_E=52.5998;score_B=53.8186;score_UC=6.26465]
18	65627826	65627827	3	5.1724	+	[score_CL=5.1724;score_E=61.3633;score_B=55.1841;score_UC=5.1724]
18	65627827	65627828	3	6.38746	+	[score_CL=6.38746;score_E=59.3955;score_B=56.5347;score_UC=6.38746]
18	65627829	65627830	3	5.70352	+	[score_CL=5.70352;score_E=54.3078;score_B=54.7621;score_UC=5.70352]
18	65627831	65627832	3	4.35812	+	[score_CL=4.35812;score_E=59.9427;score_B=53.0017;score_UC=4.35812]
18	65627832	65627833	3	4.5186	+	[score_CL=4.5186;score_E=59.9857;score_B=53.2678;score_UC=4.5186]
18	65627842	65627843	3	3.41945	+	[score_CL=3.41945;score_E=70.4071;score_B=60.4872;score_UC=3.41945]
18	65627843	65627844	3	12.6342	+	[score_CL=12.6342;score_E=59.9286;score_B=69.6682;score_UC=12.6342]
18	65627844	65627845	3	0.85346	+	[score_CL=0.85346;score_E=72.0733;score_B=57.8241;score_UC=0.85346]
18	65627970	65627971	3	7.90193	+	[score_CL=7.90193;score_E=29.8082;score_B=35.1564;score_UC=7.90193]
18	65629591	65629592	3	0.365611	+	[score_CL=0.365611;score_E=79.4152;score_B=64.4011;score_UC=0.365611]
18	65629592	65629593	3	13.7134	+	[score_CL=13.7134;score_E=79.5407;score_B=89.7263;score_UC=13.7134]
18	65629593	65629594	3	17.2433	+	[score_CL=17.2433;score_E=76.1761;score_B=92.7407;score_UC=17.2433]
18	65629594	65629595	3	0.314629	+	[score_CL=0.314629;score_E=80.9045;score_B=68.3689;score_UC=0.314629]
18	65629598	65629599	3	2.9573	+	[score_CL=2.9573;score_E=77.1896;score_B=66.7963;score_UC=2.9573]
18	65629599	65629600	3	12.4844	+	[score_CL=12.4844;score_E=85.8383;score_B=98.3223;score_UC=12.4844]
18	65629600	65629601	3	34.9817	+	[score_CL=34.9817;score_E=95.3897;score_B=130.371;score_UC=34.9817]
18	65629601	65629602	3	40.5618	+	[score_CL=40.5618;score_E=82.6899;score_B=123.252;score_UC=40.5618]
18	65629602	65629603	3	0.579935	+	[score_CL=0.579935;score_E=82.4101;score_B=83.4346;score_UC=0.579935]
18	65629629	65629630	3	6.57717	+	[score_CL=6.57717;score_E=60.96;score_B=62.0314;score_UC=6.57717]
18	65629630	65629631	3	0.728309	+	[score_CL=0.728309;score_E=70.4868;score_B=55.9792;score_UC=0.728309]
18	65629765	65629766	3	2.63428	+	[score_CL=2.63428;score_E=55.1381;score_B=45.9173;score_UC=2.63428]
18	65629766	65629767	3	2.47705	+	[score_CL=2.47705;score_E=59.3281;score_B=45.8112;score_UC=2.47705]
18	65629767	65629768	3	2.29699	+	[score_CL=2.29699;score_E=76.0847;score_B=64.2413;score_UC=2.29699]
18	65629768	65629769	3	21.3852	+	[score_CL=21.3852;score_E=73.9534;score_B=95.3386;score_UC=21.3852]
18	65629769	65629770	3	28.7268	+	[score_CL=28.7268;score_E=90.5576;score_B=119.284;score_UC=28.7268]
18	65629770	65629771	3	32.6195	+	[score_CL=32.6195;score_E=90.5428;score_B=123.162;score_UC=32.6195]
18	65629771	65629772	3	36.963	+	[score_CL=36.963;score_E=90.4129;score_B=127.376;score_UC=36.963]
18	65629772	65629773	3	28.6812	+	[score_CL=28.6812;score_E=90.2775;score_B=118.959;score_UC=28.6812]
18	65629773	65629774	3	37.0026	+	[score_CL=37.0026;score_E=90.1357;score_B=127.138;score_UC=37.0026]
18	65629774	65629775	3	30.6804	+	[score_CL=30.6804;score_E=83.4944;score_B=114.175;score_UC=30.6804]
18	65629775	65629776	3	14.0291	+	[score_CL=14.0291;score_E=80.1071;score_B=94.1122;score_UC=14.0291]
18	65629776	65629777	3	10.7936	+	[score_CL=10.7936;score_E=63.9592;score_B=69.1858;score_UC=10.7936]
18	65629778	65629779	3	4.29619	+	[score_CL=4.29619;score_E=57.4099;score_B=49.7394;score_UC=4.29619]
18	65629779	65629780	3	6.49235	+	[score_CL=6.49235;score_E=66.166;score_B=58.7014;score_UC=6.49235]
18	65629780	65629781	3	12.063	+	[score_CL=12.063;score_E=59.4601;score_B=63.9505;score_UC=12.063]
18	65629781	65629782	3	3.70441	+	[score_CL=3.70441;score_E=83.4748;score_B=75.183;score_UC=3.70441]
18	65629782	65629783	3	24.7138	+	[score_CL=24.7138;score_E=65.5636;score_B=90.2691;score_UC=24.7138]
18	65629783	65629784	3	12.9801	+	[score_CL=12.9801;score_E=67.8753;score_B=80.7414;score_UC=12.9801]
18	65629785	65629786	3	4.58066	+	[score_CL=4.58066;score_E=58.3106;score_B=51.129;score_UC=4.58066]
18	65629786	65629787	3	8.89072	+	[score_CL=8.89072;score_E=72.9477;score_B=81.5107;score_UC=8.89072]
18	65629787	65629788	3	33.7803	+	[score_CL=33.7803;score_E=56.7028;score_B=90.4831;score_UC=33.7803]
18	65630543	65630544	3	13.1316	+	[score_CL=13.1316;score_E=60.3858;score_B=70.2491;score_UC=13.1316]
18	65630544	65630545	3	12.076	+	[score_CL=12.076;score_E=64.0577;score_B=69.3555;score_UC=12.076]
18	65630545	65630546	3	2.46257	+	[score_CL=2.46257;score_E=63.4356;score_B=52.0946;score_UC=2.46257]
18	65630842	65630843	3	5.98245	+	[score_CL=5.98245;score_E=55.2891;score_B=50.8954;score_UC=5.98245]
18	65630843	65630844	3	11.8255	+	[score_CL=11.8255;score_E=53.1396;score_B=56.8864;score_UC=11.8255]
18	65630844	65630845	3	4.2407	+	[score_CL=4.2407;score_E=56.1355;score_B=48.1644;score_UC=4.2407]
18	65631759	65631760	3	2.11646	+	[score_CL=2.11646;score_E=50.1309;score_B=38.4952;score_UC=2.11646]
18	65631760	65631761	3	2.96793	+	[score_CL=2.96793;score_E=54.4817;score_B=41.591;score_UC=2.96793]
18	65631761	65631762	3	4.81679	+	[score_CL=4.81679;score_E=50.7225;score_B=43.7734;score_UC=4.81679]
18	65631762	65631763	3	2.44623	+	[score_CL=2.44623;score_E=52.9333;score_B=41.6457;score_UC=2.44623]
18	65631771	65631772	3	0.361653	+	[score_CL=0.361653;score_E=56.443;score_B=41.3945;score_UC=0.361653]
18	65631772	65631773	3	3.66232	+	[score_CL=3.66232;score_E=53.2949;score_B=45.1941;score_UC=3.66232]
18	65631773	65631774	3	3.07836	+	[score_CL=3.07836;score_E=66.4397;score_B=51.5171;score_UC=3.07836]
18	65631774	65631775	3	9.61506	+	[score_CL=9.61506;score_E=61.7813;score_B=61.6354;score_UC=9.61506]
18	65631775	65631776	3	9.36598	+	[score_CL=9.36598;score_E=60.1081;score_B=61.627;score_UC=9.36598]
18	65631776	65631777	3	0.329084	+	[score_CL=0.329084;score_E=63.8376;score_B=48.6805;score_UC=0.329084]
18	65632263	65632264	3	0.851409	+	[score_CL=0.851409;score_E=33.6888;score_B=24.7623;score_UC=0.851409]
18	65632274	65632275	3	6.1633	+	[score_CL=6.1633;score_E=41.4578;score_B=38.259;score_UC=6.1633]
18	65632275	65632276	3	7.89602	+	[score_CL=7.89602;score_E=40.0209;score_B=39.9839;score_UC=7.89602]
18	65632294	65632295	3	2.75368	+	[score_CL=2.75368;score_E=32.6479;score_B=27.3675;score_UC=2.75368]
18	65634291	65634292	3	2.67483	+	[score_CL=2.67483;score_E=32.376;score_B=24.8563;score_UC=2.67483]
18	65634292	65634293	3	2.18068	+	[score_CL=2.18068;score_E=33.5549;score_B=24.3689;score_UC=2.18068]
18	65634813	65634814	3	2.36903	+	[score_CL=2.36903;score_E=64.5532;score_B=53.0193;score_UC=2.36903]
18	65634814	65634815	3	9.81537	+	[score_CL=9.81537;score_E=63.8423;score_B=64.7169;score_UC=9.81537]
18	65634815	65634816	3	9.3552	+	[score_CL=9.3552;score_E=69.9905;score_B=67.021;score_UC=9.3552]
18	65634816	65634817	3	7.84662	+	[score_CL=7.84662;score_E=66.0796;score_B=61.5817;score_UC=7.84662]
18	65634817	65634818	3	4.04141	+	[score_CL=4.04141;score_E=62.3117;score_B=54.0055;score_UC=4.04141]
18	65634850	65634851	3	10.4155	+	[score_CL=10.4155;score_E=76.1218;score_B=80.2474;score_UC=10.4155]
18	65634851	65634852	3	16.1667	+	[score_CL=16.1667;score_E=70.1197;score_B=85.4942;score_UC=16.1667]
18	65634937	65634938	3	9.78833	+	[score_CL=9.78833;score_E=52.9427;score_B=56.1899;score_UC=9.78833]
18	65634938	65634939	3	11.7078	+	[score_CL=11.7078;score_E=50.7216;score_B=57.781;score_UC=11.7078]
18	65634946	65634947	3	3.67525	+	[score_CL=3.67525;score_E=49.5452;score_B=40.5619;score_UC=3.67525]
18	65634947	65634948	3	9.25559	+	[score_CL=9.25559;score_E=50.9614;score_B=49.5934;score_UC=9.25559]
18	65634948	65634949	3	9.12647	+	[score_CL=9.12647;score_E=56.1892;score_B=52.7148;score_UC=9.12647]
18	65634949	65634950	3	9.08301	+	[score_CL=9.08301;score_E=59.4472;score_B=55.8746;score_UC=9.08301]
18	65634950	65634951	3	12.7818	+	[score_CL=12.7818;score_E=52.2026;score_B=56.4885;score_UC=12.7818]
18	65634951	65634952	3	5.9228	+	[score_CL=5.9228;score_E=50.2305;score_B=45.6321;score_UC=5.9228]
18	65636848	65636849	3	3.42846	+	[score_CL=3.42846;score_E=54.6186;score_B=46.2886;score_UC=3.42846]
18	65636849	65636850	3	3.44861	+	[score_CL=3.44861;score_E=54.4262;score_B=46.1802;score_UC=3.44861]
18	65643260	65643261	3	3.11979	+	[score_CL=3.11979;score_E=24.0932;score_B=26.8024;score_UC=3.11979]
18	65643261	65643262	3	9.51121	+	[score_CL=9.51121;score_E=24.0093;score_B=33.2098;score_UC=9.51121]
18	65664296	65664297	3	2.83641	+	[score_CL=2.83641;score_E=26.4481;score_B=23.8175;score_UC=2.83641]
18	65664297	65664298	3	4.97053	+	[score_CL=4.97053;score_E=26.3107;score_B=26.4105;score_UC=4.97053]
18	65664298	65664299	3	4.51881	+	[score_CL=4.51881;score_E=26.2975;score_B=25.9343;score_UC=4.51881]
18	65665534	65665535	3	2.26307	+	[score_CL=2.26307;score_E=40.6963;score_B=29.8306;score_UC=2.26307]
18	65665535	65665536	3	2.75134	+	[score_CL=2.75134;score_E=38.7108;score_B=30.2668;score_UC=2.75134]
18	65666279	65666280	3	0.363773	+	[score_CL=0.363773;score_E=28.2695;score_B=18.5454;score_UC=0.363773]
18	65666280	65666281	3	1.066	+	[score_CL=1.066;score_E=27.5062;score_B=19.3028;score_UC=1.066]
18	65666281	65666282	3	0.363773	+	[score_CL=0.363773;score_E=28.3565;score_B=18.6241;score_UC=0.363773]
18	65667922	65667923	3	1.74799	+	[score_CL=1.74799;score_E=43.6006;score_B=36.067;score_UC=1.74799]
18	65687606	65687607	3	5.08606	+	[score_CL=5.08606;score_E=47.143;score_B=40.9933;score_UC=5.08606]
18	65687607	65687608	3	11.5604	+	[score_CL=11.5604;score_E=47.2794;score_B=49.7697;score_UC=11.5604]
18	65687608	65687609	3	7.30093	+	[score_CL=7.30093;score_E=46.9204;score_B=45.2425;score_UC=7.30093]
18	65687721	65687722	3	0.513357	+	[score_CL=0.513357;score_E=73.5756;score_B=62.4;score_UC=0.513357]
18	65687722	65687723	3	0.0829512	+	[score_CL=0.0829512;score_E=81.2831;score_B=62.6861;score_UC=0.0829512]
18	65687723	65687724	3	0.875667	+	[score_CL=0.875667;score_E=78.353;score_B=63.8418;score_UC=0.875667]
18	65687724	65687725	3	1.39319	+	[score_CL=1.39319;score_E=76.971;score_B=64.596;score_UC=1.39319]
18	65687725	65687726	3	1.04745	+	[score_CL=1.04745;score_E=77.0895;score_B=64.4163;score_UC=1.04745]
18	65687730	65687731	3	0.325032	+	[score_CL=0.325032;score_E=91.4094;score_B=76.2941;score_UC=0.325032]
18	65687731	65687732	3	13.3757	+	[score_CL=13.3757;score_E=81.3516;score_B=91.0756;score_UC=13.3757]
18	65687732	65687733	3	6.79054	+	[score_CL=6.79054;score_E=107.954;score_B=106.687;score_UC=6.79054]
18	65687733	65687734	3	27.2186	+	[score_CL=27.2186;score_E=101.291;score_B=128.509;score_UC=27.2186]
18	65687734	65687735	3	32.6105	+	[score_CL=32.6105;score_E=113.854;score_B=146.464;score_UC=32.6105]
18	65687735	65687736	3	41.1852	+	[score_CL=41.1852;score_E=112.101;score_B=153.287;score_UC=41.1852]
18	65687736	65687737	3	18.81	+	[score_CL=18.81;score_E=114.095;score_B=132.905;score_UC=18.81]
18	65687737	65687738	3	34.3353	+	[score_CL=34.3353;score_E=113.281;score_B=147.616;score_UC=34.3353]
18	65687738	65687739	3	26.468	+	[score_CL=26.468;score_E=114.305;score_B=140.773;score_UC=26.468]
18	65687739	65687740	3	50.6874	+	[score_CL=50.6874;score_E=101.508;score_B=152.195;score_UC=50.6874]
18	65687740	65687741	3	7.63053	+	[score_CL=7.63053;score_E=114.484;score_B=122.115;score_UC=7.63053]
18	65687741	65687742	3	34.6431	+	[score_CL=34.6431;score_E=100.326;score_B=134.969;score_UC=34.6431]
18	65687742	65687743	3	17.9512	+	[score_CL=17.9512;score_E=111.807;score_B=129.758;score_UC=17.9512]
18	65687743	65687744	3	17.7579	+	[score_CL=17.7579;score_E=110.471;score_B=124.504;score_UC=17.7579]
18	65687744	65687745	3	17.8868	+	[score_CL=17.8868;score_E=108.388;score_B=122.579;score_UC=17.8868]
18	65687745	65687746	3	15.8436	+	[score_CL=15.8436;score_E=106.373;score_B=116.517;score_UC=15.8436]
18	65687746	65687747	3	13.672	+	[score_CL=13.672;score_E=107.375;score_B=112.996;score_UC=13.672]
18	65687747	65687748	3	16.4964	+	[score_CL=16.4964;score_E=88.7849;score_B=104.655;score_UC=16.4964]
18	65687754	65687755	3	0.276232	+	[score_CL=0.276232;score_E=83.7737;score_B=68.4484;score_UC=0.276232]
18	65687755	65687756	3	4.00756	+	[score_CL=4.00756;score_E=75.9171;score_B=72.1412;score_UC=4.00756]
18	65687768	65687769	3	16.8805	+	[score_CL=16.8805;score_E=84.6655;score_B=101.08;score_UC=16.8805]
18	65687769	65687770	3	10.8202	+	[score_CL=10.8202;score_E=90.4893;score_B=95.8549;score_UC=10.8202]
18	65687921	65687922	3	3.55135	+	[score_CL=3.55135;score_E=43.9368;score_B=37.6844;score_UC=3.55135]
18	65687922	65687923	3	9.98188	+	[score_CL=9.98188;score_E=38.4153;score_B=43.9963;score_UC=9.98188]
18	65688190	65688191	3	25.937	+	[score_CL=25.937;score_E=62.6705;score_B=88.6074;score_UC=25.937]
18	65688191	65688192	3	17.7412	+	[score_CL=17.7412;score_E=63.9687;score_B=81.7097;score_UC=17.7412]
18	65688202	65688203	3	4.69124	+	[score_CL=4.69124;score_E=60.2419;score_B=53.1136;score_UC=4.69124]
18	65688203	65688204	3	10.3434	+	[score_CL=10.3434;score_E=56.497;score_B=59.1166;score_UC=10.3434]
18	65688204	65688205	3	2.82416	+	[score_CL=2.82416;score_E=64.8786;score_B=51.5411;score_UC=2.82416]
18	65688205	65688206	3	2.06008	+	[score_CL=2.06008;score_E=55.4334;score_B=43.5191;score_UC=2.06008]
18	65688207	65688208	3	31.9085	+	[score_CL=31.9085;score_E=65.1813;score_B=97.0898;score_UC=31.9085]
18	65688208	65688209	3	14.8252	+	[score_CL=14.8252;score_E=69.5973;score_B=84.4225;score_UC=14.8252]
18	65688217	65688218	3	22.2055	+	[score_CL=22.2055;score_E=72.3637;score_B=94.5675;score_UC=22.2055]
18	65688218	65688219	3	20.3589	+	[score_CL=20.3589;score_E=71.9117;score_B=92.2697;score_UC=20.3589]
18	65688221	65688222	3	10.1258	+	[score_CL=10.1258;score_E=70.8786;score_B=74.7326;score_UC=10.1258]
18	65688222	65688223	3	17.425	+	[score_CL=17.425;score_E=72.8898;score_B=85.9851;score_UC=17.425]
18	65688223	65688224	3	9.1353	+	[score_CL=9.1353;score_E=91.6563;score_B=100.787;score_UC=9.1353]
18	65688224	65688225	3	38.2692	+	[score_CL=38.2692;score_E=83.7096;score_B=121.979;score_UC=38.2692]
18	65688225	65688226	3	46.3786	+	[score_CL=46.3786;score_E=93.6722;score_B=140.051;score_UC=46.3786]
18	65688226	65688227	3	21.4532	+	[score_CL=21.4532;score_E=94.1961;score_B=115.649;score_UC=21.4532]
18	65688227	65688228	3	25.0452	+	[score_CL=25.0452;score_E=94.3044;score_B=119.35;score_UC=25.0452]
18	65688228	65688229	3	32.7035	+	[score_CL=32.7035;score_E=94.5915;score_B=127.295;score_UC=32.7035]
18	65688229	65688230	3	25.443	+	[score_CL=25.443;score_E=74.3116;score_B=99.7547;score_UC=25.443]
18	65688243	65688244	3	4.19932	+	[score_CL=4.19932;score_E=57.3536;score_B=54.8074;score_UC=4.19932]
18	65688253	65688254	3	2.36792	+	[score_CL=2.36792;score_E=58.534;score_B=52.4083;score_UC=2.36792]
18	65688270	65688271	3	6.11372	+	[score_CL=6.11372;score_E=69.5372;score_B=65.4156;score_UC=6.11372]
18	65688271	65688272	3	9.4897	+	[score_CL=9.4897;score_E=67.3671;score_B=68.8359;score_UC=9.4897]
18	65688272	65688273	3	1.32433	+	[score_CL=1.32433;score_E=74.5704;score_B=59.5994;score_UC=1.32433]
18	65688273	65688274	3	0.486781	+	[score_CL=0.486781;score_E=85.2982;score_B=67.5032;score_UC=0.486781]
18	65688274	65688275	3	17.6261	+	[score_CL=17.6261;score_E=69.202;score_B=86.2949;score_UC=17.6261]
18	65688275	65688276	3	8.50019	+	[score_CL=8.50019;score_E=77.2253;score_B=78.0548;score_UC=8.50019]
18	65688291	65688292	3	0.901465	+	[score_CL=0.901465;score_E=78.4764;score_B=64.5873;score_UC=0.901465]
18	65688292	65688293	3	15.4013	+	[score_CL=15.4013;score_E=60.6813;score_B=76.0305;score_UC=15.4013]
18	65688300	65688301	3	2.78383	+	[score_CL=2.78383;score_E=63.2375;score_B=53.4368;score_UC=2.78383]
18	65688301	65688302	3	3.07088	+	[score_CL=3.07088;score_E=78.041;score_B=64.2483;score_UC=3.07088]
18	65688302	65688303	3	13.6807	+	[score_CL=13.6807;score_E=61.1548;score_B=73.9843;score_UC=13.6807]
18	65688304	65688305	3	3.80957	+	[score_CL=3.80957;score_E=68.4073;score_B=59.6911;score_UC=3.80957]
18	65688305	65688306	3	8.90313	+	[score_CL=8.90313;score_E=61.9944;score_B=64.6302;score_UC=8.90313]
18	65688785	65688786	3	11.6059	+	[score_CL=11.6059;score_E=110.932;score_B=119.272;score_UC=11.6059]
18	65688786	65688787	3	4.05222	+	[score_CL=4.05222;score_E=138.19;score_B=124.676;score_UC=4.05222]
18	65688787	65688788	3	17.021	+	[score_CL=17.021;score_E=130.718;score_B=146.205;score_UC=17.021]
18	65688788	65688789	3	22.249	+	[score_CL=22.249;score_E=129.013;score_B=150.945;score_UC=22.249]
18	65688789	65688790	3	6.09172	+	[score_CL=6.09172;score_E=133.906;score_B=127.809;score_UC=6.09172]
18	65688790	65688791	3	8.60996	+	[score_CL=8.60996;score_E=111.513;score_B=112.768;score_UC=8.60996]
18	65688793	65688794	3	0.707017	+	[score_CL=0.707017;score_E=124.881;score_B=120.976;score_UC=0.707017]
18	65688794	65688795	3	26.8567	+	[score_CL=26.8567;score_E=117.433;score_B=144.289;score_UC=26.8567]
18	65688795	65688796	3	12.3339	+	[score_CL=12.3339;score_E=139.3;score_B=149.692;score_UC=12.3339]
18	65688796	65688797	3	16.4833	+	[score_CL=16.4833;score_E=136.075;score_B=152.553;score_UC=16.4833]
18	65688797	65688798	3	31.1714	+	[score_CL=31.1714;score_E=139.762;score_B=170.934;score_UC=31.1714]
18	65688798	65688799	3	28.8063	+	[score_CL=28.8063;score_E=140.134;score_B=168.94;score_UC=28.8063]
18	65688799	65688800	3	18.656	+	[score_CL=18.656;score_E=141.713;score_B=160.369;score_UC=18.656]
18	65688800	65688801	3	66.4168	+	[score_CL=66.4168;score_E=140.25;score_B=206.667;score_UC=66.4168]
18	65688801	65688802	3	31.0646	+	[score_CL=31.0646;score_E=140.235;score_B=171.299;score_UC=31.0646]
18	65688802	65688803	3	20.7845	+	[score_CL=20.7845;score_E=132.23;score_B=153.014;score_UC=20.7845]
18	65688803	65688804	3	12.4195	+	[score_CL=12.4195;score_E=131.619;score_B=136.438;score_UC=12.4195]
18	65688804	65688805	3	12.4839	+	[score_CL=12.4839;score_E=132.327;score_B=137.151;score_UC=12.4839]
18	65688805	65688806	3	21.9317	+	[score_CL=21.9317;score_E=116.506;score_B=138.156;score_UC=21.9317]
18	65688806	65688807	3	4.92199	+	[score_CL=4.92199;score_E=118.008;score_B=114.954;score_UC=4.92199]
18	65688810	65688811	3	2.69538	+	[score_CL=2.69538;score_E=116.917;score_B=112.455;score_UC=2.69538]
18	65688811	65688812	3	24.2809	+	[score_CL=24.2809;score_E=109.559;score_B=133.835;score_UC=24.2809]
18	65688812	65688813	3	11.0123	+	[score_CL=11.0123;score_E=118.899;score_B=125.461;score_UC=11.0123]
18	65688813	65688814	3	4.47494	+	[score_CL=4.47494;score_E=110.736;score_B=99.652;score_UC=4.47494]
18	65688814	65688815	3	3.48398	+	[score_CL=3.48398;score_E=106.326;score_B=92.3125;score_UC=3.48398]
18	65688815	65688816	3	4.42764	+	[score_CL=4.42764;score_E=104.475;score_B=93.4293;score_UC=4.42764]
18	65688816	65688817	3	6.035	+	[score_CL=6.035;score_E=97.5528;score_B=94.2108;score_UC=6.035]
18	65689150	65689151	3	5.23458	+	[score_CL=5.23458;score_E=48.9448;score_B=44.2461;score_UC=5.23458]
18	65689151	65689152	3	4.10656	+	[score_CL=4.10656;score_E=50.8862;score_B=43.0276;score_UC=4.10656]
18	65689162	65689163	3	2.14725	+	[score_CL=2.14725;score_E=59.3617;score_B=47.5469;score_UC=2.14725]
18	65689163	65689164	3	13.6821	+	[score_CL=13.6821;score_E=46.997;score_B=58.7567;score_UC=13.6821]
18	65689164	65689165	3	2.21167	+	[score_CL=2.21167;score_E=58.8319;score_B=47.1939;score_UC=2.21167]
18	65941942	65941943	3	5.20975	+	[score_CL=5.20975;score_E=17.9406;score_B=23.1449;score_UC=5.20975]
18	65941943	65941944	3	11.7868	+	[score_CL=11.7868;score_E=17.9352;score_B=29.7218;score_UC=11.7868]
18	65941944	65941945	3	9.23026	+	[score_CL=9.23026;score_E=17.9352;score_B=27.1649;score_UC=9.23026]
18	66750811	66750812	3	4.3199	+	[score_CL=4.3199;score_E=40.6987;score_B=33.5853;score_UC=4.3199]
18	66750812	66750813	3	4.66358	+	[score_CL=4.66358;score_E=42.891;score_B=34.0225;score_UC=4.66358]
18	66750813	66750814	3	2.71064	+	[score_CL=2.71064;score_E=42.3313;score_B=31.6116;score_UC=2.71064]
18	66750828	66750829	3	5.10514	+	[score_CL=5.10514;score_E=43.3207;score_B=37.2248;score_UC=5.10514]
18	66750829	66750830	3	8.02792	+	[score_CL=8.02792;score_E=56.7801;score_B=63.1607;score_UC=8.02792]
18	66750830	66750831	3	30.6609	+	[score_CL=30.6609;score_E=51.1634;score_B=81.8242;score_UC=30.6609]
18	66750831	66750832	3	9.10119	+	[score_CL=9.10119;score_E=52.666;score_B=61.7597;score_UC=9.10119]
18	66750832	66750833	3	1.92693	+	[score_CL=1.92693;score_E=46.5456;score_B=34.1749;score_UC=1.92693]
18	66750835	66750836	3	12.6828	+	[score_CL=12.6828;score_E=36.5066;score_B=47.8724;score_UC=12.6828]
18	66750836	66750837	3	2.79514	+	[score_CL=2.79514;score_E=41.4174;score_B=38.161;score_UC=2.79514]
18	67206290	67206291	3	5.80712	+	[score_CL=5.80712;score_E=47.8195;score_B=45.1128;score_UC=5.80712]
18	67206291	67206292	3	3.39378	+	[score_CL=3.39378;score_E=56.8051;score_B=43.2507;score_UC=3.39378]
18	67206292	67206293	3	3.29542	+	[score_CL=3.29542;score_E=49.518;score_B=40.878;score_UC=3.29542]
18	67206323	67206324	3	3.6277	+	[score_CL=3.6277;score_E=56.9217;score_B=48.7879;score_UC=3.6277]
18	67206324	67206325	3	3.73829	+	[score_CL=3.73829;score_E=57.1689;score_B=49.1064;score_UC=3.73829]
18	67206349	67206350	3	1.09874	+	[score_CL=1.09874;score_E=57.5275;score_B=47.6634;score_UC=1.09874]
18	67206350	67206351	3	0.0607302	+	[score_CL=0.0607302;score_E=61.586;score_B=46.716;score_UC=0.0607302]
18	67206353	67206354	3	0.0572883	+	[score_CL=0.0572883;score_E=61.6159;score_B=46.8525;score_UC=0.0572883]
18	67206354	67206355	3	0.962387	+	[score_CL=0.962387;score_E=57.7447;score_B=47.8242;score_UC=0.962387]
18	67206380	67206381	3	2.50051	+	[score_CL=2.50051;score_E=56.0691;score_B=49.8434;score_UC=2.50051]
18	67206384	67206385	3	16.5584	+	[score_CL=16.5584;score_E=55.2727;score_B=71.827;score_UC=16.5584]
18	67206387	67206388	3	0.951759	+	[score_CL=0.951759;score_E=57.9873;score_B=46.0248;score_UC=0.951759]
18	67206388	67206389	3	0.960992	+	[score_CL=0.960992;score_E=57.6792;score_B=45.8522;score_UC=0.960992]
18	67206410	67206411	3	9.09706	+	[score_CL=9.09706;score_E=49.1816;score_B=56.1368;score_UC=9.09706]
18	67206629	67206630	3	3.70913	+	[score_CL=3.70913;score_E=52.6718;score_B=43.8024;score_UC=3.70913]
18	67206630	67206631	3	4.31738	+	[score_CL=4.31738;score_E=50.9069;score_B=44.6133;score_UC=4.31738]
18	67206649	67206650	3	3.63995	+	[score_CL=3.63995;score_E=59.8688;score_B=50.8357;score_UC=3.63995]
18	67206650	67206651	3	7.2585	+	[score_CL=7.2585;score_E=58.3191;score_B=54.8419;score_UC=7.2585]
18	67206651	67206652	3	3.62428	+	[score_CL=3.62428;score_E=60.344;score_B=51.2798;score_UC=3.62428]
18	67206921	67206922	3	4.56044	+	[score_CL=4.56044;score_E=47.1171;score_B=44.9252;score_UC=4.56044]
18	67207092	67207093	3	2.64992	+	[score_CL=2.64992;score_E=97.1429;score_B=86.0706;score_UC=2.64992]
18	67207093	67207094	3	15.9273	+	[score_CL=15.9273;score_E=101.814;score_B=117.358;score_UC=15.9273]
18	67207094	67207095	3	24.3544	+	[score_CL=24.3544;score_E=98.1487;score_B=122.494;score_UC=24.3544]
18	67207095	67207096	3	3.42193	+	[score_CL=3.42193;score_E=109.259;score_B=101.582;score_UC=3.42193]
18	67207096	67207097	3	8.94799	+	[score_CL=8.94799;score_E=91.8235;score_B=90.0512;score_UC=8.94799]
18	67207097	67207098	3	9.135	+	[score_CL=9.135;score_E=108.337;score_B=105.722;score_UC=9.135]
18	67207098	67207099	3	20.8091	+	[score_CL=20.8091;score_E=109.235;score_B=130.044;score_UC=20.8091]
18	67207099	67207100	3	37.2106	+	[score_CL=37.2106;score_E=119.164;score_B=156.374;score_UC=37.2106]
18	67207100	67207101	3	22.3301	+	[score_CL=22.3301;score_E=119.673;score_B=142.003;score_UC=22.3301]
18	67207101	67207102	3	28.4782	+	[score_CL=28.4782;score_E=119.796;score_B=148.274;score_UC=28.4782]
18	67207102	67207103	3	33.2352	+	[score_CL=33.2352;score_E=99.6259;score_B=132.861;score_UC=33.2352]
18	67207168	67207169	3	2.21171	+	[score_CL=2.21171;score_E=71.1021;score_B=64.6784;score_UC=2.21171]
18	67222825	67222826	3	0.25517	+	[score_CL=0.25517;score_E=79.7007;score_B=64.5072;score_UC=0.25517]
18	67222826	67222827	3	13.5095	+	[score_CL=13.5095;score_E=78.8057;score_B=88.6259;score_UC=13.5095]
18	67222827	67222828	3	16.0584	+	[score_CL=16.0584;score_E=79.1798;score_B=91.541;score_UC=16.0584]
18	67222828	67222829	3	3.47594	+	[score_CL=3.47594;score_E=100.73;score_B=91.9535;score_UC=3.47594]
18	67222829	67222830	3	24.2128	+	[score_CL=24.2128;score_E=79.4034;score_B=103.605;score_UC=24.2128]
18	67222830	67222831	3	13.2847	+	[score_CL=13.2847;score_E=82.7885;score_B=95.8042;score_UC=13.2847]
18	67222831	67222832	3	0.110737	+	[score_CL=0.110737;score_E=80.7524;score_B=65.4767;score_UC=0.110737]
18	67222835	67222836	3	2.19728	+	[score_CL=2.19728;score_E=84.2717;score_B=80.4397;score_UC=2.19728]
18	67222836	67222837	3	25.4052	+	[score_CL=25.4052;score_E=86.7343;score_B=112.139;score_UC=25.4052]
18	67222837	67222838	3	32.6774	+	[score_CL=32.6774;score_E=90.0904;score_B=122.768;score_UC=32.6774]
18	67222838	67222839	3	6.80655	+	[score_CL=6.80655;score_E=88.5427;score_B=94.4109;score_UC=6.80655]
18	67222839	67222840	3	5.0091	+	[score_CL=5.0091;score_E=72.7577;score_B=65.7627;score_UC=5.0091]
18	67222840	67222841	3	0.122904	+	[score_CL=0.122904;score_E=74.1275;score_B=58.6585;score_UC=0.122904]
18	67222846	67222847	3	3.8892	+	[score_CL=3.8892;score_E=71.3682;score_B=63.138;score_UC=3.8892]
18	67222847	67222848	3	4.89037	+	[score_CL=4.89037;score_E=69.3389;score_B=64.2045;score_UC=4.89037]
18	67223444	67223445	3	1.21518	+	[score_CL=1.21518;score_E=72.6188;score_B=58.9602;score_UC=1.21518]
18	67223445	67223446	3	12.2891	+	[score_CL=12.2891;score_E=74.0675;score_B=80.8355;score_UC=12.2891]
18	67223446	67223447	3	16.3929	+	[score_CL=16.3929;score_E=77.4218;score_B=88.4553;score_UC=16.3929]
18	67223447	67223448	3	9.09703	+	[score_CL=9.09703;score_E=72.2148;score_B=74.1044;score_UC=9.09703]
18	67223473	67223474	3	0.619014	+	[score_CL=0.619014;score_E=50.5935;score_B=41.3115;score_UC=0.619014]
18	67223667	67223668	3	4.3284	+	[score_CL=4.3284;score_E=67.3112;score_B=59.5055;score_UC=4.3284]
18	67223668	67223669	3	14.4425	+	[score_CL=14.4425;score_E=66.2438;score_B=74.721;score_UC=14.4425]
18	67223669	67223670	3	10.3509	+	[score_CL=10.3509;score_E=66.1614;score_B=70.491;score_UC=10.3509]
18	67223682	67223683	3	6.3513	+	[score_CL=6.3513;score_E=60.1919;score_B=56.7276;score_UC=6.3513]
18	67223683	67223684	3	6.67132	+	[score_CL=6.67132;score_E=74.2509;score_B=66.0999;score_UC=6.67132]
18	67223684	67223685	3	14.1325	+	[score_CL=14.1325;score_E=65.0036;score_B=72.7017;score_UC=14.1325]
18	67223685	67223686	3	4.92048	+	[score_CL=4.92048;score_E=68.5526;score_B=62.0543;score_UC=4.92048]
18	67223694	67223695	3	1.62732	+	[score_CL=1.62732;score_E=60.0974;score_B=47.5421;score_UC=1.62732]
18	67223695	67223696	3	2.88035	+	[score_CL=2.88035;score_E=56.0468;score_B=48.8165;score_UC=2.88035]
18	67223786	67223787	3	2.97027	+	[score_CL=2.97027;score_E=40.2702;score_B=35.3096;score_UC=2.97027]
18	67224103	67224104	3	1.26618	+	[score_CL=1.26618;score_E=82.1991;score_B=67.7635;score_UC=1.26618]
18	67224104	67224105	3	12.3044	+	[score_CL=12.3044;score_E=78.768;score_B=85.5132;score_UC=12.3044]
18	67224105	67224106	3	12.0499	+	[score_CL=12.0499;score_E=97.2396;score_B=100.121;score_UC=12.0499]
18	67224106	67224107	3	20.2213	+	[score_CL=20.2213;score_E=95.3907;score_B=113.94;score_UC=20.2213]
18	67224107	67224108	3	18.1153	+	[score_CL=18.1153;score_E=100.311;score_B=115.998;score_UC=18.1153]
18	67224108	67224109	3	16.0716	+	[score_CL=16.0716;score_E=95.8216;score_B=106.472;score_UC=16.0716]
18	67224109	67224110	3	12.6399	+	[score_CL=12.6399;score_E=85.8543;score_B=90.662;score_UC=12.6399]
18	67224110	67224111	3	4.46725	+	[score_CL=4.46725;score_E=79.2165;score_B=71.805;score_UC=4.46725]
18	67224114	67224115	3	2.41241	+	[score_CL=2.41241;score_E=74.8736;score_B=63.4339;score_UC=2.41241]
18	67224115	67224116	3	6.86313	+	[score_CL=6.86313;score_E=85.722;score_B=80.7369;score_UC=6.86313]
18	67224116	67224117	3	18.1639	+	[score_CL=18.1639;score_E=92.0365;score_B=108.432;score_UC=18.1639]
18	67224117	67224118	3	22.1646	+	[score_CL=22.1646;score_E=89.6745;score_B=111.484;score_UC=22.1646]
18	67224118	67224119	3	7.12083	+	[score_CL=7.12083;score_E=86.2262;score_B=84.7967;score_UC=7.12083]
18	67224119	67224120	3	2.41517	+	[score_CL=2.41517;score_E=74.4425;score_B=63.0054;score_UC=2.41517]
18	67224224	67224225	3	1.23784	+	[score_CL=1.23784;score_E=38.3489;score_B=34.0673;score_UC=1.23784]
18	67224225	67224226	3	11.6681	+	[score_CL=11.6681;score_E=33.4281;score_B=44.0804;score_UC=11.6681]
18	67225207	67225208	3	0.624761	+	[score_CL=0.624761;score_E=22.3818;score_B=18.0134;score_UC=0.624761]
18	67225208	67225209	3	4.00607	+	[score_CL=4.00607;score_E=22.3699;score_B=22.7784;score_UC=4.00607]
18	67225209	67225210	3	3.55681	+	[score_CL=3.55681;score_E=22.4168;score_B=23.1673;score_UC=3.55681]
18	67225396	67225397	3	1.44744	+	[score_CL=1.44744;score_E=37.031;score_B=28.5041;score_UC=1.44744]
18	67225516	67225517	3	2.75131	+	[score_CL=2.75131;score_E=49.9289;score_B=39.8164;score_UC=2.75131]
18	67225517	67225518	3	3.29986	+	[score_CL=3.29986;score_E=48.3847;score_B=40.4826;score_UC=3.29986]
18	67225533	67225534	3	1.60177	+	[score_CL=1.60177;score_E=57.3269;score_B=44.2523;score_UC=1.60177]
18	67225534	67225535	3	7.38008	+	[score_CL=7.38008;score_E=49.7604;score_B=50.1227;score_UC=7.38008]
18	67225535	67225536	3	1.49553	+	[score_CL=1.49553;score_E=57.4684;score_B=44.2885;score_UC=1.49553]
18	67225539	67225540	3	4.83609	+	[score_CL=4.83609;score_E=46.7018;score_B=45.3299;score_UC=4.83609]
18	67225546	67225547	3	0.0129303	+	[score_CL=0.0129303;score_E=59.373;score_B=43.7243;score_UC=0.0129303]
18	67225547	67225548	3	7.69508	+	[score_CL=7.69508;score_E=60.9995;score_B=59.3344;score_UC=7.69508]
18	67225548	67225549	3	13.2023	+	[score_CL=13.2023;score_E=57.6034;score_B=64.9456;score_UC=13.2023]
18	67225549	67225550	3	2.80589	+	[score_CL=2.80589;score_E=63.939;score_B=52.218;score_UC=2.80589]
18	67225550	67225551	3	0.49142	+	[score_CL=0.49142;score_E=57.3636;score_B=39.6204;score_UC=0.49142]
18	67225551	67225552	3	0.509618	+	[score_CL=0.509618;score_E=64.2733;score_B=46.5256;score_UC=0.509618]
18	67225552	67225553	3	9.73014	+	[score_CL=9.73014;score_E=48.1635;score_B=55.5945;score_UC=9.73014]
18	67225554	67225555	3	1.763	+	[score_CL=1.763;score_E=56.5734;score_B=43.9148;score_UC=1.763]
18	67225555	67225556	3	5.83037	+	[score_CL=5.83037;score_E=52.7875;score_B=48.1538;score_UC=5.83037]
18	67225556	67225557	3	3.46401	+	[score_CL=3.46401;score_E=57.0656;score_B=45.8144;score_UC=3.46401]
18	67225557	67225558	3	1.6146	+	[score_CL=1.6146;score_E=54.2638;score_B=41.507;score_UC=1.6146]
18	67225608	67225609	3	1.93877	+	[score_CL=1.93877;score_E=51.8221;score_B=42.9065;score_UC=1.93877]
18	67225609	67225610	3	1.14966	+	[score_CL=1.14966;score_E=55.3663;score_B=42.2502;score_UC=1.14966]
18	67225666	67225667	3	2.2219	+	[score_CL=2.2219;score_E=65.4769;score_B=54.2278;score_UC=2.2219]
18	67225667	67225668	3	3.03962	+	[score_CL=3.03962;score_E=63.6043;score_B=55.0554;score_UC=3.03962]
18	67225668	67225669	3	0.350814	+	[score_CL=0.350814;score_E=67.2976;score_B=52.2851;score_UC=0.350814]
18	67225670	67225671	3	8.73787	+	[score_CL=8.73787;score_E=78.0386;score_B=79.2677;score_UC=8.73787]
18	67225671	67225672	3	18.395	+	[score_CL=18.395;score_E=77.9397;score_B=92.9715;score_UC=18.395]
18	67225672	67225673	3	9.53266	+	[score_CL=9.53266;score_E=83.4334;score_B=81.6111;score_UC=9.53266]
18	67225673	67225674	3	5.77865	+	[score_CL=5.77865;score_E=70.6563;score_B=64.7805;score_UC=5.77865]
18	67225674	67225675	3	0.675454	+	[score_CL=0.675454;score_E=69.5483;score_B=54.927;score_UC=0.675454]
18	67226229	67226230	3	0.429901	+	[score_CL=0.429901;score_E=25.3466;score_B=17.9407;score_UC=0.429901]
18	67226263	67226264	3	0.160779	+	[score_CL=0.160779;score_E=30.3403;score_B=19.71;score_UC=0.160779]
18	67335966	67335967	3	70.2821	+	[score_CL=70.2821;score_E=134.885;score_B=205.167;score_UC=70.2821]
18	67335967	67335968	3	54.1997	+	[score_CL=54.1997;score_E=154.016;score_B=208.216;score_UC=54.1997]
18	67335968	67335969	3	85.5939	+	[score_CL=85.5939;score_E=154.261;score_B=239.855;score_UC=85.5939]
18	67335969	67335970	3	91.9804	+	[score_CL=91.9804;score_E=154.485;score_B=246.465;score_UC=91.9804]
18	67335970	67335971	3	29.1252	+	[score_CL=29.1252;score_E=154.687;score_B=183.812;score_UC=29.1252]
18	67335971	67335972	3	54.3905	+	[score_CL=54.3905;score_E=154.867;score_B=209.257;score_UC=54.3905]
18	67335972	67335973	3	37.9826	+	[score_CL=37.9826;score_E=155.024;score_B=193.006;score_UC=37.9826]
18	67335973	67335974	3	27.3169	+	[score_CL=27.3169;score_E=155.161;score_B=182.478;score_UC=27.3169]
18	67335974	67335975	3	48.0477	+	[score_CL=48.0477;score_E=155.275;score_B=203.323;score_UC=48.0477]
18	67335975	67335976	3	29.2102	+	[score_CL=29.2102;score_E=151.709;score_B=180.919;score_UC=29.2102]
18	67335976	67335977	3	16.8882	+	[score_CL=16.8882;score_E=155.439;score_B=172.327;score_UC=16.8882]
18	67335977	67335978	3	35.4035	+	[score_CL=35.4035;score_E=153.061;score_B=188.464;score_UC=35.4035]
18	67335978	67335979	3	56.1964	+	[score_CL=56.1964;score_E=155.513;score_B=211.71;score_UC=56.1964]
18	67335979	67335980	3	27.4019	+	[score_CL=27.4019;score_E=155.52;score_B=182.921;score_UC=27.4019]
18	67335980	67335981	3	54.3467	+	[score_CL=54.3467;score_E=155.503;score_B=209.849;score_UC=54.3467]
18	67335981	67335982	3	43.9261	+	[score_CL=43.9261;score_E=141.425;score_B=185.351;score_UC=43.9261]
18	67335982	67335983	3	6.48018	+	[score_CL=6.48018;score_E=154.912;score_B=161.394;score_UC=6.48018]
18	67335983	67335984	3	20.6807	+	[score_CL=20.6807;score_E=142.582;score_B=163.262;score_UC=20.6807]
18	67335984	67335985	3	32.3044	+	[score_CL=32.3044;score_E=138.895;score_B=171.2;score_UC=32.3044]
18	67335985	67335986	3	4.39343	+	[score_CL=4.39343;score_E=149.308;score_B=150.682;score_UC=4.39343]
18	67335986	67335987	3	13.4233	+	[score_CL=13.4233;score_E=138.393;score_B=144.972;score_UC=13.4233]
18	67335987	67335988	3	18.9746	+	[score_CL=18.9746;score_E=148.972;score_B=167.81;score_UC=18.9746]
18	67335988	67335989	3	25.2326	+	[score_CL=25.2326;score_E=153.344;score_B=178.57;score_UC=25.2326]
18	67335989	67335990	3	21.1467	+	[score_CL=21.1467;score_E=151.703;score_B=172.845;score_UC=21.1467]
18	67335990	67335991	3	17.9096	+	[score_CL=17.9096;score_E=133.655;score_B=151.533;score_UC=17.9096]
18	67335992	67335993	3	11.6519	+	[score_CL=11.6519;score_E=134.391;score_B=142.938;score_UC=11.6519]
18	67335993	67335994	3	22.1428	+	[score_CL=22.1428;score_E=125.259;score_B=147.399;score_UC=22.1428]
18	67335995	67335996	3	1.37243	+	[score_CL=1.37243;score_E=128.879;score_B=115.498;score_UC=1.37243]
18	67335996	67335997	3	12.0885	+	[score_CL=12.0885;score_E=118.867;score_B=126.235;score_UC=12.0885]
18	67335997	67335998	3	4.63607	+	[score_CL=4.63607;score_E=133.619;score_B=121.193;score_UC=4.63607]
18	67335998	67335999	3	7.03158	+	[score_CL=7.03158;score_E=117.171;score_B=115.386;score_UC=7.03158]
18	67336000	67336001	3	0.964145	+	[score_CL=0.964145;score_E=112.052;score_B=102.352;score_UC=0.964145]
18	67479472	67479473	3	3.21682	+	[score_CL=3.21682;score_E=57.2089;score_B=48.6053;score_UC=3.21682]
18	67479473	67479474	3	3.19552	+	[score_CL=3.19552;score_E=58.894;score_B=48.5082;score_UC=3.19552]
18	67479474	67479475	3	1.31242	+	[score_CL=1.31242;score_E=61.8219;score_B=46.2277;score_UC=1.31242]
18	67479475	67479476	3	0.945748	+	[score_CL=0.945748;score_E=58.1911;score_B=44.0633;score_UC=0.945748]
18	67479476	67479477	3	0.0985256	+	[score_CL=0.0985256;score_E=57.4475;score_B=42.7895;score_UC=0.0985256]
18	67479507	67479508	3	3.69739	+	[score_CL=3.69739;score_E=53.5438;score_B=44.7765;score_UC=3.69739]
18	67479508	67479509	3	5.34055	+	[score_CL=5.34055;score_E=51.2653;score_B=46.1643;score_UC=5.34055]
18	67479509	67479510	3	0.748527	+	[score_CL=0.748527;score_E=56.5411;score_B=41.1169;score_UC=0.748527]
18	67480147	67480148	3	14.919	+	[score_CL=14.919;score_E=108.201;score_B=122.973;score_UC=14.919]
18	67480148	67480149	3	23.7668	+	[score_CL=23.7668;score_E=115.182;score_B=138.823;score_UC=23.7668]
18	67480149	67480150	3	11.7214	+	[score_CL=11.7214;score_E=120.328;score_B=126.551;score_UC=11.7214]
18	67480150	67480151	3	11.7328	+	[score_CL=11.7328;score_E=113.665;score_B=115.36;score_UC=11.7328]
18	67480151	67480152	3	11.725	+	[score_CL=11.725;score_E=114.485;score_B=116.165;score_UC=11.725]
18	67480152	67480153	3	11.702	+	[score_CL=11.702;score_E=124.124;score_B=132.408;score_UC=11.702]
18	67480153	67480154	3	27.2039	+	[score_CL=27.2039;score_E=120.995;score_B=148.195;score_UC=27.2039]
18	67480154	67480155	3	16.622	+	[score_CL=16.622;score_E=119.381;score_B=135.958;score_UC=16.622]
18	67480155	67480156	3	6.64365	+	[score_CL=6.64365;score_E=114.439;score_B=107.555;score_UC=6.64365]
18	67480156	67480157	3	4.06874	+	[score_CL=4.06874;score_E=113.897;score_B=100.341;score_UC=4.06874]
18	67480157	67480158	3	10.8754	+	[score_CL=10.8754;score_E=113.552;score_B=115.102;score_UC=10.8754]
18	67480158	67480159	3	16.385	+	[score_CL=16.385;score_E=117.621;score_B=128.618;score_UC=16.385]
18	67480159	67480160	3	13.8971	+	[score_CL=13.8971;score_E=114.887;score_B=121.412;score_UC=13.8971]
18	67480160	67480161	3	5.97051	+	[score_CL=5.97051;score_E=113.939;score_B=104.255;score_UC=5.97051]
18	67480161	67480162	3	6.90077	+	[score_CL=6.90077;score_E=103.1;score_B=96.4456;score_UC=6.90077]
18	67480162	67480163	3	4.9082	+	[score_CL=4.9082;score_E=99.4721;score_B=93.0193;score_UC=4.9082]
18	67480174	67480175	3	2.05624	+	[score_CL=2.05624;score_E=91.0489;score_B=79.8516;score_UC=2.05624]
18	67480175	67480176	3	2.50802	+	[score_CL=2.50802;score_E=88.5277;score_B=79.7185;score_UC=2.50802]
18	67776733	67776734	3	1.45354	+	[score_CL=1.45354;score_E=34.4711;score_B=25.2443;score_UC=1.45354]
18	67776734	67776735	3	0.539255	+	[score_CL=0.539255;score_E=38.1961;score_B=24.2965;score_UC=0.539255]
18	67776752	67776753	3	0.553565	+	[score_CL=0.553565;score_E=36.1956;score_B=22.9154;score_UC=0.553565]
18	67776753	67776754	3	1.44997	+	[score_CL=1.44997;score_E=32.7128;score_B=23.6944;score_UC=1.44997]
18	67793628	67793629	3	1.87385	+	[score_CL=1.87385;score_E=44.9432;score_B=32.474;score_UC=1.87385]
18	67793629	67793630	3	3.78409	+	[score_CL=3.78409;score_E=39.737;score_B=34.2418;score_UC=3.78409]
18	67793632	67793633	3	0.590336	+	[score_CL=0.590336;score_E=44.9856;score_B=30.3393;score_UC=0.590336]
18	67793633	67793634	3	3.55838	+	[score_CL=3.55838;score_E=39.0596;score_B=33.1482;score_UC=3.55838]
18	67793634	67793635	3	0.528911	+	[score_CL=0.528911;score_E=44.6867;score_B=29.9374;score_UC=0.528911]
18	67793812	67793813	3	4.57334	+	[score_CL=4.57334;score_E=50.5017;score_B=43.3239;score_UC=4.57334]
18	67793813	67793814	3	7.81159	+	[score_CL=7.81159;score_E=48.9876;score_B=46.9522;score_UC=7.81159]
18	67793814	67793815	3	2.42447	+	[score_CL=2.42447;score_E=52.9646;score_B=41.5408;score_UC=2.42447]
18	67793830	67793831	3	4.51171	+	[score_CL=4.51171;score_E=55.53;score_B=48.3055;score_UC=4.51171]
18	67793831	67793832	3	6.4625	+	[score_CL=6.4625;score_E=53.6412;score_B=50.4009;score_UC=6.4625]
18	67793832	67793833	3	0.490721	+	[score_CL=0.490721;score_E=58.8655;score_B=43.9664;score_UC=0.490721]
18	67794990	67794991	3	9.28174	+	[score_CL=9.28174;score_E=70.5169;score_B=72.4335;score_UC=9.28174]
18	67794991	67794992	3	14.2368	+	[score_CL=14.2368;score_E=73.384;score_B=80.1711;score_UC=14.2368]
18	67794992	67794993	3	8.06587	+	[score_CL=8.06587;score_E=78.4899;score_B=72.9208;score_UC=8.06587]
18	67794993	67794994	3	8.03273	+	[score_CL=8.03273;score_E=80.7292;score_B=75.1014;score_UC=8.03273]
18	67794994	67794995	3	16.388	+	[score_CL=16.388;score_E=71.1782;score_B=82.4407;score_UC=16.388]
18	67794995	67794996	3	6.92836	+	[score_CL=6.92836;score_E=72.7905;score_B=70.3546;score_UC=6.92836]
18	67795056	67795057	3	1.73289	+	[score_CL=1.73289;score_E=66.61;score_B=53.8858;score_UC=1.73289]
18	67795057	67795058	3	6.50206	+	[score_CL=6.50206;score_E=58.3941;score_B=58.5569;score_UC=6.50206]
18	67795178	67795179	3	0.116006	+	[score_CL=0.116006;score_E=99.1617;score_B=87.6982;score_UC=0.116006]
18	67795189	67795190	3	2.07638	+	[score_CL=2.07638;score_E=124.136;score_B=125.543;score_UC=2.07638]
18	67795190	67795191	3	31.374	+	[score_CL=31.374;score_E=126.564;score_B=157.938;score_UC=31.374]
18	67795191	67795192	3	21.9368	+	[score_CL=21.9368;score_E=135.447;score_B=157.384;score_UC=21.9368]
18	67795192	67795193	3	11.7239	+	[score_CL=11.7239;score_E=144.263;score_B=149.949;score_UC=11.7239]
18	67795193	67795194	3	21.4111	+	[score_CL=21.4111;score_E=122.535;score_B=143.389;score_UC=21.4111]
18	67795194	67795195	3	5.47896	+	[score_CL=5.47896;score_E=135.393;score_B=127.487;score_UC=5.47896]
18	67795195	67795196	3	9.86103	+	[score_CL=9.86103;score_E=113.745;score_B=115.617;score_UC=9.86103]
18	67795196	67795197	3	2.05144	+	[score_CL=2.05144;score_E=119.566;score_B=107.43;score_UC=2.05144]
18	67795199	67795200	3	5.10962	+	[score_CL=5.10962;score_E=107.378;score_B=106.649;score_UC=5.10962]
18	67795201	67795202	3	3.61166	+	[score_CL=3.61166;score_E=110.601;score_B=104.269;score_UC=3.61166]
18	67795202	67795203	3	2.30452	+	[score_CL=2.30452;score_E=114.967;score_B=103.2;score_UC=2.30452]
18	67795205	67795206	3	1.60566	+	[score_CL=1.60566;score_E=113.975;score_B=101.637;score_UC=1.60566]
18	67795206	67795207	3	2.07708	+	[score_CL=2.07708;score_E=117.165;score_B=103.061;score_UC=2.07708]
18	67795207	67795208	3	2.88307	+	[score_CL=2.88307;score_E=123.64;score_B=110.429;score_UC=2.88307]
18	67795208	67795209	3	9.35247	+	[score_CL=9.35247;score_E=130.059;score_B=129.624;score_UC=9.35247]
18	67795209	67795210	3	18.076	+	[score_CL=18.076;score_E=138.932;score_B=155.227;score_UC=18.076]
18	67795210	67795211	3	22.4704	+	[score_CL=22.4704;score_E=130.564;score_B=152.986;score_UC=22.4704]
18	67795211	67795212	3	3.48471	+	[score_CL=3.48471;score_E=136.248;score_B=126.85;score_UC=3.48471]
18	67795212	67795213	3	5.79251	+	[score_CL=5.79251;score_E=131.037;score_B=122.903;score_UC=5.79251]
18	67795213	67795214	3	17.7222	+	[score_CL=17.7222;score_E=131.208;score_B=145.379;score_UC=17.7222]
18	67795214	67795215	3	16.1511	+	[score_CL=16.1511;score_E=138.692;score_B=149.418;score_UC=16.1511]
18	67795215	67795216	3	11.9378	+	[score_CL=11.9378;score_E=145.794;score_B=157.72;score_UC=11.9378]
18	67795216	67795217	3	34.7704	+	[score_CL=34.7704;score_E=141.531;score_B=176.301;score_UC=34.7704]
18	67795217	67795218	3	31.6077	+	[score_CL=31.6077;score_E=132.855;score_B=164.463;score_UC=31.6077]
18	67795218	67795219	3	4.67019	+	[score_CL=4.67019;score_E=128.029;score_B=132.558;score_UC=4.67019]
18	67848412	67848413	3	3.36078	+	[score_CL=3.36078;score_E=27.6466;score_B=26.016;score_UC=3.36078]
18	67848413	67848414	3	5.56582	+	[score_CL=5.56582;score_E=27.4074;score_B=28.2139;score_UC=5.56582]
18	67943544	67943545	3	5.28068	+	[score_CL=5.28068;score_E=40.9651;score_B=35.3462;score_UC=5.28068]
18	67943545	67943546	3	7.73571	+	[score_CL=7.73571;score_E=44.324;score_B=40.2695;score_UC=7.73571]
18	67943546	67943547	3	7.72601	+	[score_CL=7.72601;score_E=40.6535;score_B=39.5889;score_UC=7.72601]
18	67943674	67943675	3	5.68888	+	[score_CL=5.68888;score_E=25.1897;score_B=28.2073;score_UC=5.68888]
18	68256325	68256326	3	3.55188	+	[score_CL=3.55188;score_E=33.8008;score_B=27.8986;score_UC=3.55188]
18	68256326	68256327	3	2.07207	+	[score_CL=2.07207;score_E=36.7543;score_B=26.312;score_UC=2.07207]
18	68257061	68257062	3	0.794615	+	[score_CL=0.794615;score_E=6.69126;score_B=1.81675;score_UC=0.794615]
18	68257062	68257063	3	0.452581	+	[score_CL=0.452581;score_E=6.72809;score_B=2.04911;score_UC=0.452581]
18	68257120	68257121	3	6.66612	+	[score_CL=6.66612;score_E=35.7509;score_B=37.752;score_UC=6.66612]
18	68257137	68257138	3	1.12183	+	[score_CL=1.12183;score_E=48.4918;score_B=34.6633;score_UC=1.12183]
18	68257138	68257139	3	6.23142	+	[score_CL=6.23142;score_E=51.9628;score_B=46.6711;score_UC=6.23142]
18	68257139	68257140	3	11.8295	+	[score_CL=11.8295;score_E=60.8256;score_B=71.7166;score_UC=11.8295]
18	68257140	68257141	3	25.3524	+	[score_CL=25.3524;score_E=53.7677;score_B=79.1169;score_UC=25.3524]
18	68257141	68257142	3	3.33182	+	[score_CL=3.33182;score_E=57.8837;score_B=56.5081;score_UC=3.33182]
18	68258388	68258389	3	0.97617	+	[score_CL=0.97617;score_E=29.42;score_B=20.1727;score_UC=0.97617]
18	68258389	68258390	3	1.01771	+	[score_CL=1.01771;score_E=29.5357;score_B=20.344;score_UC=1.01771]
18	68259110	68259111	3	5.95761	+	[score_CL=5.95761;score_E=70.8634;score_B=66.7609;score_UC=5.95761]
18	68259111	68259112	3	5.95761	+	[score_CL=5.95761;score_E=70.9565;score_B=66.854;score_UC=5.95761]
18	68259117	68259118	3	4.47799	+	[score_CL=4.47799;score_E=78.2391;score_B=70.845;score_UC=4.47799]
18	68259118	68259119	3	12.0876	+	[score_CL=12.0876;score_E=89.8971;score_B=101.19;score_UC=12.0876]
18	68259119	68259120	3	28.7597	+	[score_CL=28.7597;score_E=84.4764;score_B=113.235;score_UC=28.7597]
18	68259120	68259121	3	7.5302	+	[score_CL=7.5302;score_E=85.3759;score_B=91.9282;score_UC=7.5302]
18	68259121	68259122	3	1.03149	+	[score_CL=1.03149;score_E=76.375;score_B=62.3829;score_UC=1.03149]
18	68259430	68259431	3	9.5284	+	[score_CL=9.5284;score_E=67.6074;score_B=69.9565;score_UC=9.5284]
18	68259431	68259432	3	9.77488	+	[score_CL=9.77488;score_E=69.6293;score_B=70.4387;score_UC=9.77488]
18	68259432	68259433	3	2.34776	+	[score_CL=2.34776;score_E=72.7652;score_B=59.0874;score_UC=2.34776]
18	68259433	68259434	3	1.43797	+	[score_CL=1.43797;score_E=63.6797;score_B=50.9801;score_UC=1.43797]
18	68259472	68259473	3	1.22876	+	[score_CL=1.22876;score_E=76.1299;score_B=62.4411;score_UC=1.22876]
18	68259473	68259474	3	11.501	+	[score_CL=11.501;score_E=66.1188;score_B=72.8389;score_UC=11.501]
18	68259474	68259475	3	4.06639	+	[score_CL=4.06639;score_E=79.7579;score_B=66.4911;score_UC=4.06639]
18	68259475	68259476	3	4.96181	+	[score_CL=4.96181;score_E=71.0734;score_B=60.8616;score_UC=4.96181]
18	68259476	68259477	3	5.56813	+	[score_CL=5.56813;score_E=72.0338;score_B=62.4252;score_UC=5.56813]
18	68259477	68259478	3	6.0348	+	[score_CL=6.0348;score_E=80.5283;score_B=71.3233;score_UC=6.0348]
18	68259478	68259479	3	14.192	+	[score_CL=14.192;score_E=69.2133;score_B=78.4965;score_UC=14.192]
18	68259479	68259480	3	3.22491	+	[score_CL=3.22491;score_E=76.1393;score_B=66.3258;score_UC=3.22491]
18	68259588	68259589	3	2.132	+	[score_CL=2.132;score_E=36.6167;score_B=27.6677;score_UC=2.132]
18	68259589	68259590	3	1.11091	+	[score_CL=1.11091;score_E=39.8461;score_B=26.5915;score_UC=1.11091]
18	68321433	68321434	3	1.32107	+	[score_CL=1.32107;score_E=96.336;score_B=82.6736;score_UC=1.32107]
18	68321434	68321435	3	2.88066	+	[score_CL=2.88066;score_E=104.301;score_B=91.9918;score_UC=2.88066]
18	68321435	68321436	3	9.13262	+	[score_CL=9.13262;score_E=111.819;score_B=110.88;score_UC=9.13262]
18	68321436	68321437	3	16.5278	+	[score_CL=16.5278;score_E=109.692;score_B=121.239;score_UC=16.5278]
18	68321437	68321438	3	6.66703	+	[score_CL=6.66703;score_E=112.753;score_B=109.218;score_UC=6.66703]
18	68321488	68321489	3	5.44491	+	[score_CL=5.44491;score_E=177.945;score_B=172.513;score_UC=5.44491]
18	68321489	68321490	3	16.5725	+	[score_CL=16.5725;score_E=167.918;score_B=183.639;score_UC=16.5725]
18	68321490	68321491	3	0.823282	+	[score_CL=0.823282;score_E=181.566;score_B=168.258;score_UC=0.823282]
18	68321498	68321499	3	9.14074	+	[score_CL=9.14074;score_E=178.092;score_B=179.98;score_UC=9.14074]
18	68321499	68321500	3	13.1727	+	[score_CL=13.1727;score_E=174.25;score_B=184.215;score_UC=13.1727]
18	68321502	68321503	3	2.85224	+	[score_CL=2.85224;score_E=182.058;score_B=171.473;score_UC=2.85224]
18	68321503	68321504	3	13.8569	+	[score_CL=13.8569;score_E=181.008;score_B=189.522;score_UC=13.8569]
18	68321504	68321505	3	12.3496	+	[score_CL=12.3496;score_E=199.538;score_B=203.189;score_UC=12.3496]
18	68321505	68321506	3	20.5785	+	[score_CL=20.5785;score_E=188.654;score_B=207.779;score_UC=20.5785]
18	68321506	68321507	3	10.4356	+	[score_CL=10.4356;score_E=199.32;score_B=200.009;score_UC=10.4356]
18	68321507	68321508	3	14.4428	+	[score_CL=14.4428;score_E=177.422;score_B=188.78;score_UC=14.4428]
18	68321508	68321509	3	0.747117	+	[score_CL=0.747117;score_E=184.112;score_B=170.041;score_UC=0.747117]
18	68321521	68321522	3	2.87838	+	[score_CL=2.87838;score_E=170.26;score_B=159.721;score_UC=2.87838]
18	68321522	68321523	3	5.84888	+	[score_CL=5.84888;score_E=174.669;score_B=167.113;score_UC=5.84888]
18	68321523	68321524	3	9.87476	+	[score_CL=9.87476;score_E=183.42;score_B=181.912;score_UC=9.87476]
18	68321524	68321525	3	16.8258	+	[score_CL=16.8258;score_E=190.54;score_B=207.365;score_UC=16.8258]
18	68321525	68321526	3	42.4657	+	[score_CL=42.4657;score_E=189.575;score_B=232.04;score_UC=42.4657]
18	68321526	68321527	3	13.3297	+	[score_CL=13.3297;score_E=187.644;score_B=200.974;score_UC=13.3297]
18	68321527	68321528	3	9.58237	+	[score_CL=9.58237;score_E=186.916;score_B=184.316;score_UC=9.58237]
18	68321528	68321529	3	15.426	+	[score_CL=15.426;score_E=177.095;score_B=186.195;score_UC=15.426]
18	68321529	68321530	3	10.1036	+	[score_CL=10.1036;score_E=172.062;score_B=175.927;score_UC=10.1036]
18	68321833	68321834	3	2.22147	+	[score_CL=2.22147;score_E=112.139;score_B=100.326;score_UC=2.22147]
18	68321834	68321835	3	7.99687	+	[score_CL=7.99687;score_E=104.29;score_B=107.015;score_UC=7.99687]
18	68321837	68321838	3	8.37624	+	[score_CL=8.37624;score_E=124.623;score_B=125.765;score_UC=8.37624]
18	68321838	68321839	3	20.588	+	[score_CL=20.588;score_E=124.298;score_B=143.477;score_UC=20.588]
18	68321839	68321840	3	10.2353	+	[score_CL=10.2353;score_E=145.399;score_B=146.322;score_UC=10.2353]
18	68321840	68321841	3	20.3794	+	[score_CL=20.3794;score_E=117.925;score_B=138.285;score_UC=20.3794]
18	68321844	68321845	3	10.0878	+	[score_CL=10.0878;score_E=111.825;score_B=120.48;score_UC=10.0878]
18	68321847	68321848	3	1.70974	+	[score_CL=1.70974;score_E=114.728;score_B=107.17;score_UC=1.70974]
18	68321975	68321976	3	4.40933	+	[score_CL=4.40933;score_E=99.1113;score_B=92.7857;score_UC=4.40933]
18	68321976	68321977	3	3.57454	+	[score_CL=3.57454;score_E=100.794;score_B=91.5843;score_UC=3.57454]
18	68321983	68321984	3	15.0501	+	[score_CL=15.0501;score_E=94.1173;score_B=109.013;score_UC=15.0501]
18	68321984	68321985	3	2.24185	+	[score_CL=2.24185;score_E=109.81;score_B=97.7859;score_UC=2.24185]
18	68321988	68321989	3	5.44939	+	[score_CL=5.44939;score_E=104.316;score_B=98.6868;score_UC=5.44939]
18	68321989	68321990	3	13.5315	+	[score_CL=13.5315;score_E=115.464;score_B=123.865;score_UC=13.5315]
18	68321990	68321991	3	22.8797	+	[score_CL=22.8797;score_E=123.262;score_B=146.142;score_UC=22.8797]
18	68321991	68321992	3	43.6815	+	[score_CL=43.6815;score_E=121.478;score_B=165.159;score_UC=43.6815]
18	68321992	68321993	3	13.4353	+	[score_CL=13.4353;score_E=110.607;score_B=124.043;score_UC=13.4353]
18	68321993	68321994	3	2.84998	+	[score_CL=2.84998;score_E=113.775;score_B=97.8108;score_UC=2.84998]
18	68321994	68321995	3	7.12189	+	[score_CL=7.12189;score_E=91.5697;score_B=91.1162;score_UC=7.12189]
18	68321995	68321996	3	0.393187	+	[score_CL=0.393187;score_E=99.3625;score_B=83.9457;score_UC=0.393187]
18	68321997	68321998	3	13.4877	+	[score_CL=13.4877;score_E=89.037;score_B=101.911;score_UC=13.4877]
18	68321998	68321999	3	2.09036	+	[score_CL=2.09036;score_E=107.169;score_B=91.1913;score_UC=2.09036]
18	68321999	68322000	3	2.23771	+	[score_CL=2.23771;score_E=89.4244;score_B=79.6492;score_UC=2.23771]
18	68322561	68322562	3	1.10911	+	[score_CL=1.10911;score_E=68.3357;score_B=59.3189;score_UC=1.10911]
18	68322575	68322576	3	7.90748	+	[score_CL=7.90748;score_E=82.9183;score_B=82.4689;score_UC=7.90748]
18	68322576	68322577	3	18.3394	+	[score_CL=18.3394;score_E=83.5318;score_B=98.4837;score_UC=18.3394]
18	68322577	68322578	3	11.3401	+	[score_CL=11.3401;score_E=82.0221;score_B=88.6121;score_UC=11.3401]
18	68322582	68322583	3	14.9871	+	[score_CL=14.9871;score_E=67.1549;score_B=81.1392;score_UC=14.9871]
18	68322583	68322584	3	4.52089	+	[score_CL=4.52089;score_E=81.3743;score_B=70.8761;score_UC=4.52089]
18	68322584	68322585	3	3.07385	+	[score_CL=3.07385;score_E=68.2378;score_B=58.2576;score_UC=3.07385]
18	68322719	68322720	3	0.746275	+	[score_CL=0.746275;score_E=56.0889;score_B=41.4745;score_UC=0.746275]
18	68322720	68322721	3	3.70327	+	[score_CL=3.70327;score_E=69.9043;score_B=68.7049;score_UC=3.70327]
18	68322721	68322722	3	27.5858	+	[score_CL=27.5858;score_E=56.7068;score_B=84.2925;score_UC=27.5858]
18	68322722	68322723	3	4.50698	+	[score_CL=4.50698;score_E=67.9557;score_B=70.1133;score_UC=4.50698]
18	68322832	68322833	3	2.06005	+	[score_CL=2.06005;score_E=322.806;score_B=310.755;score_UC=2.06005]
18	68322833	68322834	3	14.654	+	[score_CL=14.654;score_E=329.788;score_B=344.301;score_UC=14.654]
18	68322834	68322835	3	26.2636	+	[score_CL=26.2636;score_E=344.317;score_B=370.58;score_UC=26.2636]
18	68322835	68322836	3	25.9822	+	[score_CL=25.9822;score_E=346.194;score_B=372.177;score_UC=25.9822]
18	68322836	68322837	3	15.8291	+	[score_CL=15.8291;score_E=343.576;score_B=359.04;score_UC=15.8291]
18	68322837	68322838	3	11.2772	+	[score_CL=11.2772;score_E=337.485;score_B=338.529;score_UC=11.2772]
18	68322838	68322839	3	6.75442	+	[score_CL=6.75442;score_E=328.876;score_B=325.366;score_UC=6.75442]
18	68322846	68322847	3	26.821	+	[score_CL=26.821;score_E=348.483;score_B=375.304;score_UC=26.821]
18	68322847	68322848	3	92.4202	+	[score_CL=92.4202;score_E=368.686;score_B=461.106;score_UC=92.4202]
18	68322848	68322849	3	23.9053	+	[score_CL=23.9053;score_E=360.512;score_B=384.417;score_UC=23.9053]
18	68322849	68322850	3	11.3925	+	[score_CL=11.3925;score_E=370.46;score_B=381.852;score_UC=11.3925]
18	68322850	68322851	3	42.7428	+	[score_CL=42.7428;score_E=363.372;score_B=406.115;score_UC=42.7428]
18	68322851	68322852	3	48.8741	+	[score_CL=48.8741;score_E=366.921;score_B=415.795;score_UC=48.8741]
18	68322852	68322853	3	15.6072	+	[score_CL=15.6072;score_E=372.359;score_B=387.967;score_UC=15.6072]
18	68322853	68322854	3	24.1011	+	[score_CL=24.1011;score_E=369.192;score_B=393.293;score_UC=24.1011]
18	68322854	68322855	3	42.6161	+	[score_CL=42.6161;score_E=365.96;score_B=408.576;score_UC=42.6161]
18	68322855	68322856	3	13.3066	+	[score_CL=13.3066;score_E=372.375;score_B=385.682;score_UC=13.3066]
18	68322856	68322857	3	19.886	+	[score_CL=19.886;score_E=367.669;score_B=387.555;score_UC=19.886]
18	68322857	68322858	3	40.4722	+	[score_CL=40.4722;score_E=360.883;score_B=401.355;score_UC=40.4722]
18	68322858	68322859	3	8.17665	+	[score_CL=8.17665;score_E=353.079;score_B=361.256;score_UC=8.17665]
18	68322863	68322864	3	3.28166	+	[score_CL=3.28166;score_E=332.701;score_B=327.814;score_UC=3.28166]
18	68322868	68322869	3	2.12145	+	[score_CL=2.12145;score_E=343.977;score_B=331.979;score_UC=2.12145]
18	68322869	68322870	3	12.7282	+	[score_CL=12.7282;score_E=349.693;score_B=362.421;score_UC=12.7282]
18	68322870	68322871	3	42.8215	+	[score_CL=42.8215;score_E=358.986;score_B=401.808;score_UC=42.8215]
18	68322871	68322872	3	61.5763	+	[score_CL=61.5763;score_E=363.226;score_B=424.802;score_UC=61.5763]
18	68322872	68322873	3	20.0323	+	[score_CL=20.0323;score_E=356.088;score_B=376.12;score_UC=20.0323]
18	68322873	68322874	3	13.7964	+	[score_CL=13.7964;score_E=355.009;score_B=362.007;score_UC=13.7964]
18	68322874	68322875	3	14.5542	+	[score_CL=14.5542;score_E=333.857;score_B=346.441;score_UC=14.5542]
18	68323032	68323033	3	7.89655	+	[score_CL=7.89655;score_E=44.5675;score_B=45.0092;score_UC=7.89655]
18	68323033	68323034	3	4.80991	+	[score_CL=4.80991;score_E=48.549;score_B=41.8473;score_UC=4.80991]
18	68323044	68323045	3	0.0760041	+	[score_CL=0.0760041;score_E=38.7972;score_B=28.645;score_UC=0.0760041]
18	68323051	68323052	3	2.43637	+	[score_CL=2.43637;score_E=50.0661;score_B=38.8793;score_UC=2.43637]
18	68323052	68323053	3	9.16637	+	[score_CL=9.16637;score_E=41.8498;score_B=45.5228;score_UC=9.16637]
18	68323053	68323054	3	0.905352	+	[score_CL=0.905352;score_E=51.1397;score_B=37.1226;score_UC=0.905352]
18	68323750	68323751	3	7.57975	+	[score_CL=7.57975;score_E=61.534;score_B=60.3488;score_UC=7.57975]
18	68323751	68323752	3	9.34092	+	[score_CL=9.34092;score_E=59.8711;score_B=62.2955;score_UC=9.34092]
18	68323763	68323764	3	11.4147	+	[score_CL=11.4147;score_E=57.0451;score_B=65.6011;score_UC=11.4147]
18	68323764	68323765	3	3.34788	+	[score_CL=3.34788;score_E=67.258;score_B=57.6295;score_UC=3.34788]
18	68323768	68323769	3	0.0840732	+	[score_CL=0.0840732;score_E=62.7511;score_B=47.2348;score_UC=0.0840732]
18	68323769	68323770	3	4.37162	+	[score_CL=4.37162;score_E=67.4062;score_B=59.0573;score_UC=4.37162]
18	68323770	68323771	3	11.6484	+	[score_CL=11.6484;score_E=60.3572;score_B=66.3225;score_UC=11.6484]
18	68323771	68323772	3	2.23445	+	[score_CL=2.23445;score_E=68.6974;score_B=56.5541;score_UC=2.23445]
18	68323860	68323861	3	3.00833	+	[score_CL=3.00833;score_E=39.8973;score_B=30.3131;score_UC=3.00833]
18	68323861	68323862	3	3.55469	+	[score_CL=3.55469;score_E=39.7758;score_B=30.799;score_UC=3.55469]
18	68323862	68323863	3	1.30659	+	[score_CL=1.30659;score_E=43.4981;score_B=28.3336;score_UC=1.30659]
18	68323863	68323864	3	0.695765	+	[score_CL=0.695765;score_E=39.1864;score_B=25.5956;score_UC=0.695765]
18	68324287	68324288	3	3.09981	+	[score_CL=3.09981;score_E=74.5545;score_B=64.7015;score_UC=3.09981]
18	68324288	68324289	3	4.45987	+	[score_CL=4.45987;score_E=79.2542;score_B=68.6685;score_UC=4.45987]
18	68324289	68324290	3	6.25431	+	[score_CL=6.25431;score_E=73.469;score_B=70.7968;score_UC=6.25431]
18	68324349	68324350	3	3.12993	+	[score_CL=3.12993;score_E=85.5019;score_B=75.5603;score_UC=3.12993]
18	68324350	68324351	3	5.24652	+	[score_CL=5.24652;score_E=81.0547;score_B=77.4242;score_UC=5.24652]
18	68324356	68324357	3	3.17229	+	[score_CL=3.17229;score_E=82.6113;score_B=72.8903;score_UC=3.17229]
18	68324357	68324358	3	4.55574	+	[score_CL=4.55574;score_E=86.6212;score_B=76.162;score_UC=4.55574]
18	68324358	68324359	3	6.40758	+	[score_CL=6.40758;score_E=79.9521;score_B=77.5291;score_UC=6.40758]
18	68535349	68535350	3	5.31034	+	[score_CL=5.31034;score_E=33.0223;score_B=38.3113;score_UC=5.31034]
18	68535350	68535351	3	28.4585	+	[score_CL=28.4585;score_E=33;score_B=61.4585;score_UC=28.4585]
18	68535351	68535352	3	8.61459	+	[score_CL=8.61459;score_E=33.2242;score_B=41.839;score_UC=8.61459]
18	68535352	68535353	3	18.9774	+	[score_CL=18.9774;score_E=33.2231;score_B=52.2004;score_UC=18.9774]
18	68535353	68535354	3	10.5907	+	[score_CL=10.5907;score_E=33.224;score_B=43.8147;score_UC=10.5907]
18	68535354	68535355	3	11.4336	+	[score_CL=11.4336;score_E=33.2169;score_B=43.9478;score_UC=11.4336]
18	68692067	68692068	3	148.974	+	[score_CL=536.545;score_E=148.974;score_B=685.518;score_UC=148.974]
18	68692068	68692069	3	168.642	+	[score_CL=708.396;score_E=168.642;score_B=877.038;score_UC=168.642]
18	68692069	68692070	3	169.072	+	[score_CL=708.396;score_E=169.072;score_B=877.468;score_UC=169.072]
18	68692070	68692071	3	169.488	+	[score_CL=708.396;score_E=169.488;score_B=877.884;score_UC=169.488]
18	68692071	68692072	3	149.368	+	[score_CL=708.396;score_E=149.368;score_B=857.764;score_UC=149.368]
18	68692081	68692082	3	133.367	+	[score_CL=517.795;score_E=133.367;score_B=651.162;score_UC=133.367]
18	68692083	68692084	3	83.8636	+	[score_CL=83.8636;score_E=154.353;score_B=238.216;score_UC=83.8636]
18	68692084	68692085	3	173.791	+	[score_CL=422.301;score_E=173.791;score_B=596.091;score_UC=173.791]
18	68692085	68692086	3	112.051	+	[score_CL=112.051;score_E=153.471;score_B=265.522;score_UC=112.051]
18	68692087	68692088	3	155.133	+	[score_CL=326.052;score_E=155.133;score_B=481.184;score_UC=155.133]
18	68692088	68692089	3	153.996	+	[score_CL=320.839;score_E=153.996;score_B=474.836;score_UC=153.996]
18	68692102	68692103	3	58.6111	+	[score_CL=58.6111;score_E=135.803;score_B=194.414;score_UC=58.6111]
18	68692129	68692130	3	154.401	+	[score_CL=708.396;score_E=154.401;score_B=862.797;score_UC=154.401]
18	68692130	68692131	3	173.532	+	[score_CL=708.396;score_E=173.532;score_B=881.928;score_UC=173.532]
18	68692131	68692132	3	173.442	+	[score_CL=361.982;score_E=173.442;score_B=535.424;score_UC=173.442]
18	68692132	68692133	3	152.835	+	[score_CL=360.114;score_E=152.835;score_B=512.949;score_UC=152.835]
18	68692152	68692153	3	133.015	+	[score_CL=294.178;score_E=133.015;score_B=427.193;score_UC=133.015]
18	68692175	68692176	3	156.663	+	[score_CL=594.291;score_E=156.663;score_B=750.954;score_UC=156.663]
18	68692176	68692177	3	155.586	+	[score_CL=708.396;score_E=155.586;score_B=863.982;score_UC=155.586]
18	68692215	68692216	3	144.838	+	[score_CL=622.744;score_E=144.838;score_B=767.582;score_UC=144.838]
18	68692221	68692222	3	104.642	+	[score_CL=104.642;score_E=165.738;score_B=270.38;score_UC=104.642]
18	68692222	68692223	3	184.979	+	[score_CL=572.265;score_E=184.979;score_B=757.244;score_UC=184.979]
18	68692223	68692224	3	184.984	+	[score_CL=708.396;score_E=184.984;score_B=893.38;score_UC=184.984]
18	68692224	68692225	3	184.974	+	[score_CL=708.396;score_E=184.974;score_B=893.371;score_UC=184.974]
18	68692225	68692226	3	164.429	+	[score_CL=242.069;score_E=164.429;score_B=406.499;score_UC=164.429]
18	68692233	68692234	3	165	+	[score_CL=207.635;score_E=165;score_B=372.635;score_UC=165]
18	68692234	68692235	3	184.062	+	[score_CL=708.396;score_E=184.062;score_B=892.458;score_UC=184.062]
18	68692235	68692236	3	183.885	+	[score_CL=708.396;score_E=183.885;score_B=892.281;score_UC=183.885]
18	68692236	68692237	3	183.691	+	[score_CL=708.396;score_E=183.691;score_B=892.088;score_UC=183.691]
18	68692237	68692238	3	183.482	+	[score_CL=632.42;score_E=183.482;score_B=815.901;score_UC=183.482]
18	68692238	68692239	3	183.255	+	[score_CL=399.635;score_E=183.255;score_B=582.891;score_UC=183.255]
18	68692239	68692240	3	183.013	+	[score_CL=708.396;score_E=183.013;score_B=891.409;score_UC=183.013]
18	68692240	68692241	3	182.753	+	[score_CL=708.396;score_E=182.753;score_B=891.15;score_UC=182.753]
18	68692241	68692242	3	182.477	+	[score_CL=708.396;score_E=182.477;score_B=890.874;score_UC=182.477]
18	68692242	68692243	3	182.185	+	[score_CL=708.396;score_E=182.185;score_B=890.581;score_UC=182.185]
18	68692243	68692244	3	180.399	+	[score_CL=685.917;score_E=180.399;score_B=866.316;score_UC=180.399]
18	68692244	68692245	3	19.3039	+	[score_CL=19.3039;score_E=161.028;score_B=180.331;score_UC=19.3039]
18	68692253	68692254	3	158.639	+	[score_CL=279.938;score_E=158.639;score_B=438.576;score_UC=158.639]
18	68692254	68692255	3	177.369	+	[score_CL=708.396;score_E=177.369;score_B=885.766;score_UC=177.369]
18	68692255	68692256	3	156.339	+	[score_CL=708.396;score_E=156.339;score_B=864.736;score_UC=156.339]
18	69246607	69246608	3	32.5959	+	[score_CL=32.5959;score_E=33.1652;score_B=65.761;score_UC=32.5959]
18	69246608	69246609	3	13.8231	+	[score_CL=13.8231;score_E=33.1652;score_B=46.9883;score_UC=13.8231]
18	69364760	69364761	3	1.57219	+	[score_CL=1.57219;score_E=32.7994;score_B=25.2815;score_UC=1.57219]
18	69392397	69392398	3	4.14226	+	[score_CL=4.14226;score_E=30.139;score_B=27.7547;score_UC=4.14226]
18	69410524	69410525	3	7.50636	+	[score_CL=7.50636;score_E=31.3577;score_B=38.5816;score_UC=7.50636]
18	69410525	69410526	3	12.8636	+	[score_CL=12.8636;score_E=31.3513;score_B=44.2136;score_UC=12.8636]
18	69410526	69410527	3	10.9233	+	[score_CL=10.9233;score_E=31.3515;score_B=42.2638;score_UC=10.9233]
18	69436544	69436545	3	8.25213	+	[score_CL=9.35421;score_E=8.25213;score_B=17.5744;score_UC=8.25213]
18	69436545	69436546	3	7.30916	+	[score_CL=7.30916;score_E=8.25204;score_B=15.5464;score_UC=7.30916]
18	69469483	69469484	3	2.5033	+	[score_CL=2.5033;score_E=35.5549;score_B=28.4862;score_UC=2.5033]
18	69469484	69469485	3	5.94046	+	[score_CL=5.94046;score_E=33.0202;score_B=32.0137;score_UC=5.94046]
18	69469486	69469487	3	1.35368	+	[score_CL=1.35368;score_E=35.4365;score_B=23.5394;score_UC=1.35368]
18	69469487	69469488	3	1.72572	+	[score_CL=1.72572;score_E=33.3943;score_B=23.9836;score_UC=1.72572]
18	69526789	69526790	3	3.86769	+	[score_CL=3.86769;score_E=69.3339;score_B=65.8841;score_UC=3.86769]
18	69526898	69526899	3	2.84741	+	[score_CL=2.84741;score_E=112.977;score_B=115.634;score_UC=2.84741]
18	69526899	69526900	3	32.7269	+	[score_CL=32.7269;score_E=115.939;score_B=148.666;score_UC=32.7269]
18	69526900	69526901	3	27.0076	+	[score_CL=27.0076;score_E=124.521;score_B=151.529;score_UC=27.0076]
18	69526901	69526902	3	12.7303	+	[score_CL=12.7303;score_E=121.256;score_B=132.492;score_UC=12.7303]
18	69526902	69526903	3	9.41879	+	[score_CL=9.41879;score_E=105.439;score_B=107.875;score_UC=9.41879]
18	69526908	69526909	3	13.16	+	[score_CL=13.16;score_E=113.23;score_B=126.123;score_UC=13.16]
18	69526909	69526910	3	24.8933	+	[score_CL=24.8933;score_E=126.385;score_B=151.278;score_UC=24.8933]
18	69526910	69526911	3	35.2592	+	[score_CL=35.2592;score_E=132.423;score_B=167.682;score_UC=35.2592]
18	69526911	69526912	3	64.6976	+	[score_CL=64.6976;score_E=125.313;score_B=190.01;score_UC=64.6976]
18	69526912	69526913	3	13.4402	+	[score_CL=13.4402;score_E=111.834;score_B=125.275;score_UC=13.4402]
18	69526933	69526934	3	3.39918	+	[score_CL=3.39918;score_E=105.195;score_B=95.669;score_UC=3.39918]
18	69526934	69526935	3	13.2025	+	[score_CL=13.2025;score_E=113.304;score_B=121.318;score_UC=13.2025]
18	69526935	69526936	3	21.4814	+	[score_CL=21.4814;score_E=123.169;score_B=144.65;score_UC=21.4814]
18	69526936	69526937	3	42.0857	+	[score_CL=42.0857;score_E=127.307;score_B=169.393;score_UC=42.0857]
18	69526937	69526938	3	19.2079	+	[score_CL=19.2079;score_E=123.676;score_B=142.884;score_UC=19.2079]
18	69526938	69526939	3	15.4898	+	[score_CL=15.4898;score_E=127.472;score_B=138.719;score_UC=15.4898]
18	69526939	69526940	3	21.5998	+	[score_CL=21.5998;score_E=124.317;score_B=145.782;score_UC=21.5998]
18	69526940	69526941	3	22.4717	+	[score_CL=22.4717;score_E=109.562;score_B=132.032;score_UC=22.4717]
18	69526941	69526942	3	2.11771	+	[score_CL=2.11771;score_E=112.308;score_B=102.172;score_UC=2.11771]
18	69526942	69526943	3	2.65559	+	[score_CL=2.65559;score_E=111.152;score_B=102.759;score_UC=2.65559]
18	69526943	69526944	3	23.2687	+	[score_CL=23.2687;score_E=106.46;score_B=129.714;score_UC=23.2687]
18	69526944	69526945	3	16.397	+	[score_CL=16.397;score_E=106.267;score_B=122.648;score_UC=16.397]
18	69526956	69526957	3	0.566089	+	[score_CL=0.566089;score_E=101.344;score_B=86.6871;score_UC=0.566089]
18	69526957	69526958	3	14.0917	+	[score_CL=14.0917;score_E=104.126;score_B=118.218;score_UC=14.0917]
18	69526958	69526959	3	37.0154	+	[score_CL=37.0154;score_E=116.704;score_B=153.719;score_UC=37.0154]
18	69526959	69526960	3	22.7411	+	[score_CL=22.7411;score_E=118.505;score_B=141.246;score_UC=22.7411]
18	69526960	69526961	3	17.5259	+	[score_CL=17.5259;score_E=100.598;score_B=118.115;score_UC=17.5259]
18	69544753	69544754	3	2.30709	+	[score_CL=2.30709;score_E=23.6013;score_B=20.64;score_UC=2.30709]
18	69589766	69589767	3	0.660994	+	[score_CL=0.660994;score_E=40.0101;score_B=26.9437;score_UC=0.660994]
18	69589767	69589768	3	0.585703	+	[score_CL=0.585703;score_E=41.9943;score_B=27.1439;score_UC=0.585703]
18	69589768	69589769	3	0.376424	+	[score_CL=0.376424;score_E=40.3094;score_B=27.0606;score_UC=0.376424]
18	69611359	69611360	3	3.98465	+	[score_CL=3.98465;score_E=35.9193;score_B=28.9908;score_UC=3.98465]
18	69611360	69611361	3	4.00948	+	[score_CL=4.00948;score_E=35.9573;score_B=29.1047;score_UC=4.00948]
18	69614534	69614535	3	2.51618	+	[score_CL=2.51618;score_E=28.4454;score_B=22.7686;score_UC=2.51618]
18	69614535	69614536	3	1.60099	+	[score_CL=1.60099;score_E=29.3161;score_B=21.7299;score_UC=1.60099]
18	69683129	69683130	3	2.6402	+	[score_CL=2.6402;score_E=29.2778;score_B=24.8149;score_UC=2.6402]
18	69683130	69683131	3	4.51049	+	[score_CL=4.51049;score_E=28.6884;score_B=26.7998;score_UC=4.51049]
18	69683162	69683163	3	1.18925	+	[score_CL=1.18925;score_E=30.4908;score_B=22.7093;score_UC=1.18925]
18	69683176	69683177	3	3.35799	+	[score_CL=3.35799;score_E=36.8577;score_B=28.0571;score_UC=3.35799]
18	69683177	69683178	3	4.28764	+	[score_CL=4.28764;score_E=39.6409;score_B=32.9525;score_UC=4.28764]
18	69683178	69683179	3	7.99937	+	[score_CL=7.99937;score_E=35.0512;score_B=36.4722;score_UC=7.99937]
18	69683183	69683184	3	7.10921	+	[score_CL=7.10921;score_E=34.5919;score_B=34.4492;score_UC=7.10921]
18	69683184	69683185	3	3.64812	+	[score_CL=3.64812;score_E=41.3376;score_B=38.497;score_UC=3.64812]
18	69683185	69683186	3	11.0887	+	[score_CL=11.0887;score_E=34.7603;score_B=42.3001;score_UC=11.0887]
18	69683190	69683191	3	1.38546	+	[score_CL=1.38546;score_E=30.2402;score_B=22.742;score_UC=1.38546]
18	69683203	69683204	3	0.396814	+	[score_CL=0.396814;score_E=38.401;score_B=30.7659;score_UC=0.396814]
18	69683204	69683205	3	11.6019	+	[score_CL=11.6019;score_E=34.9532;score_B=43.6417;score_UC=11.6019]
18	69683205	69683206	3	7.08334	+	[score_CL=7.08334;score_E=35.2377;score_B=39.0774;score_UC=7.08334]
18	69683206	69683207	3	2.42992	+	[score_CL=2.42992;score_E=36.5468;score_B=28.0176;score_UC=2.42992]
18	69683564	69683565	3	4.16503	+	[score_CL=4.16503;score_E=34.7263;score_B=32.1325;score_UC=4.16503]
18	69683593	69683594	3	18.5994	+	[score_CL=18.5994;score_E=61.312;score_B=79.9115;score_UC=18.5994]
18	69683594	69683595	3	29.9643	+	[score_CL=29.9643;score_E=67.1554;score_B=97.1196;score_UC=29.9643]
18	69683595	69683596	3	11.1959	+	[score_CL=11.1959;score_E=75.6396;score_B=86.5488;score_UC=11.1959]
18	69683596	69683597	3	16.113	+	[score_CL=16.113;score_E=52.6873;score_B=67.9594;score_UC=16.113]
18	69683599	69683600	3	3.7715	+	[score_CL=3.7715;score_E=45.7186;score_B=38.8955;score_UC=3.7715]
18	69683600	69683601	3	2.99524	+	[score_CL=2.99524;score_E=48.1554;score_B=38.3473;score_UC=2.99524]
18	69683656	69683657	3	0.125351	+	[score_CL=0.125351;score_E=57.876;score_B=45.8815;score_UC=0.125351]
18	69683659	69683660	3	29.0798	+	[score_CL=29.0798;score_E=56.6498;score_B=85.7296;score_UC=29.0798]
18	69683662	69683663	3	3.48068	+	[score_CL=3.48068;score_E=72.4019;score_B=63.0352;score_UC=3.48068]
18	69683663	69683664	3	13.0063	+	[score_CL=13.0063;score_E=81.6345;score_B=94.6408;score_UC=13.0063]
18	69683664	69683665	3	48.287	+	[score_CL=48.287;score_E=91.3661;score_B=139.653;score_UC=48.287]
18	69683665	69683666	3	44.1151	+	[score_CL=44.1151;score_E=97.8231;score_B=141.938;score_UC=44.1151]
18	69683666	69683667	3	56.4779	+	[score_CL=56.4779;score_E=89.0473;score_B=145.525;score_UC=56.4779]
18	69683667	69683668	3	11.5073	+	[score_CL=11.5073;score_E=77.7862;score_B=89.2935;score_UC=11.5073]
18	69683671	69683672	3	7.37965	+	[score_CL=7.37965;score_E=68.2555;score_B=66.6871;score_UC=7.37965]
18	69683672	69683673	3	8.60885	+	[score_CL=8.60885;score_E=75.6122;score_B=71.2291;score_UC=8.60885]
18	69683673	69683674	3	8.39568	+	[score_CL=8.39568;score_E=76.0124;score_B=71.2015;score_UC=8.39568]
18	69683674	69683675	3	7.3053	+	[score_CL=7.3053;score_E=68.7823;score_B=67.074;score_UC=7.3053]
18	69683758	69683759	3	0.988474	+	[score_CL=0.988474;score_E=111.758;score_B=96.8225;score_UC=0.988474]
18	69683759	69683760	3	7.90739	+	[score_CL=7.90739;score_E=109.033;score_B=107.237;score_UC=7.90739]
18	69683760	69683761	3	8.41207	+	[score_CL=8.41207;score_E=107.622;score_B=108.093;score_UC=8.41207]
18	69683762	69683763	3	2.30984	+	[score_CL=2.30984;score_E=108.624;score_B=96.9587;score_UC=2.30984]
18	69683763	69683764	3	5.26667	+	[score_CL=5.26667;score_E=103.045;score_B=100.224;score_UC=5.26667]
18	69683767	69683768	3	4.18179	+	[score_CL=4.18179;score_E=110.114;score_B=102.174;score_UC=4.18179]
18	69683768	69683769	3	7.02247	+	[score_CL=7.02247;score_E=106.137;score_B=105.238;score_UC=7.02247]
18	69683787	69683788	3	5.67022	+	[score_CL=5.67022;score_E=103.634;score_B=104.011;score_UC=5.67022]
18	69683870	69683871	3	3.39222	+	[score_CL=3.39222;score_E=110.693;score_B=101.18;score_UC=3.39222]
18	69683871	69683872	3	6.73976	+	[score_CL=6.73976;score_E=117.321;score_B=111.112;score_UC=6.73976]
18	69683872	69683873	3	11.98	+	[score_CL=11.98;score_E=119.886;score_B=122.307;score_UC=11.98]
18	69683873	69683874	3	11.7219	+	[score_CL=11.7219;score_E=119.007;score_B=121.175;score_UC=11.7219]
18	69683874	69683875	3	5.84507	+	[score_CL=5.84507;score_E=114.483;score_B=108.483;score_UC=5.84507]
18	69683875	69683876	3	1.03156	+	[score_CL=1.03156;score_E=110.582;score_B=96.5986;score_UC=1.03156]
18	69683882	69683883	3	1.96079	+	[score_CL=1.96079;score_E=110.852;score_B=98.5423;score_UC=1.96079]
18	69683883	69683884	3	9.05808	+	[score_CL=9.05808;score_E=120.693;score_B=129.751;score_UC=9.05808]
18	69683884	69683885	3	39.2621	+	[score_CL=39.2621;score_E=125.26;score_B=164.523;score_UC=39.2621]
18	69683885	69683886	3	18.6413	+	[score_CL=18.6413;score_E=116.557;score_B=135.199;score_UC=18.6413]
18	69683907	69683908	3	1.40033	+	[score_CL=1.40033;score_E=87.9931;score_B=78.4484;score_UC=1.40033]
18	69683908	69683909	3	0.616225	+	[score_CL=0.616225;score_E=93.4837;score_B=77.1313;score_UC=0.616225]
18	69683909	69683910	3	0.459695	+	[score_CL=0.459695;score_E=103.51;score_B=85.1044;score_UC=0.459695]
18	69683910	69683911	3	10.2485	+	[score_CL=10.2485;score_E=106.073;score_B=116.321;score_UC=10.2485]
18	69683911	69683912	3	37.5903	+	[score_CL=37.5903;score_E=114.744;score_B=152.335;score_UC=37.5903]
18	69683912	69683913	3	23.9071	+	[score_CL=23.9071;score_E=102.633;score_B=126.54;score_UC=23.9071]
18	69684067	69684068	3	7.9163	+	[score_CL=7.9163;score_E=77.8222;score_B=77.537;score_UC=7.9163]
18	69684068	69684069	3	19.1615	+	[score_CL=19.1615;score_E=72.9403;score_B=89.9025;score_UC=19.1615]
18	69684069	69684070	3	5.96103	+	[score_CL=5.96103;score_E=77.9981;score_B=74.4661;score_UC=5.96103]
18	69684242	69684243	3	5.62393	+	[score_CL=5.62393;score_E=232.578;score_B=232.847;score_UC=5.62393]
18	69684246	69684247	3	13.158	+	[score_CL=13.158;score_E=244.18;score_B=254.095;score_UC=13.158]
18	69684247	69684248	3	12.248	+	[score_CL=12.248;score_E=265.289;score_B=274.121;score_UC=12.248]
18	69684248	69684249	3	26.6582	+	[score_CL=26.6582;score_E=263.998;score_B=290.656;score_UC=26.6582]
18	69684249	69684250	3	68.6778	+	[score_CL=68.6778;score_E=270.524;score_B=339.202;score_UC=68.6778]
18	69684250	69684251	3	39.1102	+	[score_CL=39.1102;score_E=270.011;score_B=309.121;score_UC=39.1102]
18	69684251	69684252	3	59.8618	+	[score_CL=59.8618;score_E=269.432;score_B=329.293;score_UC=59.8618]
18	69684252	69684253	3	53.7329	+	[score_CL=53.7329;score_E=268.788;score_B=322.521;score_UC=53.7329]
18	69684253	69684254	3	130.353	+	[score_CL=130.353;score_E=268.067;score_B=398.42;score_UC=130.353]
18	69684254	69684255	3	157.192	+	[score_CL=157.192;score_E=267.294;score_B=424.486;score_UC=157.192]
18	69684255	69684256	3	78.3585	+	[score_CL=78.3585;score_E=266.444;score_B=344.803;score_UC=78.3585]
18	69684256	69684257	3	70.6377	+	[score_CL=70.6377;score_E=265.531;score_B=336.169;score_UC=70.6377]
18	69684257	69684258	3	72.4467	+	[score_CL=72.4467;score_E=264.566;score_B=337.013;score_UC=72.4467]
18	69684258	69684259	3	39.3306	+	[score_CL=39.3306;score_E=263.437;score_B=302.767;score_UC=39.3306]
18	69684259	69684260	3	22.7531	+	[score_CL=22.7531;score_E=262.35;score_B=285.103;score_UC=22.7531]
18	69684260	69684261	3	22.7751	+	[score_CL=22.7751;score_E=261.27;score_B=284.045;score_UC=22.7751]
18	69684261	69684262	3	39.4646	+	[score_CL=39.4646;score_E=260.059;score_B=299.524;score_UC=39.4646]
18	69684262	69684263	3	51.9799	+	[score_CL=51.9799;score_E=258.816;score_B=310.796;score_UC=51.9799]
18	69684263	69684264	3	51.6391	+	[score_CL=51.6391;score_E=257.486;score_B=309.125;score_UC=51.6391]
18	69684264	69684265	3	93.4863	+	[score_CL=93.4863;score_E=256.096;score_B=349.582;score_UC=93.4863]
18	69684265	69684266	3	27.1051	+	[score_CL=27.1051;score_E=254.651;score_B=281.756;score_UC=27.1051]
18	69684266	69684267	3	31.0435	+	[score_CL=31.0435;score_E=252.242;score_B=283.285;score_UC=31.0435]
18	69684267	69684268	3	20.1318	+	[score_CL=20.1318;score_E=236.6;score_B=256.732;score_UC=20.1318]
18	69684268	69684269	3	5.52687	+	[score_CL=5.52687;score_E=234.369;score_B=226.241;score_UC=5.52687]
18	69684269	69684270	3	4.78083	+	[score_CL=4.78083;score_E=214.948;score_B=208.476;score_UC=4.78083]
18	69684473	69684474	3	0.659709	+	[score_CL=0.659709;score_E=40.15;score_B=30.8284;score_UC=0.659709]
18	69684480	69684481	3	2.67108	+	[score_CL=2.67108;score_E=44.5388;score_B=35.7554;score_UC=2.67108]
18	69684481	69684482	3	2.31021	+	[score_CL=2.31021;score_E=48.8387;score_B=35.595;score_UC=2.31021]
18	69684482	69684483	3	1.74576	+	[score_CL=1.74576;score_E=46.5879;score_B=34.7186;score_UC=1.74576]
18	69684497	69684498	3	18.0601	+	[score_CL=18.0601;score_E=43.5244;score_B=61.5829;score_UC=18.0601]
18	69684666	69684667	3	20.6298	+	[score_CL=20.6298;score_E=103.264;score_B=123.893;score_UC=20.6298]
18	69684667	69684668	3	27.5887	+	[score_CL=27.5887;score_E=102.035;score_B=129.624;score_UC=27.5887]
18	69684671	69684672	3	12.5605	+	[score_CL=12.5605;score_E=98.6963;score_B=107.435;score_UC=12.5605]
18	69684672	69684673	3	14.5261	+	[score_CL=14.5261;score_E=97.0141;score_B=109.558;score_UC=14.5261]
18	69684678	69684679	3	7.89615	+	[score_CL=7.89615;score_E=95.7348;score_B=95.1788;score_UC=7.89615]
18	69684679	69684680	3	9.49858	+	[score_CL=9.49858;score_E=94.3545;score_B=97.0666;score_UC=9.49858]
18	69684683	69684684	3	3.80374	+	[score_CL=3.80374;score_E=89.5667;score_B=84.3103;score_UC=3.80374]
18	69684684	69684685	3	1.66058	+	[score_CL=1.66058;score_E=107.306;score_B=89.1707;score_UC=1.66058]
18	69684685	69684686	3	8.51801	+	[score_CL=8.51801;score_E=104.984;score_B=103.85;score_UC=8.51801]
18	69684686	69684687	3	14.9091	+	[score_CL=14.9091;score_E=97.0206;score_B=110.301;score_UC=14.9091]
18	69684689	69684690	3	13.6206	+	[score_CL=13.6206;score_E=89.4481;score_B=103;score_UC=13.6206]
18	69684764	69684765	3	2.86966	+	[score_CL=2.86966;score_E=131.266;score_B=125.136;score_UC=2.86966]
18	69684765	69684766	3	0.371015	+	[score_CL=0.371015;score_E=158.63;score_B=142.774;score_UC=0.371015]
18	69684766	69684767	3	20.4999	+	[score_CL=20.4999;score_E=138.84;score_B=159.31;score_UC=20.4999]
18	69684767	69684768	3	6.62127	+	[score_CL=6.62127;score_E=171.365;score_B=177.846;score_UC=6.62127]
18	69684768	69684769	3	35.5653	+	[score_CL=35.5653;score_E=159.438;score_B=195.004;score_UC=35.5653]
18	69684769	69684770	3	55.2753	+	[score_CL=55.2753;score_E=151.98;score_B=207.255;score_UC=55.2753]
18	69684772	69684773	3	22.5762	+	[score_CL=22.5762;score_E=154.559;score_B=177.135;score_UC=22.5762]
18	69684773	69684774	3	58.8897	+	[score_CL=58.8897;score_E=174.138;score_B=233.028;score_UC=58.8897]
18	69684774	69684775	3	40.4859	+	[score_CL=40.4859;score_E=174.544;score_B=215.03;score_UC=40.4859]
18	69684775	69684776	3	38.1036	+	[score_CL=38.1036;score_E=174.897;score_B=213.001;score_UC=38.1036]
18	69684776	69684777	3	71.4176	+	[score_CL=71.4176;score_E=175.229;score_B=246.647;score_UC=71.4176]
18	69684777	69684778	3	36.1549	+	[score_CL=36.1549;score_E=175.539;score_B=211.694;score_UC=36.1549]
18	69684778	69684779	3	27.7077	+	[score_CL=27.7077;score_E=168.506;score_B=196.213;score_UC=27.7077]
18	69684779	69684780	3	13.1969	+	[score_CL=13.1969;score_E=174.342;score_B=186.893;score_UC=13.1969]
18	69684780	69684781	3	18.95	+	[score_CL=18.95;score_E=150.384;score_B=169.208;score_UC=18.95]
18	69684791	69684792	3	12.9385	+	[score_CL=12.9385;score_E=146.414;score_B=155.938;score_UC=12.9385]
18	69684792	69684793	3	8.52556	+	[score_CL=8.52556;score_E=155.278;score_B=151.855;score_UC=8.52556]
18	69684793	69684794	3	4.40444	+	[score_CL=4.40444;score_E=147.653;score_B=140.123;score_UC=4.40444]
18	69684800	69684801	3	10.5353	+	[score_CL=10.5353;score_E=136.944;score_B=146.554;score_UC=10.5353]
18	69684895	69684896	3	0.222469	+	[score_CL=0.222469;score_E=86.7554;score_B=74.9016;score_UC=0.222469]
18	69684904	69684905	3	6.58747	+	[score_CL=6.58747;score_E=99.9186;score_B=97.0438;score_UC=6.58747]
18	69684905	69684906	3	19.2477	+	[score_CL=19.2477;score_E=91.6482;score_B=109.427;score_UC=19.2477]
18	69684906	69684907	3	4.77494	+	[score_CL=4.77494;score_E=98.7696;score_B=93.3352;score_UC=4.77494]
18	69684978	69684979	3	2.77487	+	[score_CL=2.77487;score_E=61.092;score_B=51.5248;score_UC=2.77487]
18	69684979	69684980	3	2.9333	+	[score_CL=2.9333;score_E=60.3375;score_B=51.5363;score_UC=2.9333]
18	69685083	69685084	3	2.77269	+	[score_CL=2.77269;score_E=141.297;score_B=141.641;score_UC=2.77269]
18	69685084	69685085	3	29.0654	+	[score_CL=29.0654;score_E=135.725;score_B=164.79;score_UC=29.0654]
18	69685085	69685086	3	10.4052	+	[score_CL=10.4052;score_E=148.068;score_B=157.582;score_UC=10.4052]
18	69685086	69685087	3	4.61549	+	[score_CL=4.61549;score_E=141.195;score_B=130.562;score_UC=4.61549]
18	69685087	69685088	3	3.36065	+	[score_CL=3.36065;score_E=134.236;score_B=124.913;score_UC=3.36065]
18	69685093	69685094	3	12.9874	+	[score_CL=12.9874;score_E=138.434;score_B=151.298;score_UC=12.9874]
18	69685116	69685117	3	5.138	+	[score_CL=5.138;score_E=171.873;score_B=171.122;score_UC=5.138]
18	69685125	69685126	3	0.695459	+	[score_CL=0.695459;score_E=186.532;score_B=170.697;score_UC=0.695459]
18	69685126	69685127	3	6.68848	+	[score_CL=6.68848;score_E=186.933;score_B=182.857;score_UC=6.68848]
18	69685127	69685128	3	11.6103	+	[score_CL=11.6103;score_E=180.319;score_B=187.41;score_UC=11.6103]
18	69685144	69685145	3	17.1538	+	[score_CL=17.1538;score_E=175.289;score_B=192.433;score_UC=17.1538]
18	69685145	69685146	3	24.2632	+	[score_CL=24.2632;score_E=189.152;score_B=213.358;score_UC=24.2632]
18	69685146	69685147	3	19.1944	+	[score_CL=19.1944;score_E=180.498;score_B=199.612;score_UC=19.1944]
18	69685147	69685148	3	9.77012	+	[score_CL=9.77012;score_E=168.365;score_B=172.225;score_UC=9.77012]
18	69685153	69685154	3	1.55589	+	[score_CL=1.55589;score_E=139.524;score_B=131.876;score_UC=1.55589]
18	69685284	69685285	3	19.097	+	[score_CL=19.097;score_E=104.079;score_B=123.176;score_UC=19.097]
18	69685285	69685286	3	28.4922	+	[score_CL=28.4922;score_E=106.649;score_B=135.141;score_UC=28.4922]
18	69685286	69685287	3	4.87282	+	[score_CL=4.87282;score_E=107.347;score_B=106.678;score_UC=4.87282]
18	69685287	69685288	3	4.25828	+	[score_CL=4.25828;score_E=89.4768;score_B=82.0942;score_UC=4.25828]
18	69685317	69685318	3	11.1041	+	[score_CL=11.1041;score_E=104.686;score_B=115.765;score_UC=11.1041]
18	69685318	69685319	3	29.4195	+	[score_CL=29.4195;score_E=95.2091;score_B=124.629;score_UC=29.4195]
18	69685327	69685328	3	6.81377	+	[score_CL=6.81377;score_E=91.4031;score_B=88.7293;score_UC=6.81377]
18	69685328	69685329	3	7.88874	+	[score_CL=7.88874;score_E=106.717;score_B=100.948;score_UC=7.88874]
18	69685329	69685330	3	16.5935	+	[score_CL=16.5935;score_E=103.69;score_B=115.178;score_UC=16.5935]
18	69685330	69685331	3	12.741	+	[score_CL=12.741;score_E=119.976;score_B=132.595;score_UC=12.741]
18	69685331	69685332	3	31.5284	+	[score_CL=31.5284;score_E=106.019;score_B=137.548;score_UC=31.5284]
18	69685332	69685333	3	10.4855	+	[score_CL=10.4855;score_E=119.217;score_B=129.407;score_UC=10.4855]
18	69685333	69685334	3	17.3784	+	[score_CL=17.3784;score_E=97.0018;score_B=111.546;score_UC=17.3784]
18	69685334	69685335	3	3.99401	+	[score_CL=3.99401;score_E=101.598;score_B=92.9939;score_UC=3.99401]
18	69685335	69685336	3	0.231301	+	[score_CL=0.231301;score_E=107.718;score_B=87.06;score_UC=0.231301]
18	69685336	69685337	3	12.3806	+	[score_CL=12.3806;score_E=103.359;score_B=115.724;score_UC=12.3806]
18	69685337	69685338	3	29.4776	+	[score_CL=29.4776;score_E=106.914;score_B=136.391;score_UC=29.4776]
18	69685338	69685339	3	12.6846	+	[score_CL=12.6846;score_E=116.697;score_B=129.112;score_UC=12.6846]
18	69685339	69685340	3	15.8113	+	[score_CL=15.8113;score_E=94.1691;score_B=108.975;score_UC=15.8113]
18	69685344	69685345	3	5.73784	+	[score_CL=5.73784;score_E=89.6452;score_B=84.4577;score_UC=5.73784]
18	69685345	69685346	3	8.31794	+	[score_CL=8.31794;score_E=97.0757;score_B=92.4674;score_UC=8.31794]
18	69685346	69685347	3	11.0115	+	[score_CL=11.0115;score_E=108.851;score_B=116.561;score_UC=11.0115]
18	69685347	69685348	3	27.9628	+	[score_CL=27.9628;score_E=102.577;score_B=130.538;score_UC=27.9628]
18	69685348	69685349	3	11.7943	+	[score_CL=11.7943;score_E=98.7586;score_B=110.537;score_UC=11.7943]
18	69685351	69685352	3	4.59486	+	[score_CL=4.59486;score_E=78.7598;score_B=77.007;score_UC=4.59486]
18	69685377	69685378	3	2.86433	+	[score_CL=2.86433;score_E=77.7737;score_B=67.2588;score_UC=2.86433]
18	69685378	69685379	3	5.61768	+	[score_CL=5.61768;score_E=75.4495;score_B=69.6828;score_UC=5.61768]
18	69685379	69685380	3	3.1402	+	[score_CL=3.1402;score_E=76.934;score_B=66.6864;score_UC=3.1402]
18	69685633	69685634	3	2.329	+	[score_CL=2.329;score_E=64.8637;score_B=53.2778;score_UC=2.329]
18	69685634	69685635	3	13.8229	+	[score_CL=13.8229;score_E=52.9007;score_B=64.864;score_UC=13.8229]
18	69685635	69685636	3	2.10634	+	[score_CL=2.10634;score_E=65.4559;score_B=53.494;score_UC=2.10634]
18	69685647	69685648	3	6.46263	+	[score_CL=6.46263;score_E=71.3506;score_B=77.7134;score_UC=6.46263]
18	69685648	69685649	3	32.38	+	[score_CL=32.38;score_E=77.9609;score_B=110.341;score_UC=32.38]
18	69685649	69685650	3	34.3894	+	[score_CL=34.3894;score_E=90.8193;score_B=125.209;score_UC=34.3894]
18	69685650	69685651	3	23.2942	+	[score_CL=23.2942;score_E=73.6353;score_B=96.9295;score_UC=23.2942]
18	69685651	69685652	3	3.07554	+	[score_CL=3.07554;score_E=85.9567;score_B=76.8404;score_UC=3.07554]
18	69685652	69685653	3	12.9146	+	[score_CL=12.9146;score_E=61.7068;score_B=68.3285;score_UC=12.9146]
18	69685653	69685654	3	6.99547	+	[score_CL=6.99547;score_E=71.95;score_B=64.3358;score_UC=6.99547]
18	69685654	69685655	3	6.96108	+	[score_CL=6.96108;score_E=66.6343;score_B=59.048;score_UC=6.96108]
18	69685655	69685656	3	7.43052	+	[score_CL=7.43052;score_E=62.9657;score_B=57.9348;score_UC=7.43052]
18	69685656	69685657	3	3.8546	+	[score_CL=3.8546;score_E=61.2657;score_B=52.6568;score_UC=3.8546]
18	69685663	69685664	3	5.03069	+	[score_CL=5.03069;score_E=53.4268;score_B=51.9999;score_UC=5.03069]
18	69685687	69685688	3	18.1088	+	[score_CL=18.1088;score_E=74.1659;score_B=92.2682;score_UC=18.1088]
18	69685688	69685689	3	23.7675	+	[score_CL=23.7675;score_E=91.9943;score_B=115.762;score_UC=23.7675]
18	69685689	69685690	3	38.0036	+	[score_CL=38.0036;score_E=93.3077;score_B=131.311;score_UC=38.0036]
18	69685690	69685691	3	23.6177	+	[score_CL=23.6177;score_E=93.2925;score_B=116.91;score_UC=23.6177]
18	69685691	69685692	3	23.811	+	[score_CL=23.811;score_E=93.2794;score_B=117.09;score_UC=23.811]
18	69685692	69685693	3	34.3702	+	[score_CL=34.3702;score_E=93.2392;score_B=127.609;score_UC=34.3702]
18	69685693	69685694	3	27.9193	+	[score_CL=27.9193;score_E=90.2482;score_B=118.167;score_UC=27.9193]
18	69685694	69685695	3	17.6189	+	[score_CL=17.6189;score_E=86.165;score_B=103.773;score_UC=17.6189]
18	69685695	69685696	3	13.5333	+	[score_CL=13.5333;score_E=91.3112;score_B=103.011;score_UC=13.5333]
18	69685696	69685697	3	26.9168	+	[score_CL=26.9168;score_E=66.8282;score_B=93.7449;score_UC=26.9168]
18	69685705	69685706	3	2.64806	+	[score_CL=2.64806;score_E=62.7917;score_B=51.1203;score_UC=2.64806]
18	69685706	69685707	3	6.74772	+	[score_CL=6.74772;score_E=58.644;score_B=55.242;score_UC=6.74772]
18	69685707	69685708	3	3.33445	+	[score_CL=3.33445;score_E=73.6162;score_B=58.5778;score_UC=3.33445]
18	69685708	69685709	3	10.16	+	[score_CL=10.16;score_E=55.6846;score_B=61.7842;score_UC=10.16]
18	69686221	69686222	3	0.486407	+	[score_CL=0.486407;score_E=47.5767;score_B=33.4155;score_UC=0.486407]
18	69686222	69686223	3	1.35446	+	[score_CL=1.35446;score_E=45.9321;score_B=34.103;score_UC=1.35446]
18	69686223	69686224	3	0.996846	+	[score_CL=0.996846;score_E=49.2075;score_B=33.5842;score_UC=0.996846]
18	69686224	69686225	3	0.902893	+	[score_CL=0.902893;score_E=45.1916;score_B=32.9539;score_UC=0.902893]
18	69686340	69686341	3	3.03102	+	[score_CL=3.03102;score_E=47.8338;score_B=37.5913;score_UC=3.03102]
18	69686341	69686342	3	7.56067	+	[score_CL=7.56067;score_E=47.6715;score_B=43.6857;score_UC=7.56067]
18	69686342	69686343	3	6.56269	+	[score_CL=6.56269;score_E=61.1858;score_B=52.6317;score_UC=6.56269]
18	69686343	69686344	3	15.0996	+	[score_CL=15.0996;score_E=58.0152;score_B=66.7138;score_UC=15.0996]
18	69686344	69686345	3	13.3758	+	[score_CL=13.3758;score_E=61.0508;score_B=66.1608;score_UC=13.3758]
18	69686345	69686346	3	7.85352	+	[score_CL=7.85352;score_E=51.6699;score_B=51.018;score_UC=7.85352]
18	69686351	69686352	3	4.46688	+	[score_CL=4.46688;score_E=38.5881;score_B=36.5796;score_UC=4.46688]
18	69686359	69686360	3	11.9936	+	[score_CL=11.9936;score_E=50.2583;score_B=57.8618;score_UC=11.9936]
18	69686360	69686361	3	11.2656	+	[score_CL=11.2656;score_E=64.0799;score_B=65.1057;score_UC=11.2656]
18	69686361	69686362	3	13.3275	+	[score_CL=13.3275;score_E=70.8396;score_B=80.8866;score_UC=13.3275]
18	69686362	69686363	3	25.7165	+	[score_CL=25.7165;score_E=71.4557;score_B=97.16;score_UC=25.7165]
18	69686363	69686364	3	19.4908	+	[score_CL=19.4908;score_E=66.0358;score_B=85.5133;score_UC=19.4908]
18	69686364	69686365	3	7.6867	+	[score_CL=7.6867;score_E=59.6248;score_B=57.7814;score_UC=7.6867]
18	69686365	69686366	3	1.57854	+	[score_CL=1.57854;score_E=52.334;score_B=37.5494;score_UC=1.57854]
18	69686366	69686367	3	0.822591	+	[score_CL=0.822591;score_E=46.245;score_B=30.9008;score_UC=0.822591]
18	69686367	69686368	3	0.351275	+	[score_CL=0.351275;score_E=45.6566;score_B=29.881;score_UC=0.351275]
18	69686368	69686369	3	0.0552402	+	[score_CL=0.0552402;score_E=43.1354;score_B=29.2843;score_UC=0.0552402]
18	69686463	69686464	3	4.20666	+	[score_CL=4.20666;score_E=42.3042;score_B=39.51;score_UC=4.20666]
18	69686546	69686547	3	2.28684	+	[score_CL=2.28684;score_E=44.4095;score_B=38.1198;score_UC=2.28684]
18	69686704	69686705	3	0.575463	+	[score_CL=0.575463;score_E=47.1938;score_B=32.4949;score_UC=0.575463]
18	69686705	69686706	3	3.73138	+	[score_CL=3.73138;score_E=50.2654;score_B=40.3429;score_UC=3.73138]
18	69686706	69686707	3	8.31094	+	[score_CL=8.31094;score_E=52.9892;score_B=49.6658;score_UC=8.31094]
18	69686707	69686708	3	10.1405	+	[score_CL=10.1405;score_E=55.6886;score_B=54.2986;score_UC=10.1405]
18	69686708	69686709	3	8.36923	+	[score_CL=8.36923;score_E=57.0455;score_B=52.0976;score_UC=8.36923]
18	69686709	69686710	3	7.86044	+	[score_CL=7.86044;score_E=50.4905;score_B=46.8491;score_UC=7.86044]
18	69686710	69686711	3	3.08886	+	[score_CL=3.08886;score_E=49.0763;score_B=38.9442;score_UC=3.08886]
18	69686723	69686724	3	0.700029	+	[score_CL=0.700029;score_E=39.0475;score_B=28.7787;score_UC=0.700029]
18	69687222	69687223	3	0.993936	+	[score_CL=0.993936;score_E=162.742;score_B=148.749;score_UC=0.993936]
18	69687223	69687224	3	4.02013	+	[score_CL=4.02013;score_E=176.415;score_B=167.583;score_UC=4.02013]
18	69687224	69687225	3	19.1585	+	[score_CL=19.1585;score_E=180.116;score_B=199.274;score_UC=19.1585]
18	69687225	69687226	3	51.9958	+	[score_CL=51.9958;score_E=194.982;score_B=246.978;score_UC=51.9958]
18	69687226	69687227	3	84.894	+	[score_CL=84.894;score_E=196.083;score_B=280.977;score_UC=84.894]
18	69687227	69687228	3	32.1365	+	[score_CL=32.1365;score_E=176.005;score_B=208.141;score_UC=32.1365]
18	69687229	69687230	3	6.66663	+	[score_CL=6.66663;score_E=177.901;score_B=180.916;score_UC=6.66663]
18	69687230	69687231	3	26.4365	+	[score_CL=26.4365;score_E=184.605;score_B=211.04;score_UC=26.4365]
18	69687231	69687232	3	22.5532	+	[score_CL=22.5532;score_E=197.506;score_B=220.059;score_UC=22.5532]
18	69687232	69687233	3	34.8287	+	[score_CL=34.8287;score_E=195.349;score_B=230.178;score_UC=34.8287]
18	69687233	69687234	3	18.3098	+	[score_CL=18.3098;score_E=197.863;score_B=216.173;score_UC=18.3098]
18	69687234	69687235	3	66.0482	+	[score_CL=66.0482;score_E=196.745;score_B=262.793;score_UC=66.0482]
18	69687235	69687236	3	30.6497	+	[score_CL=30.6497;score_E=198.098;score_B=228.748;score_UC=30.6497]
18	69687236	69687237	3	43.054	+	[score_CL=43.054;score_E=198.171;score_B=241.225;score_UC=43.054]
18	69687237	69687238	3	70.5321	+	[score_CL=70.5321;score_E=198.214;score_B=268.746;score_UC=70.5321]
18	69687238	69687239	3	122.139	+	[score_CL=122.139;score_E=198.227;score_B=320.366;score_UC=122.139]
18	69687239	69687240	3	72.0774	+	[score_CL=72.0774;score_E=198.21;score_B=270.288;score_UC=72.0774]
18	69687240	69687241	3	133.899	+	[score_CL=133.899;score_E=198.164;score_B=332.063;score_UC=133.899]
18	69687241	69687242	3	82.3278	+	[score_CL=82.3278;score_E=198.089;score_B=280.417;score_UC=82.3278]
18	69687242	69687243	3	42.8032	+	[score_CL=42.8032;score_E=197.985;score_B=240.789;score_UC=42.8032]
18	69687243	69687244	3	37.7354	+	[score_CL=37.7354;score_E=179.677;score_B=217.413;score_UC=37.7354]
18	69687244	69687245	3	2.24533	+	[score_CL=2.24533;score_E=177.187;score_B=179.532;score_UC=2.24533]
18	69687261	69687262	3	0.464891	+	[score_CL=0.464891;score_E=151.184;score_B=141.65;score_UC=0.464891]
18	69687266	69687267	3	10.3314	+	[score_CL=10.3314;score_E=168.454;score_B=178.785;score_UC=10.3314]
18	69687267	69687268	3	53.4834	+	[score_CL=53.4834;score_E=157.556;score_B=211.039;score_UC=53.4834]
18	69687417	69687418	3	2.13815	+	[score_CL=2.13815;score_E=121.445;score_B=114.528;score_UC=2.13815]
18	69687542	69687543	3	4.00337	+	[score_CL=4.00337;score_E=247.184;score_B=238.836;score_UC=4.00337]
18	69687543	69687544	3	9.33753	+	[score_CL=9.33753;score_E=239.834;score_B=243.744;score_UC=9.33753]
18	69687547	69687548	3	5.41719	+	[score_CL=5.41719;score_E=237.747;score_B=233.887;score_UC=5.41719]
18	69687548	69687549	3	3.7623	+	[score_CL=3.7623;score_E=259.646;score_B=245.963;score_UC=3.7623]
18	69687549	69687550	3	17.9236	+	[score_CL=17.9236;score_E=237.031;score_B=254.891;score_UC=17.9236]
18	69687551	69687552	3	11.3573	+	[score_CL=11.3573;score_E=252.448;score_B=263.804;score_UC=11.3573]
18	69687552	69687553	3	33.4521	+	[score_CL=33.4521;score_E=262.436;score_B=295.888;score_UC=33.4521]
18	69687553	69687554	3	24.8127	+	[score_CL=24.8127;score_E=260.089;score_B=284.902;score_UC=24.8127]
18	69687554	69687555	3	11.0302	+	[score_CL=11.0302;score_E=248.541;score_B=258.885;score_UC=11.0302]
18	69687590	69687591	3	16.525	+	[score_CL=16.525;score_E=194.596;score_B=210.532;score_UC=16.525]
18	69687591	69687592	3	8.20047	+	[score_CL=8.20047;score_E=201.445;score_B=201.553;score_UC=8.20047]
18	69687610	69687611	3	10.2745	+	[score_CL=10.2745;score_E=173.864;score_B=178.104;score_UC=10.2745]
18	69687611	69687612	3	17.7345	+	[score_CL=17.7345;score_E=167.698;score_B=183.865;score_UC=17.7345]
18	69687612	69687613	3	2.71501	+	[score_CL=2.71501;score_E=192.596;score_B=190.294;score_UC=2.71501]
18	69687613	69687614	3	30.3366	+	[score_CL=30.3366;score_E=166.131;score_B=196.468;score_UC=30.3366]
18	69687614	69687615	3	11.7699	+	[score_CL=11.7699;score_E=179.07;score_B=190.559;score_UC=11.7699]
18	69687615	69687616	3	9.7924	+	[score_CL=9.7924;score_E=166.819;score_B=164.918;score_UC=9.7924]
18	69687616	69687617	3	6.50047	+	[score_CL=6.50047;score_E=157.079;score_B=153.728;score_UC=6.50047]
18	69687778	69687779	3	0.83843	+	[score_CL=0.83843;score_E=76.5852;score_B=66.8328;score_UC=0.83843]
18	69687821	69687822	3	29.9862	+	[score_CL=29.9862;score_E=117.657;score_B=147.643;score_UC=29.9862]
18	69687822	69687823	3	27.697	+	[score_CL=27.697;score_E=116.635;score_B=144.332;score_UC=27.697]
18	69687837	69687838	3	26.0741	+	[score_CL=26.0741;score_E=125.179;score_B=151.253;score_UC=26.0741]
18	69687838	69687839	3	25.3331	+	[score_CL=25.3331;score_E=144.738;score_B=170.071;score_UC=25.3331]
18	69687839	69687840	3	23.9687	+	[score_CL=23.9687;score_E=124.644;score_B=148.613;score_UC=23.9687]
18	69687844	69687845	3	15.4763	+	[score_CL=15.4763;score_E=110.476;score_B=125.71;score_UC=15.4763]
18	69687845	69687846	3	3.31201	+	[score_CL=3.31201;score_E=124.881;score_B=115.367;score_UC=3.31201]
18	69687851	69687852	3	1.5463	+	[score_CL=1.5463;score_E=129.269;score_B=125.347;score_UC=1.5463]
18	69687852	69687853	3	26.0796	+	[score_CL=26.0796;score_E=118.152;score_B=144.231;score_UC=26.0796]
18	69687853	69687854	3	7.64393	+	[score_CL=7.64393;score_E=128.075;score_B=133.801;score_UC=7.64393]
18	69687873	69687874	3	3.25299	+	[score_CL=3.25299;score_E=105.562;score_B=98.8459;score_UC=3.25299]
18	69687874	69687875	3	1.92153	+	[score_CL=1.92153;score_E=108.895;score_B=96.8358;score_UC=1.92153]
18	69688798	69688799	3	1.56861	+	[score_CL=1.56861;score_E=37.2946;score_B=25.4903;score_UC=1.56861]
18	69688799	69688800	3	2.01486	+	[score_CL=2.01486;score_E=35.5415;score_B=25.9372;score_UC=2.01486]
18	70568568	70568569	3	0.0445668	+	[score_CL=0.0445668;score_E=20.4201;score_B=14.8212;score_UC=0.0445668]
18	70568570	70568571	3	4.05223	+	[score_CL=4.05223;score_E=22.6349;score_B=22.9091;score_UC=4.05223]
18	70568571	70568572	3	0.406223	+	[score_CL=0.406223;score_E=23.6947;score_B=19.3491;score_UC=0.406223]
18	70568572	70568573	3	0.244254	+	[score_CL=0.244254;score_E=23.859;score_B=16.5679;score_UC=0.244254]
18	70568612	70568613	3	1.27126	+	[score_CL=1.27126;score_E=26.406;score_B=20.2222;score_UC=1.27126]
18	70568635	70568636	3	0.312041	+	[score_CL=0.312041;score_E=31.6121;score_B=26.9477;score_UC=0.312041]
18	70568636	70568637	3	8.32683	+	[score_CL=8.32683;score_E=28.8718;score_B=34.967;score_UC=8.32683]
18	70568648	70568649	3	8.30069	+	[score_CL=8.30069;score_E=32.1296;score_B=36.5937;score_UC=8.30069]
18	70568649	70568650	3	6.41034	+	[score_CL=6.41034;score_E=32.1924;score_B=34.7166;score_UC=6.41034]
18	70568665	70568666	3	0.849438	+	[score_CL=0.849438;score_E=31.8164;score_B=20.8886;score_UC=0.849438]
18	70568666	70568667	3	0.992976	+	[score_CL=0.992976;score_E=31.8026;score_B=21.0254;score_UC=0.992976]
18	70604554	70604555	3	0.132075	+	[score_CL=0.132075;score_E=28.0907;score_B=18.9448;score_UC=0.132075]
18	70617608	70617609	3	1.98603	+	[score_CL=1.98603;score_E=224.637;score_B=212.37;score_UC=1.98603]
18	70617609	70617610	3	12.0289	+	[score_CL=12.0289;score_E=233.144;score_B=245.173;score_UC=12.0289]
18	70617610	70617611	3	46.2296	+	[score_CL=46.2296;score_E=244.266;score_B=290.496;score_UC=46.2296]
18	70617611	70617612	3	25.7082	+	[score_CL=25.7082;score_E=252.66;score_B=278.368;score_UC=25.7082]
18	70617612	70617613	3	37.8949	+	[score_CL=37.8949;score_E=253.83;score_B=291.725;score_UC=37.8949]
18	70617613	70617614	3	60.9182	+	[score_CL=60.9182;score_E=254.983;score_B=315.901;score_UC=60.9182]
18	70617614	70617615	3	77.4905	+	[score_CL=77.4905;score_E=256.111;score_B=333.602;score_UC=77.4905]
18	70617615	70617616	3	108.321	+	[score_CL=108.321;score_E=257.217;score_B=365.538;score_UC=108.321]
18	70617616	70617617	3	27.7486	+	[score_CL=27.7486;score_E=237.779;score_B=265.528;score_UC=27.7486]
18	70617634	70617635	3	28.969	+	[score_CL=28.969;score_E=254.292;score_B=283.261;score_UC=28.969]
18	70617635	70617636	3	53.9602	+	[score_CL=53.9602;score_E=253.718;score_B=307.678;score_UC=53.9602]
18	70617638	70617639	3	9.07844	+	[score_CL=9.07844;score_E=235.994;score_B=243.016;score_UC=9.07844]
18	70617641	70617642	3	33.1716	+	[score_CL=33.1716;score_E=257.79;score_B=290.962;score_UC=33.1716]
18	70617642	70617643	3	34.6243	+	[score_CL=34.6243;score_E=277.394;score_B=312.018;score_UC=34.6243]
18	70617643	70617644	3	32.4525	+	[score_CL=32.4525;score_E=277.747;score_B=310.199;score_UC=32.4525]
18	70617644	70617645	3	45.29	+	[score_CL=45.29;score_E=278.07;score_B=323.36;score_UC=45.29]
18	70617645	70617646	3	103.394	+	[score_CL=103.394;score_E=278.362;score_B=381.756;score_UC=103.394]
18	70617646	70617647	3	144.64	+	[score_CL=144.64;score_E=278.624;score_B=423.264;score_UC=144.64]
18	70617647	70617648	3	35.239	+	[score_CL=35.239;score_E=258.344;score_B=293.583;score_UC=35.239]
18	70617651	70617652	3	6.09778	+	[score_CL=6.09778;score_E=240.485;score_B=240.987;score_UC=6.09778]
18	70617652	70617653	3	0.0984137	+	[score_CL=0.0984137;score_E=250.603;score_B=235.07;score_UC=0.0984137]
18	70617662	70617663	3	4.82195	+	[score_CL=4.82195;score_E=252.388;score_B=245.679;score_UC=4.82195]
18	70617663	70617664	3	12.472	+	[score_CL=12.472;score_E=243.982;score_B=253.035;score_UC=12.472]
18	70617665	70617666	3	19.5477	+	[score_CL=19.5477;score_E=258.996;score_B=278.541;score_UC=19.5477]
18	70617666	70617667	3	23.549	+	[score_CL=23.549;score_E=256.322;score_B=279.871;score_UC=23.549]
18	70617671	70617672	3	3.06186	+	[score_CL=3.06186;score_E=255.877;score_B=256.408;score_UC=3.06186]
18	70617672	70617673	3	28.9295	+	[score_CL=28.9295;score_E=245.032;score_B=273.962;score_UC=28.9295]
18	70617673	70617674	3	7.11875	+	[score_CL=7.11875;score_E=253.446;score_B=260.138;score_UC=7.11875]
18	70617676	70617677	3	5.50241	+	[score_CL=5.50241;score_E=252.795;score_B=258.301;score_UC=5.50241]
18	70617677	70617678	3	65.4072	+	[score_CL=65.4072;score_E=237.464;score_B=302.872;score_UC=65.4072]
18	70625768	70625769	3	11.1809	+	[score_CL=11.1809;score_E=109.01;score_B=117.212;score_UC=11.1809]
18	70625769	70625770	3	3.2226	+	[score_CL=3.2226;score_E=120.858;score_B=110.983;score_UC=3.2226]
18	70625843	70625844	3	8.16154	+	[score_CL=8.16154;score_E=190.95;score_B=191.182;score_UC=8.16154]
18	70625844	70625845	3	6.51961	+	[score_CL=6.51961;score_E=192.807;score_B=189.532;score_UC=6.51961]
18	70625861	70625862	3	30.2947	+	[score_CL=30.2947;score_E=199.601;score_B=229.895;score_UC=30.2947]
18	70625862	70625863	3	19.1468	+	[score_CL=19.1468;score_E=219.998;score_B=239.145;score_UC=19.1468]
18	70625863	70625864	3	30.225	+	[score_CL=30.225;score_E=198.3;score_B=228.525;score_UC=30.225]
18	70625869	70625870	3	38.4356	+	[score_CL=38.4356;score_E=197.165;score_B=235.6;score_UC=38.4356]
18	70625870	70625871	3	83.2005	+	[score_CL=83.2005;score_E=215.781;score_B=298.982;score_UC=83.2005]
18	70625871	70625872	3	100.308	+	[score_CL=100.308;score_E=215.159;score_B=315.467;score_UC=100.308]
18	70625872	70625873	3	153.567	+	[score_CL=153.567;score_E=214.508;score_B=368.076;score_UC=153.567]
18	70625873	70625874	3	146.415	+	[score_CL=146.415;score_E=213.835;score_B=360.25;score_UC=146.415]
18	70625874	70625875	3	26.7646	+	[score_CL=26.7646;score_E=213.146;score_B=239.911;score_UC=26.7646]
18	70625875	70625876	3	37.1498	+	[score_CL=37.1498;score_E=212.431;score_B=249.581;score_UC=37.1498]
18	70625876	70625877	3	47.5578	+	[score_CL=47.5578;score_E=211.699;score_B=259.257;score_UC=47.5578]
18	70625877	70625878	3	57.837	+	[score_CL=57.837;score_E=207.879;score_B=265.716;score_UC=57.837]
18	70625878	70625879	3	17.502	+	[score_CL=17.502;score_E=189.648;score_B=207.15;score_UC=17.502]
18	70625885	70625886	3	18.4896	+	[score_CL=18.4896;score_E=164.764;score_B=183.253;score_UC=18.4896]
18	70625957	70625958	3	31.6155	+	[score_CL=31.6155;score_E=108.548;score_B=140.164;score_UC=31.6155]
18	70625958	70625959	3	64.9448	+	[score_CL=64.9448;score_E=126.932;score_B=191.877;score_UC=64.9448]
18	70625959	70625960	3	73.8021	+	[score_CL=73.8021;score_E=126.111;score_B=199.913;score_UC=73.8021]
18	70625960	70625961	3	41.7524	+	[score_CL=41.7524;score_E=121.941;score_B=163.694;score_UC=41.7524]
18	70625961	70625962	3	17.1984	+	[score_CL=17.1984;score_E=111.977;score_B=129.176;score_UC=17.1984]
18	70625962	70625963	3	7.9994	+	[score_CL=7.9994;score_E=101.102;score_B=100.871;score_UC=7.9994]
18	70626341	70626342	3	0.831382	+	[score_CL=0.831382;score_E=97.8076;score_B=88.5926;score_UC=0.831382]
18	70626348	70626349	3	3.03033	+	[score_CL=3.03033;score_E=121.825;score_B=113.37;score_UC=3.03033]
18	70626349	70626350	3	19.7239	+	[score_CL=19.7239;score_E=110.064;score_B=129.552;score_UC=19.7239]
18	70626350	70626351	3	4.93542	+	[score_CL=4.93542;score_E=126.168;score_B=117.146;score_UC=4.93542]
18	70626351	70626352	3	4.14831	+	[score_CL=4.14831;score_E=109.319;score_B=101.658;score_UC=4.14831]
18	70626354	70626355	3	6.63004	+	[score_CL=6.63004;score_E=119.657;score_B=116.559;score_UC=6.63004]
18	70626355	70626356	3	14.54	+	[score_CL=14.54;score_E=112.06;score_B=124.845;score_UC=14.54]
18	70626362	70626363	3	24.1485	+	[score_CL=24.1485;score_E=129.045;score_B=153.193;score_UC=24.1485]
18	70626363	70626364	3	20.1113	+	[score_CL=20.1113;score_E=129.226;score_B=149.337;score_UC=20.1113]
18	70626391	70626392	3	4.2555	+	[score_CL=4.2555;score_E=131.669;score_B=125.503;score_UC=4.2555]
18	70626392	70626393	3	3.45908	+	[score_CL=3.45908;score_E=134.353;score_B=125.405;score_UC=3.45908]
18	70626396	70626397	3	0.369992	+	[score_CL=0.369992;score_E=131.268;score_B=121.582;score_UC=0.369992]
18	70626407	70626408	3	4.18137	+	[score_CL=4.18137;score_E=154.793;score_B=146.814;score_UC=4.18137]
18	70626408	70626409	3	13.893	+	[score_CL=13.893;score_E=158.143;score_B=165.625;score_UC=13.893]
18	70626409	70626410	3	13.7508	+	[score_CL=13.7508;score_E=154.851;score_B=165.922;score_UC=13.7508]
18	70626411	70626412	3	3.34039	+	[score_CL=3.34039;score_E=162.82;score_B=154.892;score_UC=3.34039]
18	70626412	70626413	3	19.8914	+	[score_CL=19.8914;score_E=146.64;score_B=166.528;score_UC=19.8914]
18	70626422	70626423	3	2.10958	+	[score_CL=2.10958;score_E=150.918;score_B=144.301;score_UC=2.10958]
18	70626435	70626436	3	2.48007	+	[score_CL=2.48007;score_E=160.543;score_B=154.244;score_UC=2.48007]
18	70626444	70626445	3	7.96994	+	[score_CL=7.96994;score_E=184.785;score_B=184.778;score_UC=7.96994]
18	70626445	70626446	3	19.7858	+	[score_CL=19.7858;score_E=175.032;score_B=194.72;score_UC=19.7858]
18	70626446	70626447	3	0.893118	+	[score_CL=0.893118;score_E=206.024;score_B=198.303;score_UC=0.893118]
18	70626447	70626448	3	23.5	+	[score_CL=23.5;score_E=186.29;score_B=209.788;score_UC=23.5]
18	70626448	70626449	3	18.4397	+	[score_CL=18.4397;score_E=192.731;score_B=210.925;score_UC=18.4397]
18	70626449	70626450	3	6.36968	+	[score_CL=6.36968;score_E=206.206;score_B=199.728;score_UC=6.36968]
18	70626450	70626451	3	22.131	+	[score_CL=22.131;score_E=174.287;score_B=196.416;score_UC=22.131]
18	70626461	70626462	3	15.7011	+	[score_CL=15.7011;score_E=190.667;score_B=206.368;score_UC=15.7011]
18	70626462	70626463	3	29.6857	+	[score_CL=29.6857;score_E=193.338;score_B=223.024;score_UC=29.6857]
18	70626463	70626464	3	7.50225	+	[score_CL=7.50225;score_E=209.892;score_B=217.395;score_UC=7.50225]
18	70626464	70626465	3	41.624	+	[score_CL=41.624;score_E=177.602;score_B=219.226;score_UC=41.624]
18	70626468	70626469	3	11.0496	+	[score_CL=11.0496;score_E=181.8;score_B=187.473;score_UC=11.0496]
18	70626469	70626470	3	12.1796	+	[score_CL=12.1796;score_E=183.26;score_B=188.455;score_UC=12.1796]
18	70626470	70626471	3	2.81915	+	[score_CL=2.81915;score_E=203.677;score_B=188.302;score_UC=2.81915]
18	70626471	70626472	3	17.9138	+	[score_CL=17.9138;score_E=186.159;score_B=202.57;score_UC=17.9138]
18	70626472	70626473	3	14.514	+	[score_CL=14.514;score_E=193.255;score_B=200.909;score_UC=14.514]
18	70626473	70626474	3	7.14036	+	[score_CL=7.14036;score_E=182.738;score_B=180.666;score_UC=7.14036]
18	70626475	70626476	3	0.884477	+	[score_CL=0.884477;score_E=170.382;score_B=158.485;score_UC=0.884477]
18	70626476	70626477	3	0.867066	+	[score_CL=0.867066;score_E=170.026;score_B=157.991;score_UC=0.867066]
18	70626981	70626982	3	0.585602	+	[score_CL=0.585602;score_E=41.7759;score_B=28.4938;score_UC=0.585602]
18	70626982	70626983	3	0.915182	+	[score_CL=0.915182;score_E=41.9269;score_B=28.8687;score_UC=0.915182]
18	70626983	70626984	3	0.585602	+	[score_CL=0.585602;score_E=41.7936;score_B=28.5114;score_UC=0.585602]
18	70627257	70627258	3	3.95967	+	[score_CL=3.95967;score_E=47.8647;score_B=39.5016;score_UC=3.95967]
18	70627258	70627259	3	6.63406	+	[score_CL=6.63406;score_E=43.7061;score_B=42.2107;score_UC=6.63406]
18	70627799	70627800	3	0.933636	+	[score_CL=0.933636;score_E=54.7486;score_B=45.8432;score_UC=0.933636]
18	70627829	70627830	3	7.419	+	[score_CL=7.419;score_E=52.7879;score_B=56.6468;score_UC=7.419]
18	70628698	70628699	3	2.26442	+	[score_CL=2.26442;score_E=65.4249;score_B=53.6982;score_UC=2.26442]
18	70628699	70628700	3	12.6207	+	[score_CL=12.6207;score_E=62.4317;score_B=68.9947;score_UC=12.6207]
18	70628700	70628701	3	10.2993	+	[score_CL=10.2993;score_E=62.4348;score_B=66.6707;score_UC=10.2993]
18	70637472	70637473	3	2.12824	+	[score_CL=2.12824;score_E=95.1448;score_B=97.2504;score_UC=2.12824]
18	70637473	70637474	3	33.5939	+	[score_CL=33.5939;score_E=96.3765;score_B=129.97;score_UC=33.5939]
18	70637474	70637475	3	20.0072	+	[score_CL=20.0072;score_E=111.832;score_B=131.839;score_UC=20.0072]
18	70637475	70637476	3	18.0287	+	[score_CL=18.0287;score_E=114.041;score_B=131.76;score_UC=18.0287]
18	70637476	70637477	3	24.0916	+	[score_CL=24.0916;score_E=99.8568;score_B=123.884;score_UC=24.0916]
18	70637477	70637478	3	7.37502	+	[score_CL=7.37502;score_E=101.419;score_B=99.5177;score_UC=7.37502]
18	70637478	70637479	3	7.37502	+	[score_CL=7.37502;score_E=102.691;score_B=101.531;score_UC=7.37502]
18	70637479	70637480	3	26.1345	+	[score_CL=26.1345;score_E=101.59;score_B=127.718;score_UC=26.1345]
18	70637480	70637481	3	20.0849	+	[score_CL=20.0849;score_E=114.295;score_B=134.38;score_UC=20.0849]
18	70637481	70637482	3	43.0082	+	[score_CL=43.0082;score_E=113.845;score_B=156.853;score_UC=43.0082]
18	70637482	70637483	3	48.1334	+	[score_CL=48.1334;score_E=93.554;score_B=141.687;score_UC=48.1334]
18	70653973	70653974	3	0.966097	+	[score_CL=0.966097;score_E=190.449;score_B=181.753;score_UC=0.966097]
18	70653985	70653986	3	2.12172	+	[score_CL=2.12172;score_E=242.469;score_B=244.704;score_UC=2.12172]
18	70653986	70653987	3	108.593	+	[score_CL=108.593;score_E=245.006;score_B=353.599;score_UC=108.593]
18	70653987	70653988	3	80.8212	+	[score_CL=80.8212;score_E=262.216;score_B=343.037;score_UC=80.8212]
18	70653988	70653989	3	74.177	+	[score_CL=74.177;score_E=262.357;score_B=336.534;score_UC=74.177]
18	70653989	70653990	3	64.1556	+	[score_CL=64.1556;score_E=262.417;score_B=326.572;score_UC=64.1556]
18	70653990	70653991	3	90.7138	+	[score_CL=90.7138;score_E=259.785;score_B=350.499;score_UC=90.7138]
18	70653991	70653992	3	17.9867	+	[score_CL=17.9867;score_E=262.294;score_B=280.28;score_UC=17.9867]
18	70653992	70653993	3	53.1678	+	[score_CL=53.1678;score_E=260.62;score_B=313.787;score_UC=53.1678]
18	70653993	70653994	3	84.1984	+	[score_CL=84.1984;score_E=261.847;score_B=346.045;score_UC=84.1984]
18	70653994	70653995	3	86.5825	+	[score_CL=86.5825;score_E=261.503;score_B=348.085;score_UC=86.5825]
18	70653995	70653996	3	146.988	+	[score_CL=146.988;score_E=261.078;score_B=408.066;score_UC=146.988]
18	70653996	70653997	3	72.7643	+	[score_CL=72.7643;score_E=240.054;score_B=312.818;score_UC=72.7643]
18	70658719	70658720	3	15.6158	+	[score_CL=15.6158;score_E=43.6277;score_B=59.2341;score_UC=15.6158]
18	70658721	70658722	3	18.02	+	[score_CL=18.02;score_E=47.9565;score_B=65.9225;score_UC=18.02]
18	70658722	70658723	3	4.50367	+	[score_CL=4.50367;score_E=60.6378;score_B=55.2518;score_UC=4.50367]
18	73017567	73017568	3	1.10888	+	[score_CL=1.10888;score_E=41.4581;score_B=27.7315;score_UC=1.10888]
18	73017568	73017569	3	4.10854	+	[score_CL=4.10854;score_E=40.1851;score_B=31.4592;score_UC=4.10854]
18	73017569	73017570	3	4.40216	+	[score_CL=4.40216;score_E=38.1718;score_B=31.7478;score_UC=4.40216]
18	73572819	73572820	3	4.42107	+	[score_CL=4.42107;score_E=16.2623;score_B=20.679;score_UC=4.42107]
18	73572820	73572821	3	12.409	+	[score_CL=12.409;score_E=16.2626;score_B=28.6709;score_UC=12.409]
18	73572821	73572822	3	6.52823	+	[score_CL=6.52823;score_E=16.2644;score_B=22.7926;score_UC=6.52823]
18	73590147	73590148	3	15.8222	+	[score_CL=15.8222;score_E=40.3575;score_B=56.1721;score_UC=15.8222]
18	73590189	73590190	3	18.6599	+	[score_CL=18.6599;score_E=66.752;score_B=85.3225;score_UC=18.6599]
18	73590190	73590191	3	17.9241	+	[score_CL=17.9241;score_E=87.6386;score_B=105.563;score_UC=17.9241]
18	73590191	73590192	3	36.5683	+	[score_CL=36.5683;score_E=87.1265;score_B=123.695;score_UC=36.5683]
18	73590192	73590193	3	57.1086	+	[score_CL=57.1086;score_E=88.6644;score_B=145.773;score_UC=57.1086]
18	73590193	73590194	3	30.0929	+	[score_CL=30.0929;score_E=78.5855;score_B=108.678;score_UC=30.0929]
18	73590194	73590195	3	10.4516	+	[score_CL=10.4516;score_E=68.116;score_B=78.5607;score_UC=10.4516]
18	73590200	73590201	3	5.08881	+	[score_CL=5.08881;score_E=48.6797;score_B=47.861;score_UC=5.08881]
18	73590541	73590542	3	2.46576	+	[score_CL=2.46576;score_E=46.3564;score_B=35.3699;score_UC=2.46576]
18	73590542	73590543	3	7.1618	+	[score_CL=7.1618;score_E=39.2956;score_B=40.1301;score_UC=7.1618]
18	73590560	73590561	3	2.74795	+	[score_CL=2.74795;score_E=49.2656;score_B=38.4641;score_UC=2.74795]
18	73590561	73590562	3	9.57415	+	[score_CL=9.57415;score_E=50.0946;score_B=50.6917;score_UC=9.57415]
18	73590562	73590563	3	10.8239	+	[score_CL=10.8239;score_E=46.5246;score_B=51.8348;score_UC=10.8239]
18	73590571	73590572	3	15.3128	+	[score_CL=15.3128;score_E=49.2354;score_B=64.5481;score_UC=15.3128]
18	73590572	73590573	3	25.3737	+	[score_CL=25.3737;score_E=49.2243;score_B=74.598;score_UC=25.3737]
18	73590573	73590574	3	1.93227	+	[score_CL=1.93227;score_E=69.7434;score_B=61.6113;score_UC=1.93227]
18	73590574	73590575	3	11.0089	+	[score_CL=11.0089;score_E=48.4883;score_B=59.463;score_UC=11.0089]
18	73590575	73590576	3	21.6122	+	[score_CL=21.6122;score_E=46.8544;score_B=68.4625;score_UC=21.6122]
18	73590580	73590581	3	1.46988	+	[score_CL=1.46988;score_E=35.5176;score_B=27.7189;score_UC=1.46988]
18	73590595	73590596	3	0.146435	+	[score_CL=0.146435;score_E=36.1392;score_B=23.3932;score_UC=0.146435]
18	73590596	73590597	3	0.146435	+	[score_CL=0.146435;score_E=35.9641;score_B=23.2258;score_UC=0.146435]
18	73590896	73590897	3	1.47	+	[score_CL=1.47;score_E=158.557;score_B=145.961;score_UC=1.47]
18	73590897	73590898	3	2.17756	+	[score_CL=2.17756;score_E=167.098;score_B=152.938;score_UC=2.17756]
18	73590898	73590899	3	7.0189	+	[score_CL=7.0189;score_E=158.399;score_B=159.228;score_UC=7.0189]
18	73590907	73590908	3	5.72156	+	[score_CL=5.72156;score_E=189.817;score_B=195.54;score_UC=5.72156]
18	73590908	73590909	3	36.7047	+	[score_CL=36.7047;score_E=196.478;score_B=233.182;score_UC=36.7047]
18	73590909	73590910	3	20.9431	+	[score_CL=20.9431;score_E=201.894;score_B=222.838;score_UC=20.9431]
18	73590910	73590911	3	10.5003	+	[score_CL=10.5003;score_E=200.827;score_B=202.005;score_UC=10.5003]
18	73590911	73590912	3	8.15844	+	[score_CL=8.15844;score_E=188.793;score_B=185.652;score_UC=8.15844]
18	73590912	73590913	3	3.15396	+	[score_CL=3.15396;score_E=191.667;score_B=177.325;score_UC=3.15396]
18	73590913	73590914	3	3.30348	+	[score_CL=3.30348;score_E=182.116;score_B=173.83;score_UC=3.30348]
18	73590961	73590962	3	3.71732	+	[score_CL=3.71732;score_E=233.112;score_B=229.409;score_UC=3.71732]
18	73590978	73590979	3	8.61606	+	[score_CL=8.61606;score_E=241.398;score_B=242.341;score_UC=8.61606]
18	73590979	73590980	3	7.94779	+	[score_CL=7.94779;score_E=245.601;score_B=241.725;score_UC=7.94779]
18	73590980	73590981	3	3.55286	+	[score_CL=3.55286;score_E=257.088;score_B=242.461;score_UC=3.55286]
18	73590981	73590982	3	11.9914	+	[score_CL=11.9914;score_E=244.194;score_B=248.49;score_UC=11.9914]
18	73590982	73590983	3	7.52896	+	[score_CL=7.52896;score_E=245.953;score_B=243.745;score_UC=7.52896]
18	73590983	73590984	3	0.397803	+	[score_CL=0.397803;score_E=249.185;score_B=230.058;score_UC=0.397803]
18	73590984	73590985	3	0.823912	+	[score_CL=0.823912;score_E=234.485;score_B=223.676;score_UC=0.823912]
18	73590992	73590993	3	0.108385	+	[score_CL=0.108385;score_E=231.356;score_B=220.258;score_UC=0.108385]
18	73590997	73590998	3	5.38925	+	[score_CL=5.38925;score_E=228.162;score_B=227.965;score_UC=5.38925]
18	73591001	73591002	3	2.58391	+	[score_CL=2.58391;score_E=240.295;score_B=229.176;score_UC=2.58391]
18	73591002	73591003	3	11.5931	+	[score_CL=11.5931;score_E=248.426;score_B=258.503;score_UC=11.5931]
18	73591003	73591004	3	26.6182	+	[score_CL=26.6182;score_E=255.964;score_B=282.578;score_UC=26.6182]
18	73591004	73591005	3	20.4503	+	[score_CL=20.4503;score_E=262.93;score_B=283.379;score_UC=20.4503]
18	73591005	73591006	3	20.528	+	[score_CL=20.528;score_E=252.303;score_B=272.253;score_UC=20.528]
18	73591006	73591007	3	10.1927	+	[score_CL=10.1927;score_E=261.87;score_B=266.064;score_UC=10.1927]
18	73591007	73591008	3	24.5298	+	[score_CL=24.5298;score_E=251.638;score_B=276.138;score_UC=24.5298]
18	73591008	73591009	3	20.5799	+	[score_CL=20.5799;score_E=252.113;score_B=272.676;score_UC=20.5799]
18	73591009	73591010	3	12.1308	+	[score_CL=12.1308;score_E=251.036;score_B=255.111;score_UC=12.1308]
18	73591010	73591011	3	12.1308	+	[score_CL=12.1308;score_E=251.677;score_B=263.808;score_UC=12.1308]
18	73591011	73591012	3	45.2493	+	[score_CL=45.2493;score_E=250.76;score_B=296.009;score_UC=45.2493]
18	73591012	73591013	3	74.6051	+	[score_CL=74.6051;score_E=256.905;score_B=331.51;score_UC=74.6051]
18	73591013	73591014	3	26.8443	+	[score_CL=26.8443;score_E=255.93;score_B=282.775;score_UC=26.8443]
18	73591014	73591015	3	53.6406	+	[score_CL=53.6406;score_E=254.923;score_B=308.564;score_UC=53.6406]
18	73591015	73591016	3	29.018	+	[score_CL=29.018;score_E=251.97;score_B=280.988;score_UC=29.018]
18	73591016	73591017	3	18.7618	+	[score_CL=18.7618;score_E=245.761;score_B=264.521;score_UC=18.7618]
18	73591017	73591018	3	13.4597	+	[score_CL=13.4597;score_E=230.259;score_B=241.218;score_UC=13.4597]
18	73591092	73591093	3	11.1042	+	[score_CL=11.1042;score_E=119.638;score_B=125.64;score_UC=11.1042]
18	73591093	73591094	3	7.11308	+	[score_CL=7.11308;score_E=122.448;score_B=120.315;score_UC=7.11308]
18	73591107	73591108	3	2.93832	+	[score_CL=2.93832;score_E=94.7417;score_B=89.7187;score_UC=2.93832]
18	73591560	73591561	3	2.06598	+	[score_CL=2.06598;score_E=147.03;score_B=135.436;score_UC=2.06598]
18	73591561	73591562	3	2.9774	+	[score_CL=2.9774;score_E=151.718;score_B=138.795;score_UC=2.9774]
18	73591562	73591563	3	6.31726	+	[score_CL=6.31726;score_E=142.437;score_B=141.149;score_UC=6.31726]
18	73591568	73591569	3	6.91879	+	[score_CL=6.91879;score_E=133.948;score_B=136.771;score_UC=6.91879]
18	73591570	73591571	3	6.04255	+	[score_CL=6.04255;score_E=139.493;score_B=135.307;score_UC=6.04255]
18	73591571	73591572	3	6.9495	+	[score_CL=6.9495;score_E=150.801;score_B=143.306;score_UC=6.9495]
18	73591572	73591573	3	13.1938	+	[score_CL=13.1938;score_E=148.162;score_B=152.973;score_UC=13.1938]
18	73591573	73591574	3	10.8542	+	[score_CL=10.8542;score_E=148.71;score_B=149.076;score_UC=10.8542]
18	73591574	73591575	3	6.02266	+	[score_CL=6.02266;score_E=144.702;score_B=136.022;score_UC=6.02266]
18	73591575	73591576	3	4.61443	+	[score_CL=4.61443;score_E=147.355;score_B=134.994;score_UC=4.61443]
18	73591576	73591577	3	11.3624	+	[score_CL=11.3624;score_E=137.218;score_B=139.895;score_UC=11.3624]
18	73591577	73591578	3	5.66965	+	[score_CL=5.66965;score_E=138.197;score_B=132.991;score_UC=5.66965]
18	73591579	73591580	3	3.57441	+	[score_CL=3.57441;score_E=134.225;score_B=124.86;score_UC=3.57441]
18	73591580	73591581	3	7.66519	+	[score_CL=7.66519;score_E=127.212;score_B=128.124;score_UC=7.66519]
18	73591596	73591597	3	6.11195	+	[score_CL=6.11195;score_E=117.678;score_B=114.036;score_UC=6.11195]
18	73591597	73591598	3	5.58269	+	[score_CL=5.58269;score_E=138.312;score_B=137.676;score_UC=5.58269]
18	73591598	73591599	3	29.623	+	[score_CL=29.623;score_E=128.25;score_B=157.873;score_UC=29.623]
18	73591599	73591600	3	12.1174	+	[score_CL=12.1174;score_E=139.897;score_B=151.627;score_UC=12.1174]
18	73591600	73591601	3	10.7511	+	[score_CL=10.7511;score_E=121.429;score_B=126.568;score_UC=10.7511]
18	73591651	73591652	3	0.0661786	+	[score_CL=0.0661786;score_E=90.0169;score_B=79.811;score_UC=0.0661786]
18	73591674	73591675	3	27.2178	+	[score_CL=27.2178;score_E=104.297;score_B=131.514;score_UC=27.2178]
18	73591675	73591676	3	71.2374	+	[score_CL=71.2374;score_E=123.206;score_B=194.444;score_UC=71.2374]
18	73591676	73591677	3	61.2582	+	[score_CL=61.2582;score_E=122.889;score_B=184.147;score_UC=61.2582]
18	73591677	73591678	3	44.4507	+	[score_CL=44.4507;score_E=122.567;score_B=167.017;score_UC=44.4507]
18	73591678	73591679	3	32.838	+	[score_CL=32.838;score_E=122.239;score_B=155.077;score_UC=32.838]
18	73591679	73591680	3	65.5432	+	[score_CL=65.5432;score_E=121.906;score_B=187.449;score_UC=65.5432]
18	73591680	73591681	3	33.7552	+	[score_CL=33.7552;score_E=120.092;score_B=153.847;score_UC=33.7552]
18	73591681	73591682	3	19.3058	+	[score_CL=19.3058;score_E=118.488;score_B=137.794;score_UC=19.3058]
18	73591682	73591683	3	17.853	+	[score_CL=17.853;score_E=99.8094;score_B=117.549;score_UC=17.853]
18	73591684	73591685	3	0.1998	+	[score_CL=0.1998;score_E=80.6886;score_B=70.4617;score_UC=0.1998]
18	73591690	73591691	3	6.10833	+	[score_CL=6.10833;score_E=81.9078;score_B=79.5576;score_UC=6.10833]
18	73591691	73591692	3	3.59445	+	[score_CL=3.59445;score_E=85.7167;score_B=76.6429;score_UC=3.59445]
18	73591892	73591893	3	11.2149	+	[score_CL=11.2149;score_E=68.4008;score_B=74.7928;score_UC=11.2149]
18	73591893	73591894	3	6.32965	+	[score_CL=6.32965;score_E=77.3861;score_B=70.4326;score_UC=6.32965]
18	73591894	73591895	3	3.29306	+	[score_CL=3.29306;score_E=71.6361;score_B=61.6594;score_UC=3.29306]
18	73591923	73591924	3	6.52871	+	[score_CL=6.52871;score_E=85.5744;score_B=82.2792;score_UC=6.52871]
18	73591924	73591925	3	9.90207	+	[score_CL=9.90207;score_E=93.4155;score_B=91.7287;score_UC=9.90207]
18	73591925	73591926	3	10.9885	+	[score_CL=10.9885;score_E=87.4734;score_B=91.9043;score_UC=10.9885]
18	73591926	73591927	3	0.847714	+	[score_CL=0.847714;score_E=92.1029;score_B=77.7547;score_UC=0.847714]
18	73591996	73591997	3	8.84705	+	[score_CL=8.84705;score_E=136.171;score_B=137.721;score_UC=8.84705]
18	73591997	73591998	3	19.1069	+	[score_CL=19.1069;score_E=126.536;score_B=145.582;score_UC=19.1069]
18	73592024	73592025	3	0.691361	+	[score_CL=0.691361;score_E=137.209;score_B=122.764;score_UC=0.691361]
18	73592025	73592026	3	3.14986	+	[score_CL=3.14986;score_E=131.594;score_B=125.81;score_UC=3.14986]
18	73592125	73592126	3	27.7142	+	[score_CL=27.7142;score_E=335.582;score_B=363.296;score_UC=27.7142]
18	73592127	73592128	3	0.279388	+	[score_CL=0.279388;score_E=349.808;score_B=333.517;score_UC=0.279388]
18	73592128	73592129	3	4.14281	+	[score_CL=4.14281;score_E=361.028;score_B=352.173;score_UC=4.14281]
18	73592129	73592130	3	16.2863	+	[score_CL=16.2863;score_E=353.587;score_B=367.012;score_UC=16.2863]
18	73592130	73592131	3	4.57681	+	[score_CL=4.57681;score_E=384.528;score_B=372.978;score_UC=4.57681]
18	73592131	73592132	3	19.7178	+	[score_CL=19.7178;score_E=363.899;score_B=382.405;score_UC=19.7178]
18	73592132	73592133	3	9.75018	+	[score_CL=9.75018;score_E=371.382;score_B=374.752;score_UC=9.75018]
18	73592133	73592134	3	0.111266	+	[score_CL=0.111266;score_E=382.959;score_B=362.057;score_UC=0.111266]
18	73592134	73592135	3	9.71551	+	[score_CL=9.71551;score_E=375.349;score_B=377.772;score_UC=9.71551]
18	73592135	73592136	3	18.2567	+	[score_CL=18.2567;score_E=388.895;score_B=407.152;score_UC=18.2567]
18	73592136	73592137	3	42.4749	+	[score_CL=42.4749;score_E=379.341;score_B=421.815;score_UC=42.4749]
18	73592138	73592139	3	5.0729	+	[score_CL=5.0729;score_E=377.811;score_B=371.05;score_UC=5.0729]
18	73592139	73592140	3	11.2325	+	[score_CL=11.2325;score_E=392.752;score_B=396.615;score_UC=11.2325]
18	73592140	73592141	3	22.7171	+	[score_CL=22.7171;score_E=400.847;score_B=423.488;score_UC=22.7171]
18	73592141	73592142	3	21.8773	+	[score_CL=21.8773;score_E=410.921;score_B=432.794;score_UC=21.8773]
18	73592142	73592143	3	22.3457	+	[score_CL=22.3457;score_E=413.03;score_B=435.376;score_UC=22.3457]
18	73592143	73592144	3	34.5337	+	[score_CL=34.5337;score_E=411.101;score_B=445.634;score_UC=34.5337]
18	73592144	73592145	3	16.6245	+	[score_CL=16.6245;score_E=396.466;score_B=413.091;score_UC=16.6245]
18	73592159	73592160	3	9.63685	+	[score_CL=9.63685;score_E=421.971;score_B=431.608;score_UC=9.63685]
18	73592160	73592161	3	53.7465	+	[score_CL=53.7465;score_E=418.121;score_B=471.868;score_UC=53.7465]
18	73592161	73592162	3	5.81539	+	[score_CL=5.81539;score_E=423.14;score_B=428.959;score_UC=5.81539]
18	73592167	73592168	3	8.03555	+	[score_CL=8.03555;score_E=430.874;score_B=438.902;score_UC=8.03555]
18	73592168	73592169	3	33.6126	+	[score_CL=33.6126;score_E=439.832;score_B=473.444;score_UC=33.6126]
18	73592169	73592170	3	68.9693	+	[score_CL=68.9693;score_E=451.896;score_B=520.866;score_UC=68.9693]
18	73592170	73592171	3	63.6865	+	[score_CL=63.6865;score_E=432.207;score_B=495.894;score_UC=63.6865]
18	73592173	73592174	3	36.8062	+	[score_CL=36.8062;score_E=435.685;score_B=472.491;score_UC=36.8062]
18	73592174	73592175	3	29.7668	+	[score_CL=29.7668;score_E=455.46;score_B=485.227;score_UC=29.7668]
18	73592175	73592176	3	23.4447	+	[score_CL=23.4447;score_E=456.051;score_B=479.496;score_UC=23.4447]
18	73592176	73592177	3	23.3798	+	[score_CL=23.3798;score_E=449.18;score_B=472.557;score_UC=23.3798]
18	73592177	73592178	3	13.0611	+	[score_CL=13.0611;score_E=457.097;score_B=470.158;score_UC=13.0611]
18	73592178	73592179	3	39.7477	+	[score_CL=39.7477;score_E=451;score_B=490.748;score_UC=39.7477]
18	73592179	73592180	3	21.2329	+	[score_CL=21.2329;score_E=457.964;score_B=479.197;score_UC=21.2329]
18	73592180	73592181	3	64.9965	+	[score_CL=64.9965;score_E=458.193;score_B=523.19;score_UC=64.9965]
18	73592181	73592182	3	52.5039	+	[score_CL=52.5039;score_E=458.577;score_B=511.081;score_UC=52.5039]
18	73592182	73592183	3	29.8608	+	[score_CL=29.8608;score_E=445.898;score_B=475.759;score_UC=29.8608]
18	73592183	73592184	3	7.59198	+	[score_CL=7.59198;score_E=438.46;score_B=445.923;score_UC=7.59198]
18	73592351	73592352	3	1.95759	+	[score_CL=1.95759;score_E=111.086;score_B=98.8861;score_UC=1.95759]
18	73592352	73592353	3	4.2491	+	[score_CL=4.2491;score_E=105.741;score_B=101.145;score_UC=4.2491]
18	73592357	73592358	3	9.8319	+	[score_CL=9.8319;score_E=123.804;score_B=133.636;score_UC=9.8319]
18	73592358	73592359	3	42.9168	+	[score_CL=42.9168;score_E=133.559;score_B=176.476;score_UC=42.9168]
18	73592359	73592360	3	27.5175	+	[score_CL=27.5175;score_E=142.841;score_B=170.358;score_UC=27.5175]
18	73592360	73592361	3	24.1312	+	[score_CL=24.1312;score_E=142.775;score_B=166.906;score_UC=24.1312]
18	73592361	73592362	3	38.1526	+	[score_CL=38.1526;score_E=126.948;score_B=165.1;score_UC=38.1526]
18	73592362	73592363	3	4.79306	+	[score_CL=4.79306;score_E=122.299;score_B=127.1;score_UC=4.79306]
18	73592372	73592373	3	27.1806	+	[score_CL=27.1806;score_E=121.776;score_B=148.957;score_UC=27.1806]
18	73592373	73592374	3	34.4359	+	[score_CL=34.4359;score_E=140.722;score_B=175.158;score_UC=34.4359]
18	73592374	73592375	3	23.1722	+	[score_CL=23.1722;score_E=121.101;score_B=144.273;score_UC=23.1722]
18	73592375	73592376	3	0.617255	+	[score_CL=0.617255;score_E=140.349;score_B=139.81;score_UC=0.617255]
18	73592376	73592377	3	27.6253	+	[score_CL=27.6253;score_E=121.94;score_B=149.565;score_UC=27.6253]
18	73592377	73592378	3	33.9797	+	[score_CL=33.9797;score_E=139.871;score_B=173.851;score_UC=33.9797]
18	73592378	73592379	3	27.6849	+	[score_CL=27.6849;score_E=139.62;score_B=167.305;score_UC=27.6849]
18	73592379	73592380	3	31.9033	+	[score_CL=31.9033;score_E=139.358;score_B=171.261;score_UC=31.9033]
18	73592380	73592381	3	48.7252	+	[score_CL=48.7252;score_E=139.087;score_B=187.812;score_UC=48.7252]
18	73592381	73592382	3	32.407	+	[score_CL=32.407;score_E=129.946;score_B=162.353;score_UC=32.407]
18	73592382	73592383	3	11.6609	+	[score_CL=11.6609;score_E=138.517;score_B=150.178;score_UC=11.6609]
18	73592383	73592384	3	43.4897	+	[score_CL=43.4897;score_E=114.601;score_B=158.091;score_UC=43.4897]
18	73592384	73592385	3	4.45406	+	[score_CL=4.45406;score_E=117.392;score_B=121.858;score_UC=4.45406]
18	74221290	74221291	3	4.01993	+	[score_CL=4.01993;score_E=24.5633;score_B=22.759;score_UC=4.01993]
18	74221291	74221292	3	5.72795	+	[score_CL=5.72795;score_E=24.8078;score_B=27.3646;score_UC=5.72795]
18	74221292	74221293	3	5.90523	+	[score_CL=5.90523;score_E=24.9246;score_B=29.0362;score_UC=5.90523]
18	74221293	74221294	3	4.27952	+	[score_CL=4.27952;score_E=25.0341;score_B=27.1733;score_UC=4.27952]
18	74221374	74221375	3	3.14705	+	[score_CL=3.14705;score_E=45.7614;score_B=37.0145;score_UC=3.14705]
18	74221375	74221376	3	9.03606	+	[score_CL=9.03606;score_E=38.8849;score_B=42.9141;score_UC=9.03606]
18	74221382	74221383	3	6.1498	+	[score_CL=6.1498;score_E=50.9642;score_B=48.836;score_UC=6.1498]
18	74221383	74221384	3	16.7621	+	[score_CL=16.7621;score_E=47.317;score_B=60.1328;score_UC=16.7621]
18	74221384	74221385	3	5.4487	+	[score_CL=5.4487;score_E=67.3072;score_B=58.0953;score_UC=5.4487]
18	74221385	74221386	3	15.1381	+	[score_CL=15.1381;score_E=51.0495;score_B=64.7436;score_UC=15.1381]
18	74221386	74221387	3	14.6748	+	[score_CL=14.6748;score_E=50.2373;score_B=63.5327;score_UC=14.6748]
18	74279444	74279445	3	1.64602	+	[score_CL=1.64602;score_E=44.2197;score_B=36.4237;score_UC=1.64602]
18	74279461	74279462	3	3.09829	+	[score_CL=3.09829;score_E=55.1606;score_B=44.8374;score_UC=3.09829]
18	74279462	74279463	3	5.14543	+	[score_CL=5.14543;score_E=55.8839;score_B=47.5695;score_UC=5.14543]
18	74279463	74279464	3	4.58537	+	[score_CL=4.58537;score_E=53.8402;score_B=47.0774;score_UC=4.58537]
18	74279501	74279502	3	11.1136	+	[score_CL=11.1136;score_E=61.9811;score_B=67.8487;score_UC=11.1136]
18	74279502	74279503	3	10.2076	+	[score_CL=10.2076;score_E=76.2134;score_B=74.8592;score_UC=10.2076]
18	74279503	74279504	3	13.2854	+	[score_CL=13.2854;score_E=62.0317;score_B=72.2028;score_UC=13.2854]
18	74279505	74279506	3	17.0608	+	[score_CL=17.0608;score_E=58.8327;score_B=75.5488;score_UC=17.0608]
18	74279506	74279507	3	6.97144	+	[score_CL=6.97144;score_E=68.9923;score_B=66.7038;score_UC=6.97144]
18	74279524	74279525	3	1.04681	+	[score_CL=1.04681;score_E=52.7143;score_B=42.7627;score_UC=1.04681]
18	74279525	74279526	3	0.227151	+	[score_CL=0.227151;score_E=56.5686;score_B=41.8677;score_UC=0.227151]
18	74279871	74279872	3	0.265327	+	[score_CL=0.265327;score_E=84.2783;score_B=69.0947;score_UC=0.265327]
18	74279872	74279873	3	3.32595	+	[score_CL=3.32595;score_E=91.1067;score_B=80.5582;score_UC=3.32595]
18	74279873	74279874	3	11.5719	+	[score_CL=11.5719;score_E=85.8398;score_B=89.8474;score_UC=11.5719]
18	74279874	74279875	3	5.90842	+	[score_CL=5.90842;score_E=106.473;score_B=96.5874;score_UC=5.90842]
18	74279875	74279876	3	17.3805	+	[score_CL=17.3805;score_E=89.1894;score_B=102.898;score_UC=17.3805]
18	74279876	74279877	3	6.54967	+	[score_CL=6.54967;score_E=94.3047;score_B=91.2059;score_UC=6.54967]
18	74279881	74279882	3	6.57012	+	[score_CL=6.57012;score_E=97.1419;score_B=94.6093;score_UC=6.57012]
18	74279882	74279883	3	20.2911	+	[score_CL=20.2911;score_E=94.8353;score_B=113.657;score_UC=20.2911]
18	74279883	74279884	3	10.896	+	[score_CL=10.896;score_E=101.201;score_B=103.626;score_UC=10.896]
18	74279884	74279885	3	4.7915	+	[score_CL=4.7915;score_E=89.5344;score_B=82.7452;score_UC=4.7915]
18	74279950	74279951	3	11.2828	+	[score_CL=11.2828;score_E=107.476;score_B=114.98;score_UC=11.2828]
18	74279951	74279952	3	4.17602	+	[score_CL=4.17602;score_E=116.712;score_B=108.719;score_UC=4.17602]
18	74279961	74279962	3	2.53517	+	[score_CL=2.53517;score_E=133.033;score_B=121.442;score_UC=2.53517]
18	74279962	74279963	3	16.7498	+	[score_CL=16.7498;score_E=127.045;score_B=141.522;score_UC=16.7498]
18	74279963	74279964	3	10.7142	+	[score_CL=10.7142;score_E=133.715;score_B=135.312;score_UC=10.7142]
18	74279964	74279965	3	3.68902	+	[score_CL=3.68902;score_E=125.527;score_B=116.544;score_UC=3.68902]
18	74279969	74279970	3	2.06969	+	[score_CL=2.06969;score_E=116.655;score_B=105.041;score_UC=2.06969]
18	74279970	74279971	3	3.02259	+	[score_CL=3.02259;score_E=120.704;score_B=107.947;score_UC=3.02259]
18	74279971	74279972	3	5.37607	+	[score_CL=5.37607;score_E=114.023;score_B=109.79;score_UC=5.37607]
18	74279972	74279973	3	0.502024	+	[score_CL=0.502024;score_E=119.227;score_B=104.35;score_UC=0.502024]
18	74280178	74280179	3	3.72819	+	[score_CL=3.72819;score_E=31.3877;score_B=26.3159;score_UC=3.72819]
18	74280179	74280180	3	3.01395	+	[score_CL=3.01395;score_E=32.1223;score_B=25.6896;score_UC=3.01395]
18	74280217	74280218	3	9.55755	+	[score_CL=9.55755;score_E=32.8689;score_B=39.288;score_UC=9.55755]
18	74280218	74280219	3	2.13076	+	[score_CL=2.13076;score_E=36.0281;score_B=31.8972;score_UC=2.13076]
18	74280277	74280278	3	2.20145	+	[score_CL=2.20145;score_E=28.271;score_B=21.7935;score_UC=2.20145]
18	74280278	74280279	3	1.56028	+	[score_CL=1.56028;score_E=35.782;score_B=24.175;score_UC=1.56028]
18	74280279	74280280	3	4.83989	+	[score_CL=4.83989;score_E=33.6549;score_B=30.0975;score_UC=4.83989]
18	74280280	74280281	3	7.69004	+	[score_CL=7.69004;score_E=33.1682;score_B=35.9365;score_UC=7.69004]
18	74280281	74280282	3	8.54454	+	[score_CL=8.54454;score_E=33.0204;score_B=36.3518;score_UC=8.54454]
18	74280282	74280283	3	3.2996	+	[score_CL=3.2996;score_E=33.2093;score_B=28.6516;score_UC=3.2996]
18	74657040	74657041	3	3.38279	+	[score_CL=3.38279;score_E=32.2946;score_B=27.8334;score_UC=3.38279]
18	74657041	74657042	3	5.60282	+	[score_CL=5.60282;score_E=31.4252;score_B=30.0709;score_UC=5.60282]
18	74657043	74657044	3	6.30933	+	[score_CL=6.30933;score_E=29.6527;score_B=31.3169;score_UC=6.30933]
18	74772080	74772081	3	22.2587	+	[score_CL=22.2587;score_E=43.9217;score_B=66.1803;score_UC=22.2587]
18	74772684	74772685	3	5.48959	+	[score_CL=5.48959;score_E=53.3966;score_B=48.9272;score_UC=5.48959]
18	74772685	74772686	3	4.69122	+	[score_CL=4.69122;score_E=60.4891;score_B=49.0183;score_UC=4.69122]
18	74772686	74772687	3	4.85094	+	[score_CL=4.85094;score_E=66.4454;score_B=55.1334;score_UC=4.85094]
18	74772687	74772688	3	11.5739	+	[score_CL=11.5739;score_E=53.5208;score_B=61.2876;score_UC=11.5739]
18	74772983	74772984	3	4.89295	+	[score_CL=4.89295;score_E=74.335;score_B=71.1824;score_UC=4.89295]
18	74772984	74772985	3	23.3681	+	[score_CL=23.3681;score_E=76.9585;score_B=100.264;score_UC=23.3681]
18	74772985	74772986	3	18.8036	+	[score_CL=18.8036;score_E=74.4708;score_B=93.2662;score_UC=18.8036]
18	74772986	74772987	3	1.65779	+	[score_CL=1.65779;score_E=76.0186;score_B=63.0958;score_UC=1.65779]
18	74772987	74772988	3	1.58555	+	[score_CL=1.58555;score_E=57.2643;score_B=46.0348;score_UC=1.58555]
18	74772990	74772991	3	1.4008	+	[score_CL=1.4008;score_E=68.113;score_B=54.7754;score_UC=1.4008]
18	74772991	74772992	3	10.8626	+	[score_CL=10.8626;score_E=60.6915;score_B=65.0356;score_UC=10.8626]
18	74772992	74772993	3	5.62834	+	[score_CL=5.62834;score_E=64.8729;score_B=59.7734;score_UC=5.62834]
18	74806139	74806140	3	0.683419	+	[score_CL=0.683419;score_E=23.2818;score_B=17.1798;score_UC=0.683419]
18	74962938	74962939	3	0.277327	+	[score_CL=0.277327;score_E=69.8938;score_B=58.2589;score_UC=0.277327]
18	74962977	74962978	3	4.02968	+	[score_CL=4.02968;score_E=62.1141;score_B=53.9115;score_UC=4.02968]
18	74962978	74962979	3	5.52086	+	[score_CL=5.52086;score_E=59.4972;score_B=54.9439;score_UC=5.52086]
18	75001055	75001056	3	38.2068	+	[score_CL=38.2068;score_E=51.8597;score_B=90.0665;score_UC=38.2068]
18	75001056	75001057	3	52.3889	+	[score_CL=165.008;score_E=52.3889;score_B=217.397;score_UC=52.3889]
18	75001057	75001058	3	52.3878	+	[score_CL=137.806;score_E=52.3878;score_B=190.194;score_UC=52.3878]
18	75001058	75001059	3	23.8434	+	[score_CL=23.8434;score_E=51.4223;score_B=75.2657;score_UC=23.8434]
18	75001069	75001070	3	4.58262	+	[score_CL=4.58262;score_E=46.8991;score_B=39.6846;score_UC=4.58262]
18	75001070	75001071	3	12.9997	+	[score_CL=12.9997;score_E=49.2658;score_B=54.8735;score_UC=12.9997]
18	75001071	75001072	3	12.1858	+	[score_CL=12.1858;score_E=64.2987;score_B=76.4844;score_UC=12.1858]
18	75001072	75001073	3	52.1607	+	[score_CL=52.1607;score_E=65.3759;score_B=117.537;score_UC=52.1607]
18	75001073	75001074	3	71.6199	+	[score_CL=93.7294;score_E=71.6199;score_B=165.349;score_UC=71.6199]
18	75001074	75001075	3	58.2263	+	[score_CL=58.2263;score_E=71.6262;score_B=129.852;score_UC=58.2263]
18	75001075	75001076	3	58.0727	+	[score_CL=58.0727;score_E=65.4177;score_B=123.49;score_UC=58.0727]
18	75001076	75001077	3	22.5051	+	[score_CL=22.5051;score_E=58.599;score_B=81.1041;score_UC=22.5051]
18	75001077	75001078	3	42.4463	+	[score_CL=42.4463;score_E=51.7643;score_B=94.2107;score_UC=42.4463]
18	75002097	75002098	3	2.92368	+	[score_CL=2.92368;score_E=39.9866;score_B=29.8413;score_UC=2.92368]
18	75002098	75002099	3	5.85406	+	[score_CL=5.85406;score_E=45.9911;score_B=49.8504;score_UC=5.85406]
18	75002099	75002100	3	23.6696	+	[score_CL=23.6696;score_E=42.6413;score_B=66.2867;score_UC=23.6696]
18	75002100	75002101	3	5.11875	+	[score_CL=5.11875;score_E=44.1774;score_B=49.0618;score_UC=5.11875]
18	75002106	75002107	3	0.715	+	[score_CL=0.715;score_E=39.0302;score_B=24.9175;score_UC=0.715]
18	75002107	75002108	3	2.37796	+	[score_CL=2.37796;score_E=52.7972;score_B=44.1394;score_UC=2.37796]
18	75002108	75002109	3	19.9168	+	[score_CL=19.9168;score_E=47.2576;score_B=67.1737;score_UC=19.9168]
18	75002109	75002110	3	18.2568	+	[score_CL=18.2568;score_E=47.2599;score_B=65.5163;score_UC=18.2568]
18	75002110	75002111	3	5.20925	+	[score_CL=5.20925;score_E=49.1576;score_B=46.0086;score_UC=5.20925]
18	75002115	75002116	3	5.35875	+	[score_CL=5.35875;score_E=53.0441;score_B=48.4432;score_UC=5.35875]
18	75002116	75002117	3	20.2871	+	[score_CL=20.2871;score_E=58.7533;score_B=79.0257;score_UC=20.2871]
18	75002117	75002118	3	25.2812	+	[score_CL=25.2812;score_E=64.3058;score_B=89.587;score_UC=25.2812]
18	75002118	75002119	3	18.9929	+	[score_CL=18.9929;score_E=66.527;score_B=85.5198;score_UC=18.9929]
18	75002119	75002120	3	21.1172	+	[score_CL=21.1172;score_E=58.8674;score_B=79.9845;score_UC=21.1172]
18	75002120	75002121	3	19.727	+	[score_CL=19.727;score_E=52.216;score_B=71.9385;score_UC=19.727]
18	75009416	75009417	3	3.95688	+	[score_CL=3.95688;score_E=275.941;score_B=279.703;score_UC=3.95688]
18	75009417	75009418	3	32.7147	+	[score_CL=32.7147;score_E=281.257;score_B=313.971;score_UC=32.7147]
18	75009418	75009419	3	34.2354	+	[score_CL=34.2354;score_E=297.779;score_B=332.015;score_UC=34.2354]
18	75009419	75009420	3	39.8497	+	[score_CL=39.8497;score_E=298.988;score_B=338.838;score_UC=39.8497]
18	75009420	75009421	3	31.5517	+	[score_CL=31.5517;score_E=300.13;score_B=331.681;score_UC=31.5517]
18	75009421	75009422	3	33.5928	+	[score_CL=33.5928;score_E=301.203;score_B=334.795;score_UC=33.5928]
18	75009422	75009423	3	84.3642	+	[score_CL=84.3642;score_E=302.206;score_B=386.57;score_UC=84.3642]
18	75009423	75009424	3	158.912	+	[score_CL=158.912;score_E=303.139;score_B=462.051;score_UC=158.912]
18	75009424	75009425	3	85.9649	+	[score_CL=85.9649;score_E=304;score_B=389.965;score_UC=85.9649]
18	75009425	75009426	3	66.563	+	[score_CL=66.563;score_E=284.286;score_B=350.849;score_UC=66.563]
18	75009428	75009429	3	1.86888	+	[score_CL=1.86888;score_E=275.142;score_B=262.722;score_UC=1.86888]
18	75009429	75009430	3	4.78344	+	[score_CL=4.78344;score_E=269.547;score_B=266.135;score_UC=4.78344]
18	75009439	75009440	3	3.18909	+	[score_CL=3.18909;score_E=278.109;score_B=268.181;score_UC=3.18909]
18	75009440	75009441	3	7.31375	+	[score_CL=7.31375;score_E=271.557;score_B=272.029;score_UC=7.31375]
18	75009447	75009448	3	2.34022	+	[score_CL=2.34022;score_E=265.664;score_B=258.431;score_UC=2.34022]
18	75009448	75009449	3	0.351903	+	[score_CL=0.351903;score_E=270.588;score_B=255.697;score_UC=0.351903]
18	75009493	75009494	3	27.1253	+	[score_CL=27.1253;score_E=226.761;score_B=253.886;score_UC=27.1253]
18	75009494	75009495	3	24.448	+	[score_CL=24.448;score_E=236.871;score_B=261.319;score_UC=24.448]
18	75009495	75009496	3	12.678	+	[score_CL=12.678;score_E=222.938;score_B=235.419;score_UC=12.678]
18	75009499	75009500	3	3.25601	+	[score_CL=3.25601;score_E=198.728;score_B=194.327;score_UC=3.25601]
18	75009513	75009514	3	1.43373	+	[score_CL=1.43373;score_E=197.404;score_B=184.125;score_UC=1.43373]
18	75009514	75009515	3	10.6968	+	[score_CL=10.6968;score_E=183.996;score_B=192.257;score_UC=10.6968]
18	75009523	75009524	3	2.47695	+	[score_CL=2.47695;score_E=183.964;score_B=172.64;score_UC=2.47695]
18	75009524	75009525	3	8.173	+	[score_CL=8.173;score_E=174.489;score_B=177.371;score_UC=8.173]
18	75009540	75009541	3	8.15734	+	[score_CL=8.15734;score_E=175.488;score_B=175.563;score_UC=8.15734]
18	75009541	75009542	3	18.4304	+	[score_CL=18.4304;score_E=171.479;score_B=186.751;score_UC=18.4304]
18	75009542	75009543	3	7.1144	+	[score_CL=7.1144;score_E=182.174;score_B=175.094;score_UC=7.1144]
18	75009543	75009544	3	8.55167	+	[score_CL=8.55167;score_E=161.529;score_B=162.43;score_UC=8.55167]
18	75009545	75009546	3	29.868	+	[score_CL=29.868;score_E=152.561;score_B=182.429;score_UC=29.868]
18	75009861	75009862	3	10.7112	+	[score_CL=10.7112;score_E=61.3334;score_B=72.0446;score_UC=10.7112]
18	75009862	75009863	3	38.8835	+	[score_CL=38.8835;score_E=69.8089;score_B=108.692;score_UC=38.8835]
18	75009863	75009864	3	18.116	+	[score_CL=18.116;score_E=68.4013;score_B=86.5172;score_UC=18.116]
18	75009864	75009865	3	7.82164	+	[score_CL=7.82164;score_E=66.2812;score_B=60.6873;score_UC=7.82164]
18	75009865	75009866	3	6.69204	+	[score_CL=6.69204;score_E=49.9408;score_B=47.0321;score_UC=6.69204]
18	75009867	75009868	3	10.6283	+	[score_CL=10.6283;score_E=43.5227;score_B=52.5064;score_UC=10.6283]
18	75009868	75009869	3	0.71991	+	[score_CL=0.71991;score_E=57.6065;score_B=43.0657;score_UC=0.71991]
18	75009872	75009873	3	4.35936	+	[score_CL=4.35936;score_E=44.46;score_B=41.4075;score_UC=4.35936]
18	75009873	75009874	3	0.245157	+	[score_CL=0.245157;score_E=56.7674;score_B=37.7336;score_UC=0.245157]
18	75009874	75009875	3	0.548078	+	[score_CL=0.548078;score_E=60.2157;score_B=43.4119;score_UC=0.548078]
18	75009875	75009876	3	9.70384	+	[score_CL=9.70384;score_E=46.3452;score_B=52.7272;score_UC=9.70384]
18	75009876	75009877	3	0.620907	+	[score_CL=0.620907;score_E=60.5684;score_B=43.915;score_UC=0.620907]
18	75009877	75009878	3	0.291188	+	[score_CL=0.291188;score_E=50.0273;score_B=35.1404;score_UC=0.291188]
18	75009879	75009880	3	0.438009	+	[score_CL=0.438009;score_E=46.2157;score_B=35.5364;score_UC=0.438009]
18	75009883	75009884	3	0.167353	+	[score_CL=0.167353;score_E=48.7122;score_B=35.8869;score_UC=0.167353]
18	75009884	75009885	3	0.177623	+	[score_CL=0.177623;score_E=48.796;score_B=36.0583;score_UC=0.177623]
18	75059855	75059856	3	6.79297	+	[score_CL=6.79297;score_E=16.0691;score_B=22.8606;score_UC=6.79297]
18	75059856	75059857	3	7.78552	+	[score_CL=7.78552;score_E=16.0687;score_B=23.8544;score_UC=7.78552]
18	75059857	75059858	3	7.9716	+	[score_CL=7.9716;score_E=16.0687;score_B=24.0406;score_UC=7.9716]
18	75059858	75059859	3	7.92916	+	[score_CL=7.92916;score_E=16.0686;score_B=23.9981;score_UC=7.92916]
18	75059859	75059860	3	8.04632	+	[score_CL=8.04632;score_E=16.0687;score_B=24.1153;score_UC=8.04632]
18	75059860	75059861	3	10.1657	+	[score_CL=10.1657;score_E=16.0689;score_B=26.2347;score_UC=10.1657]
18	75059861	75059862	3	16.0689	+	[score_CL=16.3534;score_E=16.0689;score_B=32.4223;score_UC=16.0689]
18	75059862	75059863	3	12.277	+	[score_CL=12.277;score_E=16.0689;score_B=28.346;score_UC=12.277]
18	75059863	75059864	3	16.0689	+	[score_CL=20.4316;score_E=16.0689;score_B=36.5005;score_UC=16.0689]
18	75059864	75059865	3	9.5211	+	[score_CL=9.5211;score_E=16.0689;score_B=25.59;score_UC=9.5211]
18	75059865	75059866	3	2.6484	+	[score_CL=2.6484;score_E=16.0668;score_B=18.2639;score_UC=2.6484]
18	75059867	75059868	3	1.50445	+	[score_CL=1.50445;score_E=13.8951;score_B=7.76308;score_UC=1.50445]
18	75096853	75096854	3	2.32439	+	[score_CL=2.32439;score_E=44.2221;score_B=34.1313;score_UC=2.32439]
18	75096854	75096855	3	8.69675	+	[score_CL=8.69675;score_E=38.6771;score_B=40.4062;score_UC=8.69675]
18	75096855	75096856	3	2.32781	+	[score_CL=2.32781;score_E=43.9306;score_B=33.8514;score_UC=2.32781]
18	75109129	75109130	3	2.40642	+	[score_CL=2.40642;score_E=36.6032;score_B=30.8442;score_UC=2.40642]
18	75109130	75109131	3	9.78896	+	[score_CL=9.78896;score_E=35.1019;score_B=39.8852;score_UC=9.78896]
18	75109131	75109132	3	6.90503	+	[score_CL=6.90503;score_E=35.1935;score_B=36.9381;score_UC=6.90503]
18	75109132	75109133	3	0.688223	+	[score_CL=0.688223;score_E=37.7857;score_B=26.133;score_UC=0.688223]
18	75109710	75109711	3	1.68518	+	[score_CL=1.68518;score_E=42.602;score_B=34.9761;score_UC=1.68518]
18	75137761	75137762	3	1.89739	+	[score_CL=1.89739;score_E=58.9175;score_B=51.6376;score_UC=1.89739]
18	75137775	75137776	3	5.09369	+	[score_CL=5.09369;score_E=68.6416;score_B=62.5056;score_UC=5.09369]
18	75137776	75137777	3	7.96046	+	[score_CL=7.96046;score_E=68.9788;score_B=65.5749;score_UC=7.96046]
18	75137777	75137778	3	3.986	+	[score_CL=3.986;score_E=76.5936;score_B=62.9757;score_UC=3.986]
18	75137778	75137779	3	5.71935	+	[score_CL=5.71935;score_E=64.1568;score_B=60.4932;score_UC=5.71935]
18	75137781	75137782	3	5.05558	+	[score_CL=5.05558;score_E=69.952;score_B=63.7137;score_UC=5.05558]
18	75137782	75137783	3	9.53203	+	[score_CL=9.53203;score_E=76.8312;score_B=74.9989;score_UC=9.53203]
18	75137783	75137784	3	12.3013	+	[score_CL=12.3013;score_E=79.341;score_B=82.1917;score_UC=12.3013]
18	75137784	75137785	3	10.4729	+	[score_CL=10.4729;score_E=88.0912;score_B=87.2844;score_UC=10.4729]
18	75137785	75137786	3	16.5889	+	[score_CL=16.5889;score_E=79.8378;score_B=91.2498;score_UC=16.5889]
18	75137786	75137787	3	10.2946	+	[score_CL=10.2946;score_E=83.8118;score_B=82.7471;score_UC=10.2946]
18	75137787	75137788	3	8.35926	+	[score_CL=8.35926;score_E=83.4137;score_B=78.3678;score_UC=8.35926]
18	75137788	75137789	3	14.2665	+	[score_CL=14.2665;score_E=73.9767;score_B=80.9638;score_UC=14.2665]
18	75137789	75137790	3	7.04066	+	[score_CL=7.04066;score_E=72.8208;score_B=70.5489;score_UC=7.04066]
18	75137793	75137794	3	0.473837	+	[score_CL=0.473837;score_E=60.6285;score_B=48.0675;score_UC=0.473837]
18	75137794	75137795	3	0.495542	+	[score_CL=0.495542;score_E=62.4662;score_B=47.8756;score_UC=0.495542]
18	75137795	75137796	3	0.293128	+	[score_CL=0.293128;score_E=61.9274;score_B=47.3448;score_UC=0.293128]
18	75137799	75137800	3	4.67391	+	[score_CL=4.67391;score_E=62.0649;score_B=55.4185;score_UC=4.67391]
18	75137800	75137801	3	5.35124	+	[score_CL=5.35124;score_E=72.0422;score_B=61.871;score_UC=5.35124]
18	75137801	75137802	3	10.7839	+	[score_CL=10.7839;score_E=60.5342;score_B=66.4488;score_UC=10.7839]
18	75161218	75161219	3	0.441168	+	[score_CL=0.441168;score_E=42.8004;score_B=28.03;score_UC=0.441168]
18	75161219	75161220	3	6.42866	+	[score_CL=6.42866;score_E=47.1159;score_B=42.8921;score_UC=6.42866]
18	75161220	75161221	3	13.9655	+	[score_CL=13.9655;score_E=52.3371;score_B=60.9836;score_UC=13.9655]
18	75161221	75161222	3	15.965	+	[score_CL=15.965;score_E=52.3944;score_B=65.6345;score_UC=15.965]
18	75161222	75161223	3	9.42229	+	[score_CL=9.42229;score_E=50.2587;score_B=50.6528;score_UC=9.42229]
18	75161223	75161224	3	2.15431	+	[score_CL=2.15431;score_E=44.7635;score_B=32.8211;score_UC=2.15431]
18	75161794	75161795	3	9.66374	+	[score_CL=9.66374;score_E=50.5642;score_B=58.6971;score_UC=9.66374]
18	75161796	75161797	3	14.997	+	[score_CL=14.997;score_E=67.9078;score_B=81.3358;score_UC=14.997]
18	75161797	75161798	3	17.0241	+	[score_CL=17.0241;score_E=66.0581;score_B=82.671;score_UC=17.0241]
18	75248977	75248978	3	1.68736	+	[score_CL=1.68736;score_E=30.1235;score_B=21.6363;score_UC=1.68736]
18	75248978	75248979	3	1.60162	+	[score_CL=1.60162;score_E=30.1105;score_B=21.4656;score_UC=1.60162]
18	75368506	75368507	3	0.110152	+	[score_CL=0.110152;score_E=21.6805;score_B=15.5834;score_UC=0.110152]
18	75368507	75368508	3	1.35552	+	[score_CL=1.35552;score_E=21.0469;score_B=15.7524;score_UC=1.35552]
18	76265608	76265609	3	7.74439	+	[score_CL=7.74439;score_E=27.917;score_B=33.7478;score_UC=7.74439]
18	76282916	76282917	3	0.539317	+	[score_CL=0.539317;score_E=16.0455;score_B=10.3682;score_UC=0.539317]
18	76304750	76304751	3	5.00579	+	[score_CL=5.00579;score_E=35.9613;score_B=31.033;score_UC=5.00579]
18	76304751	76304752	3	6.29377	+	[score_CL=6.29377;score_E=37.4576;score_B=32.7654;score_UC=6.29377]
18	76304752	76304753	3	4.15741	+	[score_CL=4.15741;score_E=41.7195;score_B=32.1637;score_UC=4.15741]
18	76304753	76304754	3	5.83639	+	[score_CL=5.83639;score_E=34.8236;score_B=31.6155;score_UC=5.83639]
18	76304763	76304764	3	0.301283	+	[score_CL=0.301283;score_E=34.8901;score_B=22.4734;score_UC=0.301283]
18	76304764	76304765	3	0.297067	+	[score_CL=0.297067;score_E=35.0685;score_B=22.6259;score_UC=0.297067]
18	76304881	76304882	3	13.8252	+	[score_CL=13.8252;score_E=87.1817;score_B=100.926;score_UC=13.8252]
18	76304884	76304885	3	0.601495	+	[score_CL=0.601495;score_E=94.058;score_B=80.7975;score_UC=0.601495]
18	76304885	76304886	3	0.929978	+	[score_CL=0.929978;score_E=93.0928;score_B=82.1862;score_UC=0.929978]
18	76304895	76304896	3	3.62474	+	[score_CL=3.62474;score_E=117.308;score_B=108.222;score_UC=3.62474]
18	76304896	76304897	3	12.6669	+	[score_CL=12.6669;score_E=113.247;score_B=119.346;score_UC=12.6669]
18	76304897	76304898	3	5.53897	+	[score_CL=5.53897;score_E=118.698;score_B=113.421;score_UC=5.53897]
18	76304968	76304969	3	0.426784	+	[score_CL=0.426784;score_E=212.388;score_B=197.417;score_UC=0.426784]
18	76304969	76304970	3	4.1873	+	[score_CL=4.1873;score_E=205.892;score_B=202.386;score_UC=4.1873]
18	76304974	76304975	3	7.10617	+	[score_CL=7.10617;score_E=215.202;score_B=214.21;score_UC=7.10617]
18	76304975	76304976	3	4.56057	+	[score_CL=4.56057;score_E=222.272;score_B=212.744;score_UC=4.56057]
18	76304976	76304977	3	2.19732	+	[score_CL=2.19732;score_E=220.253;score_B=208.478;score_UC=2.19732]
18	76304987	76304988	3	1.78328	+	[score_CL=1.78328;score_E=241.787;score_B=238.928;score_UC=1.78328]
18	76304988	76304989	3	26.8124	+	[score_CL=26.8124;score_E=241.221;score_B=268.033;score_UC=26.8124]
18	76304989	76304990	3	17.5156	+	[score_CL=17.5156;score_E=262.066;score_B=279.582;score_UC=17.5156]
18	76304990	76304991	3	30.0739	+	[score_CL=30.0739;score_E=260.658;score_B=290.732;score_UC=30.0739]
18	76304991	76304992	3	42.9114	+	[score_CL=42.9114;score_E=262.954;score_B=305.866;score_UC=42.9114]
18	76304992	76304993	3	77.2964	+	[score_CL=77.2964;score_E=260.153;score_B=337.45;score_UC=77.2964]
18	76304993	76304994	3	17.383	+	[score_CL=17.383;score_E=254.604;score_B=271.987;score_UC=17.383]
18	76304994	76304995	3	11.4549	+	[score_CL=11.4549;score_E=242.736;score_B=248.161;score_UC=11.4549]
18	76304995	76304996	3	0.951872	+	[score_CL=0.951872;score_E=251.405;score_B=231.89;score_UC=0.951872]
18	76304996	76304997	3	7.21756	+	[score_CL=7.21756;score_E=234.454;score_B=231.304;score_UC=7.21756]
18	76304997	76304998	3	8.35376	+	[score_CL=8.35376;score_E=237.191;score_B=233.133;score_UC=8.35376]
18	76304998	76304999	3	5.06143	+	[score_CL=5.06143;score_E=254.696;score_B=250.21;score_UC=5.06143]
18	76304999	76305000	3	26.782	+	[score_CL=26.782;score_E=238.16;score_B=264.939;score_UC=26.782]
18	76305000	76305001	3	8.05826	+	[score_CL=8.05826;score_E=244.29;score_B=251.26;score_UC=8.05826]
18	76305006	76305007	3	3.71643	+	[score_CL=3.71643;score_E=233.852;score_B=224.963;score_UC=3.71643]
18	76305007	76305008	3	7.65921	+	[score_CL=7.65921;score_E=228.938;score_B=228.653;score_UC=7.65921]
18	76305008	76305009	3	0.65899	+	[score_CL=0.65899;score_E=235.808;score_B=221.181;score_UC=0.65899]
18	76305036	76305037	3	0.690996	+	[score_CL=0.690996;score_E=202.305;score_B=193.142;score_UC=0.690996]
18	76305089	76305090	3	1.30588	+	[score_CL=1.30588;score_E=166.839;score_B=158.078;score_UC=1.30588]
18	76305090	76305091	3	21.3861	+	[score_CL=21.3861;score_E=158.972;score_B=180.329;score_UC=21.3861]
18	76305091	76305092	3	11.9237	+	[score_CL=11.9237;score_E=163.811;score_B=173.461;score_UC=11.9237]
18	76305140	76305141	3	5.48923	+	[score_CL=5.48923;score_E=120.885;score_B=117.323;score_UC=5.48923]
18	76305141	76305142	3	3.60346	+	[score_CL=3.60346;score_E=129.448;score_B=115.765;score_UC=3.60346]
18	76305142	76305143	3	3.98405	+	[score_CL=3.98405;score_E=120.795;score_B=113.785;score_UC=3.98405]
18	76305207	76305208	3	1.66339	+	[score_CL=1.66339;score_E=115.378;score_B=102.537;score_UC=1.66339]
18	76305208	76305209	3	5.64231	+	[score_CL=5.64231;score_E=115.875;score_B=109.034;score_UC=5.64231]
18	76305209	76305210	3	7.55097	+	[score_CL=7.55097;score_E=111.479;score_B=110.67;score_UC=7.55097]
18	76305212	76305213	3	5.88669	+	[score_CL=5.88669;score_E=124.081;score_B=119.814;score_UC=5.88669]
18	76305213	76305214	3	19.0676	+	[score_CL=19.0676;score_E=117.785;score_B=134.645;score_UC=19.0676]
18	76305214	76305215	3	7.33658	+	[score_CL=7.33658;score_E=140.377;score_B=134.014;score_UC=7.33658]
18	76305215	76305216	3	17.5237	+	[score_CL=17.5237;score_E=118.688;score_B=132.204;score_UC=17.5237]
18	76305216	76305217	3	7.41624	+	[score_CL=7.41624;score_E=134.629;score_B=127.877;score_UC=7.41624]
18	76305217	76305218	3	13.4393	+	[score_CL=13.4393;score_E=125.052;score_B=130.284;score_UC=13.4393]
18	76305218	76305219	3	14.3762	+	[score_CL=14.3762;score_E=120.632;score_B=129.011;score_UC=14.3762]
18	76305219	76305220	3	4.27598	+	[score_CL=4.27598;score_E=118.283;score_B=110.518;score_UC=4.27598]
18	76305642	76305643	3	6.61279	+	[score_CL=6.61279;score_E=74.6387;score_B=73.4623;score_UC=6.61279]
18	76305643	76305644	3	22.0682	+	[score_CL=22.0682;score_E=81.1026;score_B=103.003;score_UC=22.0682]
18	76305644	76305645	3	21.2831	+	[score_CL=21.2831;score_E=78.4023;score_B=99.654;score_UC=21.2831]
18	76305645	76305646	3	4.80356	+	[score_CL=4.80356;score_E=75.3831;score_B=70.0823;score_UC=4.80356]
18	76305646	76305647	3	1.46972	+	[score_CL=1.46972;score_E=63.2162;score_B=49.9056;score_UC=1.46972]
18	76305904	76305905	3	1.4837	+	[score_CL=1.4837;score_E=108.645;score_B=95.1304;score_UC=1.4837]
18	76305905	76305906	3	8.97883	+	[score_CL=8.97883;score_E=118.029;score_B=122.73;score_UC=8.97883]
18	76305906	76305907	3	25.2738	+	[score_CL=25.2738;score_E=125.55;score_B=150.823;score_UC=25.2738]
18	76305907	76305908	3	43.8812	+	[score_CL=43.8812;score_E=136.005;score_B=179.886;score_UC=43.8812]
18	76305908	76305909	3	33.2794	+	[score_CL=33.2794;score_E=128.523;score_B=161.802;score_UC=33.2794]
18	76305909	76305910	3	12.8326	+	[score_CL=12.8326;score_E=125.304;score_B=138.13;score_UC=12.8326]
18	76305910	76305911	3	9.41684	+	[score_CL=9.41684;score_E=109.701;score_B=112.174;score_UC=9.41684]
18	76305922	76305923	3	26.7935	+	[score_CL=26.7935;score_E=110.107;score_B=136.901;score_UC=26.7935]
18	76305923	76305924	3	11.2698	+	[score_CL=11.2698;score_E=119.224;score_B=130.143;score_UC=11.2698]
18	76305924	76305925	3	1.41762	+	[score_CL=1.41762;score_E=113.459;score_B=100.164;score_UC=1.41762]
18	76305928	76305929	3	4.72001	+	[score_CL=4.72001;score_E=118.98;score_B=123.69;score_UC=4.72001]
18	76305929	76305930	3	35.0612	+	[score_CL=35.0612;score_E=123.019;score_B=158.08;score_UC=35.0612]
18	76305930	76305931	3	20.5638	+	[score_CL=20.5638;score_E=138.155;score_B=158.719;score_UC=20.5638]
18	76305931	76305932	3	58.7075	+	[score_CL=58.7075;score_E=137.882;score_B=196.589;score_UC=58.7075]
18	76305932	76305933	3	58.7075	+	[score_CL=58.7075;score_E=138.06;score_B=196.767;score_UC=58.7075]
18	76305933	76305934	3	32.7614	+	[score_CL=32.7614;score_E=137.994;score_B=170.755;score_UC=32.7614]
18	76305934	76305935	3	37.1177	+	[score_CL=37.1177;score_E=122.922;score_B=160.04;score_UC=37.1177]
18	76305935	76305936	3	5.52424	+	[score_CL=5.52424;score_E=117.303;score_B=122.831;score_UC=5.52424]
18	76306478	76306479	3	0.625473	+	[score_CL=0.625473;score_E=34.4614;score_B=24.1166;score_UC=0.625473]
18	76307519	76307520	3	9.8878	+	[score_CL=9.8878;score_E=50.626;score_B=53.83;score_UC=9.8878]
18	76307520	76307521	3	9.79315	+	[score_CL=9.79315;score_E=50.6712;score_B=53.9108;score_UC=9.79315]
18	76307525	76307526	3	3.87998	+	[score_CL=3.87998;score_E=47.3439;score_B=39.3185;score_UC=3.87998]
18	76307526	76307527	3	4.41468	+	[score_CL=4.41468;score_E=59.228;score_B=47.5826;score_UC=4.41468]
18	76307527	76307528	3	11.6729	+	[score_CL=11.6729;score_E=48.8431;score_B=54.7312;score_UC=11.6729]
18	76307528	76307529	3	2.34454	+	[score_CL=2.34454;score_E=56.8265;score_B=45.2581;score_UC=2.34454]
18	76307891	76307892	3	0.920172	+	[score_CL=0.920172;score_E=51.8019;score_B=41.4855;score_UC=0.920172]
18	76307892	76307893	3	0.279685	+	[score_CL=0.279685;score_E=55.132;score_B=40.9341;score_UC=0.279685]
18	76308239	76308240	3	0.318318	+	[score_CL=0.318318;score_E=77.7133;score_B=62.5449;score_UC=0.318318]
18	76308240	76308241	3	5.37471	+	[score_CL=5.37471;score_E=77.306;score_B=70.8952;score_UC=5.37471]
18	76308241	76308242	3	7.47463	+	[score_CL=7.47463;score_E=75.9361;score_B=73.4989;score_UC=7.47463]
18	76308242	76308243	3	1.51997	+	[score_CL=1.51997;score_E=81.6578;score_B=67.3348;score_UC=1.51997]
18	76308243	76308244	3	0.317624	+	[score_CL=0.317624;score_E=81.0276;score_B=61.6;score_UC=0.317624]
18	76308244	76308245	3	1.39619	+	[score_CL=1.39619;score_E=85.3631;score_B=70.7579;score_UC=1.39619]
18	76308245	76308246	3	10.0662	+	[score_CL=10.0662;score_E=84.975;score_B=87.1461;score_UC=10.0662]
18	76308246	76308247	3	12.6603	+	[score_CL=12.6603;score_E=83.5013;score_B=90.2236;score_UC=12.6603]
18	76308247	76308248	3	2.17318	+	[score_CL=2.17318;score_E=87.4091;score_B=75.5338;score_UC=2.17318]
18	76308417	76308418	3	42.4993	+	[score_CL=42.4993;score_E=122.799;score_B=165.299;score_UC=42.4993]
18	76308418	76308419	3	38.2802	+	[score_CL=38.2802;score_E=121.93;score_B=160.21;score_UC=38.2802]
18	76308426	76308427	3	2.79804	+	[score_CL=2.79804;score_E=122.059;score_B=111.369;score_UC=2.79804]
18	76308427	76308428	3	13.8208	+	[score_CL=13.8208;score_E=129.303;score_B=143.123;score_UC=13.8208]
18	76308428	76308429	3	39.4825	+	[score_CL=39.4825;score_E=127.01;score_B=166.493;score_UC=39.4825]
18	76308429	76308430	3	6.99065	+	[score_CL=6.99065;score_E=125.686;score_B=132.678;score_UC=6.99065]
18	76308435	76308436	3	12.9134	+	[score_CL=12.9134;score_E=113.918;score_B=123.674;score_UC=12.9134]
18	76308436	76308437	3	6.20857	+	[score_CL=6.20857;score_E=141.612;score_B=138.128;score_UC=6.20857]
18	76308437	76308438	3	26.0172	+	[score_CL=26.0172;score_E=120.252;score_B=146.263;score_UC=26.0172]
18	76308438	76308439	3	6.10229	+	[score_CL=6.10229;score_E=143.82;score_B=141.47;score_UC=6.10229]
18	76308439	76308440	3	16.1716	+	[score_CL=16.1716;score_E=134.756;score_B=150.928;score_UC=16.1716]
18	76308440	76308441	3	37.2826	+	[score_CL=37.2826;score_E=144.847;score_B=182.13;score_UC=37.2826]
18	76308441	76308442	3	30.4359	+	[score_CL=30.4359;score_E=130.395;score_B=160.831;score_UC=30.4359]
18	76308442	76308443	3	2.86394	+	[score_CL=2.86394;score_E=127.555;score_B=129.893;score_UC=2.86394]
18	76308449	76308450	3	7.09622	+	[score_CL=7.09622;score_E=128.584;score_B=130.669;score_UC=7.09622]
18	76308450	76308451	3	24.6402	+	[score_CL=24.6402;score_E=135.548;score_B=160.188;score_UC=24.6402]
18	76308451	76308452	3	35.2394	+	[score_CL=35.2394;score_E=147.546;score_B=182.786;score_UC=35.2394]
18	76308452	76308453	3	83.1935	+	[score_CL=83.1935;score_E=147.411;score_B=230.604;score_UC=83.1935]
18	76308453	76308454	3	79.0638	+	[score_CL=79.0638;score_E=144.047;score_B=223.111;score_UC=79.0638]
18	76308454	76308455	3	17.3559	+	[score_CL=17.3559;score_E=126.56;score_B=143.916;score_UC=17.3559]
18	76308458	76308459	3	15.6286	+	[score_CL=15.6286;score_E=117.218;score_B=131.724;score_UC=15.6286]
18	76308459	76308460	3	10.7434	+	[score_CL=10.7434;score_E=134.334;score_B=134.075;score_UC=10.7434]
18	76308460	76308461	3	12.5031	+	[score_CL=12.5031;score_E=125.243;score_B=128.522;score_UC=12.5031]
18	76308461	76308462	3	8.54861	+	[score_CL=8.54861;score_E=130.212;score_B=125.539;score_UC=8.54861]
18	76308462	76308463	3	11.9626	+	[score_CL=11.9626;score_E=119.271;score_B=122.181;score_UC=11.9626]
18	76308463	76308464	3	5.35293	+	[score_CL=5.35293;score_E=117.724;score_B=112.074;score_UC=5.35293]
18	76308923	76308924	3	0.673527	+	[score_CL=0.673527;score_E=44.5823;score_B=32.3655;score_UC=0.673527]
18	76308924	76308925	3	0.674844	+	[score_CL=0.674844;score_E=44.7997;score_B=32.5951;score_UC=0.674844]
18	76308964	76308965	3	1.08332	+	[score_CL=1.08332;score_E=47.7469;score_B=39.2542;score_UC=1.08332]
18	76308978	76308979	3	6.53966	+	[score_CL=6.53966;score_E=61.0938;score_B=57.8137;score_UC=6.53966]
18	76308979	76308980	3	13.7687	+	[score_CL=13.7687;score_E=63.3199;score_B=69.3729;score_UC=13.7687]
18	76308980	76308981	3	9.85393	+	[score_CL=9.85393;score_E=71.3364;score_B=69.2795;score_UC=9.85393]
18	76308981	76308982	3	10.7578	+	[score_CL=10.7578;score_E=56.5068;score_B=61.6678;score_UC=10.7578]
18	76309478	76309479	3	2.2503	+	[score_CL=2.2503;score_E=63.8334;score_B=51.9819;score_UC=2.2503]
18	76309479	76309480	3	2.94459	+	[score_CL=2.94459;score_E=61.6787;score_B=52.58;score_UC=2.94459]
18	76309480	76309481	3	0.704238	+	[score_CL=0.704238;score_E=65.2973;score_B=50.1584;score_UC=0.704238]
18	76309483	76309484	3	6.37504	+	[score_CL=6.37504;score_E=70.7478;score_B=67.1384;score_UC=6.37504]
18	76309484	76309485	3	13.4002	+	[score_CL=13.4002;score_E=70.8361;score_B=76.2917;score_UC=13.4002]
18	76309485	76309486	3	7.56551	+	[score_CL=7.56551;score_E=80.7181;score_B=74.0855;score_UC=7.56551]
18	76309486	76309487	3	10.3529	+	[score_CL=10.3529;score_E=64.1747;score_B=68.6236;score_UC=10.3529]
18	76309909	76309910	3	6.49572	+	[score_CL=6.49572;score_E=44.9468;score_B=41.8431;score_UC=6.49572]
18	76309910	76309911	3	9.34641	+	[score_CL=9.34641;score_E=43.1914;score_B=44.7733;score_UC=9.34641]
18	76309911	76309912	3	0.677733	+	[score_CL=0.677733;score_E=51.7598;score_B=34.8356;score_UC=0.677733]
18	76309912	76309913	3	0.494663	+	[score_CL=0.494663;score_E=39.4849;score_B=26.4531;score_UC=0.494663]
18	76311012	76311013	3	0.292323	+	[score_CL=0.292323;score_E=31.8945;score_B=22.0014;score_UC=0.292323]
18	76311427	76311428	3	0.762236	+	[score_CL=0.762236;score_E=41.1147;score_B=32.0713;score_UC=0.762236]
18	76311629	76311630	3	0.980599	+	[score_CL=0.980599;score_E=54.1486;score_B=45.4774;score_UC=0.980599]
18	76311633	76311634	3	0.996501	+	[score_CL=0.996501;score_E=53.9437;score_B=45.3;score_UC=0.996501]
18	76311636	76311637	3	4.13811	+	[score_CL=4.13811;score_E=62.1473;score_B=54.1257;score_UC=4.13811]
18	76311637	76311638	3	6.93224	+	[score_CL=6.93224;score_E=62.3512;score_B=57.1247;score_UC=6.93224]
18	76311638	76311639	3	4.47007	+	[score_CL=4.47007;score_E=63.8856;score_B=54.2933;score_UC=4.47007]
18	76311639	76311640	3	2.07286	+	[score_CL=2.07286;score_E=60.9351;score_B=48.9388;score_UC=2.07286]
18	76940741	76940742	3	43.8161	+	[score_CL=43.8161;score_E=276.753;score_B=320.57;score_UC=43.8161]
18	76940742	76940743	3	203.811	+	[score_CL=203.811;score_E=296.657;score_B=500.468;score_UC=203.811]
18	76940743	76940744	3	289.645	+	[score_CL=289.645;score_E=297.284;score_B=586.929;score_UC=289.645]
18	76940744	76940745	3	202.029	+	[score_CL=202.029;score_E=297.849;score_B=499.878;score_UC=202.029]
18	76940745	76940746	3	140.622	+	[score_CL=140.622;score_E=298.353;score_B=438.976;score_UC=140.622]
18	76940746	76940747	3	57.5363	+	[score_CL=57.5363;score_E=298.797;score_B=356.334;score_UC=57.5363]
18	76940747	76940748	3	123.678	+	[score_CL=123.678;score_E=299.182;score_B=422.86;score_UC=123.678]
18	76940748	76940749	3	279.059	+	[score_CL=279.059;score_E=299.512;score_B=578.571;score_UC=279.059]
18	76940749	76940750	3	102.824	+	[score_CL=102.824;score_E=299.781;score_B=402.604;score_UC=102.824]
18	76940750	76940751	3	90.1738	+	[score_CL=90.1738;score_E=299.992;score_B=390.166;score_UC=90.1738]
18	76940751	76940752	3	96.9639	+	[score_CL=96.9639;score_E=300.148;score_B=397.112;score_UC=96.9639]
18	76940752	76940753	3	51.5378	+	[score_CL=51.5378;score_E=300.248;score_B=351.786;score_UC=51.5378]
18	76940753	76940754	3	32.3308	+	[score_CL=32.3308;score_E=300.295;score_B=332.626;score_UC=32.3308]
18	76940754	76940755	3	48.7557	+	[score_CL=48.7557;score_E=300.288;score_B=349.044;score_UC=48.7557]
18	76940755	76940756	3	42.643	+	[score_CL=42.643;score_E=292.119;score_B=334.762;score_UC=42.643]
18	76940756	76940757	3	12.4119	+	[score_CL=12.4119;score_E=279.599;score_B=292.011;score_UC=12.4119]
18	76940759	76940760	3	26.9567	+	[score_CL=26.9567;score_E=280.266;score_B=307.223;score_UC=26.9567]
18	76940760	76940761	3	33.2677	+	[score_CL=33.2677;score_E=278.68;score_B=311.947;score_UC=33.2677]
18	76940773	76940774	3	5.81285	+	[score_CL=5.81285;score_E=272.013;score_B=275.826;score_UC=5.81285]
18	76940774	76940775	3	28.7049	+	[score_CL=28.7049;score_E=256.428;score_B=285.133;score_UC=28.7049]
18	76940811	76940812	3	14.1012	+	[score_CL=14.1012;score_E=202.903;score_B=216.962;score_UC=14.1012]
18	76941008	76941009	3	9.18594	+	[score_CL=9.18594;score_E=123.5;score_B=130.511;score_UC=9.18594]
18	76941258	76941259	3	8.1648	+	[score_CL=8.1648;score_E=383.671;score_B=391.836;score_UC=8.1648]
18	76941259	76941260	3	46.4911	+	[score_CL=46.4911;score_E=394.798;score_B=441.289;score_UC=46.4911]
18	76941260	76941261	3	36.5929	+	[score_CL=36.5929;score_E=388.201;score_B=424.794;score_UC=36.5929]
18	76941298	76941299	3	2.93564	+	[score_CL=2.93564;score_E=387.144;score_B=382.098;score_UC=2.93564]
18	76941310	76941311	3	9.76292	+	[score_CL=9.76292;score_E=391.553;score_B=394.719;score_UC=9.76292]
18	76941311	76941312	3	14.7319	+	[score_CL=14.7319;score_E=385.857;score_B=398.79;score_UC=14.7319]
18	76941369	76941370	3	33.2685	+	[score_CL=33.2685;score_E=407.058;score_B=440.327;score_UC=33.2685]
18	76941370	76941371	3	57.0419	+	[score_CL=57.0419;score_E=426.669;score_B=483.711;score_UC=57.0419]
18	76941371	76941372	3	22.0523	+	[score_CL=22.0523;score_E=427.438;score_B=449.491;score_UC=22.0523]
18	76941372	76941373	3	28.3726	+	[score_CL=28.3726;score_E=427.945;score_B=456.318;score_UC=28.3726]
18	76941373	76941374	3	34.8632	+	[score_CL=34.8632;score_E=428.555;score_B=463.418;score_UC=34.8632]
18	76941374	76941375	3	28.2172	+	[score_CL=28.2172;score_E=428.15;score_B=456.367;score_UC=28.2172]
18	76941375	76941376	3	20.0682	+	[score_CL=20.0682;score_E=429.622;score_B=449.69;score_UC=20.0682]
18	76941376	76941377	3	74.5358	+	[score_CL=74.5358;score_E=429.777;score_B=504.313;score_UC=74.5358]
18	76941377	76941378	3	150.921	+	[score_CL=150.921;score_E=430.63;score_B=581.551;score_UC=150.921]
18	76941378	76941379	3	86.1058	+	[score_CL=86.1058;score_E=431.11;score_B=517.215;score_UC=86.1058]
18	76941379	76941380	3	110.86	+	[score_CL=110.86;score_E=431.572;score_B=542.432;score_UC=110.86]
18	76941380	76941381	3	184.19	+	[score_CL=184.19;score_E=432.015;score_B=616.205;score_UC=184.19]
18	76941381	76941382	3	166.223	+	[score_CL=166.223;score_E=416.398;score_B=582.621;score_UC=166.223]
18	76941382	76941383	3	4.46929	+	[score_CL=4.46929;score_E=412.32;score_B=416.801;score_UC=4.46929]
18	76941385	76941386	3	9.50272	+	[score_CL=9.50272;score_E=394.175;score_B=402.017;score_UC=9.50272]
18	76941394	76941395	3	5.23307	+	[score_CL=5.23307;score_E=416.535;score_B=421.773;score_UC=5.23307]
18	76941395	76941396	3	70.5804	+	[score_CL=70.5804;score_E=421.833;score_B=492.413;score_UC=70.5804]
18	76941396	76941397	3	83.3499	+	[score_CL=83.3499;score_E=435.845;score_B=519.195;score_UC=83.3499]
18	76941397	76941398	3	28.4458	+	[score_CL=28.4458;score_E=415.321;score_B=443.767;score_UC=28.4458]
18	76941399	76941400	3	26.5744	+	[score_CL=26.5744;score_E=416.514;score_B=443.088;score_UC=26.5744]
18	76941400	76941401	3	186.592	+	[score_CL=186.592;score_E=435.633;score_B=622.225;score_UC=186.592]
18	76941401	76941402	3	105.231	+	[score_CL=105.231;score_E=435.497;score_B=540.728;score_UC=105.231]
18	76941402	76941403	3	67.9569	+	[score_CL=67.9569;score_E=435.325;score_B=503.282;score_UC=67.9569]
18	76941403	76941404	3	75.461	+	[score_CL=75.461;score_E=414.598;score_B=490.059;score_UC=75.461]
18	76941412	76941413	3	10.865	+	[score_CL=10.865;score_E=391.894;score_B=402.022;score_UC=10.865]
18	76941415	76941416	3	4.74122	+	[score_CL=4.74122;score_E=410.598;score_B=415.34;score_UC=4.74122]
18	76941416	76941417	3	35.8919	+	[score_CL=35.8919;score_E=414.659;score_B=450.551;score_UC=35.8919]
18	76941417	76941418	3	25.8563	+	[score_CL=25.8563;score_E=407.893;score_B=433.749;score_UC=25.8563]
18	76941419	76941420	3	24.048	+	[score_CL=24.048;score_E=407.635;score_B=431.683;score_UC=24.048]
18	76941420	76941421	3	72.0236	+	[score_CL=72.0236;score_E=405.495;score_B=477.519;score_UC=72.0236]
18	76941424	76941425	3	5.5014	+	[score_CL=5.5014;score_E=382.575;score_B=382.627;score_UC=5.5014]
18	76941428	76941429	3	8.72809	+	[score_CL=8.72809;score_E=378.605;score_B=384.722;score_UC=8.72809]
18	76970751	76970752	3	2.06273	+	[score_CL=2.06273;score_E=63.3009;score_B=58.8864;score_UC=2.06273]
18	76970752	76970753	3	24.9613	+	[score_CL=24.9613;score_E=57.6786;score_B=82.6383;score_UC=24.9613]
18	76970753	76970754	3	12.4765	+	[score_CL=12.4765;score_E=66.2665;score_B=76.9369;score_UC=12.4765]
18	76970754	76970755	3	4.38521	+	[score_CL=4.38521;score_E=59.5855;score_B=49.7521;score_UC=4.38521]
18	76970755	76970756	3	2.07982	+	[score_CL=2.07982;score_E=51.2727;score_B=39.2993;score_UC=2.07982]
18	76971138	76971139	3	0.27661	+	[score_CL=0.27661;score_E=24.4604;score_B=17.614;score_UC=0.27661]
18	76971241	76971242	3	3.55419	+	[score_CL=3.55419;score_E=61.6571;score_B=52.6023;score_UC=3.55419]
18	76971242	76971243	3	16.9109	+	[score_CL=16.9109;score_E=54.5558;score_B=68.6091;score_UC=16.9109]
18	76971243	76971244	3	7.76057	+	[score_CL=7.76057;score_E=62.8835;score_B=59.6946;score_UC=7.76057]
18	76971244	76971245	3	2.42806	+	[score_CL=2.42806;score_E=58.6087;score_B=43.2895;score_UC=2.42806]
18	76971245	76971246	3	2.47031	+	[score_CL=2.47031;score_E=59.0738;score_B=43.986;score_UC=2.47031]
18	76971246	76971247	3	8.17712	+	[score_CL=8.17712;score_E=55.7449;score_B=53.2645;score_UC=8.17712]
18	76971247	76971248	3	8.82348	+	[score_CL=8.82348;score_E=53.3001;score_B=54.14;score_UC=8.82348]
18	76971279	76971280	3	4.14206	+	[score_CL=4.14206;score_E=66.8284;score_B=58.6524;score_UC=4.14206]
18	76971280	76971281	3	10.893	+	[score_CL=10.893;score_E=58.8109;score_B=65.7162;score_UC=10.893]
18	76971408	76971409	3	2.47974	+	[score_CL=2.47974;score_E=72.6848;score_B=61.3753;score_UC=2.47974]
18	76971409	76971410	3	4.25067	+	[score_CL=4.25067;score_E=70.6747;score_B=63.0484;score_UC=4.25067]
18	76971410	76971411	3	2.33097	+	[score_CL=2.33097;score_E=72.3522;score_B=60.9064;score_UC=2.33097]
18	76971856	76971857	3	2.85327	+	[score_CL=2.85327;score_E=59.0209;score_B=48.4795;score_UC=2.85327]
18	76971857	76971858	3	5.68772	+	[score_CL=5.68772;score_E=53.7569;score_B=51.2988;score_UC=5.68772]
18	76971867	76971868	3	6.25576	+	[score_CL=6.25576;score_E=61.0485;score_B=57.2049;score_UC=6.25576]
18	76971868	76971869	3	10.2589	+	[score_CL=10.2589;score_E=58.8682;score_B=61.1329;score_UC=10.2589]
18	76971869	76971870	3	2.17501	+	[score_CL=2.17501;score_E=63.598;score_B=51.6965;score_UC=2.17501]
18	76972615	76972616	3	2.09782	+	[score_CL=2.09782;score_E=30.7239;score_B=22.7549;score_UC=2.09782]
18	76972616	76972617	3	1.47879	+	[score_CL=1.47879;score_E=31.8998;score_B=22.2313;score_UC=1.47879]
18	76972629	76972630	3	4.28276	+	[score_CL=4.28276;score_E=41.2685;score_B=36.3943;score_UC=4.28276]
18	76972630	76972631	3	12.3206	+	[score_CL=12.3206;score_E=40.5291;score_B=51.5291;score_UC=12.3206]
18	76972631	76972632	3	12.7752	+	[score_CL=12.7752;score_E=40.5142;score_B=51.8416;score_UC=12.7752]
18	76972632	76972633	3	2.24003	+	[score_CL=2.24003;score_E=43.0303;score_B=34.7237;score_UC=2.24003]
18	76972634	76972635	3	9.35015	+	[score_CL=9.35015;score_E=35.0455;score_B=38.7725;score_UC=9.35015]
18	76972635	76972636	3	4.49218	+	[score_CL=4.49218;score_E=37.7728;score_B=33.9854;score_UC=4.49218]
18	76972636	76972637	3	2.10661	+	[score_CL=2.10661;score_E=38.2674;score_B=26.4549;score_UC=2.10661]
18	76972821	76972822	3	2.76719	+	[score_CL=2.76719;score_E=71.1028;score_B=60.4893;score_UC=2.76719]
18	76972822	76972823	3	4.6822	+	[score_CL=4.6822;score_E=67.0775;score_B=62.6063;score_UC=4.6822]
18	76972827	76972828	3	0.643556	+	[score_CL=0.643556;score_E=66.0973;score_B=55.6652;score_UC=0.643556]
18	76972840	76972841	3	2.06523	+	[score_CL=2.06523;score_E=65.9929;score_B=58.7178;score_UC=2.06523]
18	76972857	76972858	3	0.74127	+	[score_CL=0.74127;score_E=64.7746;score_B=54.5441;score_UC=0.74127]
18	76972888	76972889	3	0.318542	+	[score_CL=0.318542;score_E=63.7252;score_B=48.8509;score_UC=0.318542]
18	76972889	76972890	3	2.07013	+	[score_CL=2.07013;score_E=59.6706;score_B=50.3993;score_UC=2.07013]
18	76972890	76972891	3	0.856571	+	[score_CL=0.856571;score_E=63.3624;score_B=48.9623;score_UC=0.856571]
18	76973074	76973075	3	0.411891	+	[score_CL=0.411891;score_E=68.8044;score_B=54.7832;score_UC=0.411891]
18	76973075	76973076	3	1.04863	+	[score_CL=1.04863;score_E=65.4674;score_B=55.2955;score_UC=1.04863]
18	76973078	76973079	3	13.4547	+	[score_CL=13.4547;score_E=78.3758;score_B=88.7504;score_UC=13.4547]
18	76973079	76973080	3	14.8447	+	[score_CL=14.8447;score_E=97.2092;score_B=109.662;score_UC=14.8447]
18	76973080	76973081	3	25.1417	+	[score_CL=25.1417;score_E=98.1506;score_B=123.284;score_UC=25.1417]
18	76973081	76973082	3	21.6442	+	[score_CL=21.6442;score_E=82.1232;score_B=103.767;score_UC=21.6442]
18	76973495	76973496	3	0.193061	+	[score_CL=0.193061;score_E=14.557;score_B=8.81086;score_UC=0.193061]
18	76973711	76973712	3	1.81197	+	[score_CL=1.81197;score_E=38.0072;score_B=28.2127;score_UC=1.81197]
18	76973712	76973713	3	1.44499	+	[score_CL=1.44499;score_E=39.8007;score_B=27.7281;score_UC=1.44499]
18	76973721	76973722	3	0.872499	+	[score_CL=0.872499;score_E=36.6957;score_B=25.2137;score_UC=0.872499]
18	76973722	76973723	3	0.471664	+	[score_CL=0.471664;score_E=38.2041;score_B=24.668;score_UC=0.471664]
18	76973913	76973914	3	12.9739	+	[score_CL=12.9739;score_E=52.2443;score_B=61.8035;score_UC=12.9739]
18	76973914	76973915	3	10.3311	+	[score_CL=10.3311;score_E=66.9376;score_B=65.8836;score_UC=10.3311]
18	76973915	76973916	3	11.9183	+	[score_CL=11.9183;score_E=52.5833;score_B=60.0531;score_UC=11.9183]
18	76973918	76973919	3	0.385957	+	[score_CL=0.385957;score_E=42.6792;score_B=33.0189;score_UC=0.385957]
18	76974025	76974026	3	2.31958	+	[score_CL=2.31958;score_E=17.0377;score_B=16.4366;score_UC=2.31958]
18	76974026	76974027	3	3.87582	+	[score_CL=3.87582;score_E=17.0008;score_B=17.6332;score_UC=3.87582]
18	76974166	76974167	3	1.53657	+	[score_CL=1.53657;score_E=54.4382;score_B=44.3231;score_UC=1.53657]
18	76974167	76974168	3	1.16558	+	[score_CL=1.16558;score_E=56.5148;score_B=43.9818;score_UC=1.16558]
18	76974169	76974170	3	4.48569	+	[score_CL=4.48569;score_E=72.3185;score_B=66.5722;score_UC=4.48569]
18	76974170	76974171	3	20.6902	+	[score_CL=20.6902;score_E=63.0363;score_B=83.2314;score_UC=20.6902]
18	76974171	76974172	3	6.52864	+	[score_CL=6.52864;score_E=71.0563;score_B=69.6607;score_UC=6.52864]
18	76974174	76974175	3	2.37635	+	[score_CL=2.37635;score_E=63.5096;score_B=51.9907;score_UC=2.37635]
18	76974175	76974176	3	8.63849	+	[score_CL=8.63849;score_E=60.9718;score_B=59.7121;score_UC=8.63849]
18	76974176	76974177	3	6.65428	+	[score_CL=6.65428;score_E=60.7886;score_B=57.6103;score_UC=6.65428]
18	76974677	76974678	3	10.6457	+	[score_CL=10.6457;score_E=40.8026;score_B=47.322;score_UC=10.6457]
18	76974678	76974679	3	9.37529	+	[score_CL=9.37529;score_E=41.0254;score_B=46.1662;score_UC=9.37529]
18	76974679	76974680	3	0.2561	+	[score_CL=0.2561;score_E=46.6806;score_B=31.9092;score_UC=0.2561]
18	76974681	76974682	3	1.00728	+	[score_CL=1.00728;score_E=33.394;score_B=24.7978;score_UC=1.00728]
18	76974823	76974824	3	8.82163	+	[score_CL=8.82163;score_E=67.4501;score_B=69.4156;score_UC=8.82163]
18	76974824	76974825	3	20.9314	+	[score_CL=20.9314;score_E=60.358;score_B=80.7923;score_UC=20.9314]
18	76974825	76974826	3	4.48131	+	[score_CL=4.48131;score_E=66.2145;score_B=61.706;score_UC=4.48131]
18	76974829	76974830	3	0.153458	+	[score_CL=0.153458;score_E=65.6452;score_B=50.5595;score_UC=0.153458]
18	76974830	76974831	3	15.0081	+	[score_CL=15.0081;score_E=53.7353;score_B=66.7093;score_UC=15.0081]
18	76974831	76974832	3	6.77326	+	[score_CL=6.77326;score_E=63.6829;score_B=58.4985;score_UC=6.77326]
18	76974832	76974833	3	2.33222	+	[score_CL=2.33222;score_E=55.8016;score_B=44.075;score_UC=2.33222]
18	77071109	77071110	3	3.08175	+	[score_CL=3.08175;score_E=32.3527;score_B=27.7853;score_UC=3.08175]
18	77071122	77071123	3	5.46144	+	[score_CL=5.46144;score_E=37.6951;score_B=35.2881;score_UC=5.46144]
18	77071123	77071124	3	2.30409	+	[score_CL=2.30409;score_E=43.5694;score_B=32.2834;score_UC=2.30409]
18	77071131	77071132	3	1.08176	+	[score_CL=1.08176;score_E=46.9189;score_B=32.1761;score_UC=1.08176]
18	77071132	77071133	3	5.76087	+	[score_CL=5.76087;score_E=50.1866;score_B=44.6642;score_UC=5.76087]
18	77071133	77071134	3	12.6406	+	[score_CL=12.6406;score_E=44.7629;score_B=51.629;score_UC=12.6406]
18	77071134	77071135	3	2.56787	+	[score_CL=2.56787;score_E=53.8581;score_B=40.7528;score_UC=2.56787]
18	77071135	77071136	3	1.69442	+	[score_CL=1.69442;score_E=42.0766;score_B=29.8469;score_UC=1.69442]
18	77071325	77071326	3	6.77798	+	[score_CL=6.77798;score_E=28.1473;score_B=32.0492;score_UC=6.77798]
18	77071327	77071328	3	2.46519	+	[score_CL=2.46519;score_E=34.4271;score_B=24.0501;score_UC=2.46519]
18	77071328	77071329	3	2.9496	+	[score_CL=2.9496;score_E=34.5432;score_B=29.8427;score_UC=2.9496]
18	77071329	77071330	3	8.35345	+	[score_CL=8.35345;score_E=30.8146;score_B=35.0716;score_UC=8.35345]
18	77071370	77071371	3	2.45804	+	[score_CL=2.71044;score_E=6.06704;score_B=4.38118;score_UC=2.45804]
18	77072110	77072111	3	0.693269	+	[score_CL=0.693269;score_E=6.53992;score_B=2.34173;score_UC=0.693269]
18	77072111	77072112	3	1.60972	+	[score_CL=1.60972;score_E=6.54648;score_B=3.00677;score_UC=1.60972]
18	77080954	77080955	3	19.7408	+	[score_CL=19.7408;score_E=64.0458;score_B=83.7865;score_UC=19.7408]
18	77080955	77080956	3	26.8504	+	[score_CL=26.8504;score_E=80.1987;score_B=107.049;score_UC=26.8504]
18	77080956	77080957	3	20.9612	+	[score_CL=20.9612;score_E=65.3187;score_B=86.2798;score_UC=20.9612]
18	77080957	77080958	3	2.92182	+	[score_CL=2.92182;score_E=62.1234;score_B=55.9264;score_UC=2.92182]
18	77093600	77093601	3	5.41202	+	[score_CL=5.41202;score_E=38.59;score_B=34.6494;score_UC=5.41202]
18	77093601	77093602	3	3.61491	+	[score_CL=3.61491;score_E=44.7505;score_B=32.9297;score_UC=3.61491]
18	77093602	77093603	3	2.64472	+	[score_CL=2.64472;score_E=45.4786;score_B=30.4761;score_UC=2.64472]
18	77093603	77093604	3	3.00059	+	[score_CL=3.00059;score_E=38.1524;score_B=29.7898;score_UC=3.00059]
18	77093605	77093606	3	6.02484	+	[score_CL=6.02484;score_E=39.2906;score_B=36.0285;score_UC=6.02484]
18	77093606	77093607	3	4.63841	+	[score_CL=4.63841;score_E=41.3155;score_B=34.6117;score_UC=4.63841]
18	77097251	77097252	3	0.559911	+	[score_CL=0.559911;score_E=41.6631;score_B=37.7585;score_UC=0.559911]
18	77097252	77097253	3	18.212	+	[score_CL=18.212;score_E=38.2277;score_B=56.4396;score_UC=18.212]
18	77097253	77097254	3	22.8178	+	[score_CL=22.8178;score_E=38.2277;score_B=61.0454;score_UC=22.8178]
18	77097254	77097255	3	3.81085	+	[score_CL=3.81085;score_E=56.8237;score_B=58.3364;score_UC=3.81085]
18	77097255	77097256	3	16.6713	+	[score_CL=16.6713;score_E=51.1353;score_B=67.6093;score_UC=16.6713]
18	77097256	77097257	3	22.2904	+	[score_CL=22.2904;score_E=51.1892;score_B=73.4796;score_UC=22.2904]
18	77097257	77097258	3	18.0754	+	[score_CL=18.0754;score_E=51.1997;score_B=69.275;score_UC=18.0754]
18	77097258	77097259	3	13.47	+	[score_CL=13.47;score_E=51.097;score_B=59.1814;score_UC=13.47]
18	77097259	77097260	3	5.82862	+	[score_CL=5.82862;score_E=57.1611;score_B=49.4828;score_UC=5.82862]
18	77097260	77097261	3	15.6059	+	[score_CL=15.6059;score_E=45.4139;score_B=61.0167;score_UC=15.6059]
18	77097261	77097262	3	24.3264	+	[score_CL=24.3264;score_E=45.4089;score_B=69.7353;score_UC=24.3264]
18	77097262	77097263	3	26.1266	+	[score_CL=26.1266;score_E=45.407;score_B=71.5336;score_UC=26.1266]
18	77097263	77097264	3	6.42783	+	[score_CL=6.42783;score_E=45.3929;score_B=51.2155;score_UC=6.42783]
18	77097271	77097272	3	0.0911615	+	[score_CL=0.0911615;score_E=30.0713;score_B=20.3614;score_UC=0.0911615]
18	77097272	77097273	3	3.03562	+	[score_CL=3.03562;score_E=28.2798;score_B=26.0794;score_UC=3.03562]
18	77097273	77097274	3	6.01589	+	[score_CL=6.01589;score_E=27.623;score_B=28.9016;score_UC=6.01589]
18	77097468	77097469	3	6.67485	+	[score_CL=6.67485;score_E=39.893;score_B=36.7731;score_UC=6.67485]
18	77097469	77097470	3	7.8714	+	[score_CL=7.8714;score_E=49.2652;score_B=55.8952;score_UC=7.8714]
18	77097470	77097471	3	27.5943	+	[score_CL=27.5943;score_E=45.7064;score_B=73.3008;score_UC=27.5943]
18	77097471	77097472	3	29.719	+	[score_CL=29.719;score_E=45.7027;score_B=75.4216;score_UC=29.719]
18	77097474	77097475	3	11.7036	+	[score_CL=11.7036;score_E=44.2686;score_B=53.6924;score_UC=11.7036]
18	77097475	77097476	3	14.9852	+	[score_CL=14.9852;score_E=44.373;score_B=58.3044;score_UC=14.9852]
18	77097476	77097477	3	6.83611	+	[score_CL=6.83611;score_E=59.1743;score_B=65.3696;score_UC=6.83611]
18	77097477	77097478	3	48.3401	+	[score_CL=58.4043;score_E=48.3401;score_B=106.744;score_UC=48.3401]
18	77097478	77097479	3	48.3385	+	[score_CL=50.7133;score_E=48.3385;score_B=99.0518;score_UC=48.3385]
18	77097479	77097480	3	3.79375	+	[score_CL=3.79375;score_E=50.2839;score_B=54.0881;score_UC=3.79375]
18	77097481	77097482	3	1.84047	+	[score_CL=1.84047;score_E=35.3974;score_B=24.7724;score_UC=1.84047]
18	77097482	77097483	3	1.7669	+	[score_CL=1.7669;score_E=35.297;score_B=24.6773;score_UC=1.7669]
18	77097497	77097498	3	1.67643	+	[score_CL=1.67643;score_E=39.3526;score_B=27.3408;score_UC=1.67643]
18	77097498	77097499	3	5.59168	+	[score_CL=5.59168;score_E=37.2824;score_B=33.7641;score_UC=5.59168]
18	77097499	77097500	3	7.35933	+	[score_CL=7.35933;score_E=35.797;score_B=35.4249;score_UC=7.35933]
18	77099976	77099977	3	0.881706	+	[score_CL=0.881706;score_E=37.7105;score_B=25.7768;score_UC=0.881706]
18	77099977	77099978	3	0.881706	+	[score_CL=0.881706;score_E=37.6718;score_B=25.7386;score_UC=0.881706]
18	77105803	77105804	3	2.39997	+	[score_CL=2.39997;score_E=27.2301;score_B=22.4613;score_UC=2.39997]
18	77105804	77105805	3	0.300418	+	[score_CL=0.300418;score_E=29.2323;score_B=20.4531;score_UC=0.300418]
18	77105825	77105826	3	0.189783	+	[score_CL=0.189783;score_E=30.0152;score_B=20.0434;score_UC=0.189783]
18	77105840	77105841	3	4.96288	+	[score_CL=4.96288;score_E=36.8526;score_B=30.9812;score_UC=4.96288]
18	77105841	77105842	3	5.94106	+	[score_CL=5.94106;score_E=40.2995;score_B=37.867;score_UC=5.94106]
18	77105842	77105843	3	10.8618	+	[score_CL=10.8618;score_E=37.3691;score_B=42.2248;score_UC=10.8618]
18	77105843	77105844	3	1.34457	+	[score_CL=1.34457;score_E=40.4712;score_B=31.7232;score_UC=1.34457]
18	77121690	77121691	3	2.31214	+	[score_CL=2.31214;score_E=26.6631;score_B=22.2641;score_UC=2.31214]
18	77123192	77123193	3	13.8763	+	[score_CL=13.8763;score_E=156.45;score_B=168.036;score_UC=13.8763]
18	77123193	77123194	3	19.4785	+	[score_CL=19.4785;score_E=153.945;score_B=173.247;score_UC=19.4785]
18	77123194	77123195	3	1.23458	+	[score_CL=1.23458;score_E=159.15;score_B=149.674;score_UC=1.23458]
18	77123207	77123208	3	13.892	+	[score_CL=13.892;score_E=161.316;score_B=173.864;score_UC=13.892]
18	77123208	77123209	3	4.23743	+	[score_CL=4.23743;score_E=193.623;score_B=181.174;score_UC=4.23743]
18	77123209	77123210	3	19.3251	+	[score_CL=19.3251;score_E=184.476;score_B=203.796;score_UC=19.3251]
18	77123210	77123211	3	26.8586	+	[score_CL=26.8586;score_E=191.442;score_B=218.297;score_UC=26.8586]
18	77123211	77123212	3	11.8391	+	[score_CL=11.8391;score_E=184.292;score_B=195.637;score_UC=11.8391]
18	77123212	77123213	3	2.66351	+	[score_CL=2.66351;score_E=178.257;score_B=167.268;score_UC=2.66351]
18	77123232	77123233	3	4.87608	+	[score_CL=4.87608;score_E=201.538;score_B=194.734;score_UC=4.87608]
18	77123233	77123234	3	11.1424	+	[score_CL=11.1424;score_E=215.81;score_B=226.952;score_UC=11.1424]
18	77123234	77123235	3	45.2552	+	[score_CL=45.2552;score_E=210.74;score_B=255.995;score_UC=45.2552]
18	77123235	77123236	3	7.97828	+	[score_CL=7.97828;score_E=224.352;score_B=232.33;score_UC=7.97828]
18	77123236	77123237	3	12.2288	+	[score_CL=12.2288;score_E=222.499;score_B=231.429;score_UC=12.2288]
18	77123237	77123238	3	26.73	+	[score_CL=26.73;score_E=220.307;score_B=247.03;score_UC=26.73]
18	77123238	77123239	3	12.8905	+	[score_CL=12.8905;score_E=215.593;score_B=228.467;score_UC=12.8905]
18	77123243	77123244	3	4.71916	+	[score_CL=4.71916;score_E=216.493;score_B=221.22;score_UC=4.71916]
18	77123244	77123245	3	38.0291	+	[score_CL=38.0291;score_E=220.376;score_B=258.406;score_UC=38.0291]
18	77123245	77123246	3	27.5812	+	[score_CL=27.5812;score_E=213.665;score_B=241.247;score_UC=27.5812]
18	77123249	77123250	3	8.63491	+	[score_CL=8.63491;score_E=204.406;score_B=205.312;score_UC=8.63491]
18	77123250	77123251	3	14.038	+	[score_CL=14.038;score_E=204.675;score_B=211.24;score_UC=14.038]
18	77123251	77123252	3	6.78226	+	[score_CL=6.78226;score_E=202.406;score_B=199.617;score_UC=6.78226]
18	77123431	77123432	3	8.67844	+	[score_CL=8.67844;score_E=92.4418;score_B=93.3965;score_UC=8.67844]
18	77123432	77123433	3	13.9746	+	[score_CL=13.9746;score_E=96.1309;score_B=102.369;score_UC=13.9746]
18	77123433	77123434	3	9.04402	+	[score_CL=9.04402;score_E=112.92;score_B=113.507;score_UC=9.04402]
18	77123434	77123435	3	24.7493	+	[score_CL=24.7493;score_E=93.6682;score_B=118.384;score_UC=24.7493]
18	77123435	77123436	3	6.20336	+	[score_CL=6.20336;score_E=109.883;score_B=106.419;score_UC=6.20336]
18	77123436	77123437	3	11.8806	+	[score_CL=11.8806;score_E=89.6269;score_B=92.8872;score_UC=11.8806]
18	77123437	77123438	3	5.01652	+	[score_CL=5.01652;score_E=95.7064;score_B=85.1834;score_UC=5.01652]
18	77123438	77123439	3	4.1768	+	[score_CL=4.1768;score_E=105.091;score_B=103.776;score_UC=4.1768]
18	77123439	77123440	3	30.7769	+	[score_CL=30.7769;score_E=99.1928;score_B=129.97;score_UC=30.7769]
18	77123440	77123441	3	16.7208	+	[score_CL=16.7208;score_E=110.88;score_B=127.6;score_UC=16.7208]
18	77123441	77123442	3	13.4039	+	[score_CL=13.4039;score_E=108.137;score_B=113.25;score_UC=13.4039]
18	77123442	77123443	3	13.2975	+	[score_CL=13.2975;score_E=98.7838;score_B=103.754;score_UC=13.2975]
18	77123443	77123444	3	7.2497	+	[score_CL=7.2497;score_E=98.3389;score_B=91.2818;score_UC=7.2497]
18	77123444	77123445	3	6.71928	+	[score_CL=6.71928;score_E=86.1222;score_B=82.6391;score_UC=6.71928]
18	77123448	77123449	3	0.879504	+	[score_CL=0.879504;score_E=77.6642;score_B=68.703;score_UC=0.879504]
18	77123451	77123452	3	8.17748	+	[score_CL=8.17748;score_E=84.5961;score_B=84.7087;score_UC=8.17748]
18	77123452	77123453	3	7.40933	+	[score_CL=7.40933;score_E=95.6254;score_B=88.7317;score_UC=7.40933]
18	77123453	77123454	3	10.2267	+	[score_CL=10.2267;score_E=84.263;score_B=88.4409;score_UC=10.2267]
18	77123463	77123464	3	8.88053	+	[score_CL=8.88053;score_E=93.1813;score_B=94.5466;score_UC=8.88053]
18	77123464	77123465	3	18.4691	+	[score_CL=18.4691;score_E=102.152;score_B=117.518;score_UC=18.4691]
18	77123465	77123466	3	19.1066	+	[score_CL=19.1066;score_E=92.1924;score_B=111.256;score_UC=19.1066]
18	77123471	77123472	3	2.75407	+	[score_CL=2.75407;score_E=87.6951;score_B=76.7082;score_UC=2.75407]
18	77123472	77123473	3	12.5541	+	[score_CL=12.5541;score_E=74.7645;score_B=85.8974;score_UC=12.5541]
18	77126893	77126894	3	0.467925	+	[score_CL=0.467925;score_E=42.9628;score_B=28.5705;score_UC=0.467925]
18	77126894	77126895	3	4.25703	+	[score_CL=4.25703;score_E=35.9163;score_B=32.5164;score_UC=4.25703]
18	77126915	77126916	3	6.48919	+	[score_CL=6.48919;score_E=53.4393;score_B=50.0717;score_UC=6.48919]
18	77126916	77126917	3	15.8876	+	[score_CL=15.8876;score_E=55.7169;score_B=66.015;score_UC=15.8876]
18	77126917	77126918	3	11.9008	+	[score_CL=11.9008;score_E=69.106;score_B=71.2894;score_UC=11.9008]
18	77126918	77126919	3	15.9852	+	[score_CL=15.9852;score_E=61.0002;score_B=76.9822;score_UC=15.9852]
18	77126919	77126920	3	31.1333	+	[score_CL=31.1333;score_E=53.4209;score_B=84.5542;score_UC=31.1333]
18	77126922	77126923	3	17.112	+	[score_CL=17.112;score_E=58.2374;score_B=75.3494;score_UC=17.112]
18	77126923	77126924	3	36.996	+	[score_CL=36.996;score_E=68.3071;score_B=105.303;score_UC=36.996]
18	77126924	77126925	3	19.9166	+	[score_CL=19.9166;score_E=64.5615;score_B=84.4781;score_UC=19.9166]
18	77126925	77126926	3	7.75052	+	[score_CL=7.75052;score_E=76.8307;score_B=73.7161;score_UC=7.75052]
18	77126926	77126927	3	22.2817	+	[score_CL=22.2817;score_E=65.8821;score_B=88.1638;score_UC=22.2817]
18	77126927	77126928	3	66.1126	+	[score_CL=66.1126;score_E=74.8113;score_B=140.924;score_UC=66.1126]
18	77126928	77126929	3	45.0318	+	[score_CL=45.0318;score_E=63.7283;score_B=108.76;score_UC=45.0318]
18	77126929	77126930	3	6.91158	+	[score_CL=6.91158;score_E=57.1668;score_B=64.0794;score_UC=6.91158]
18	77126932	77126933	3	0.863221	+	[score_CL=0.863221;score_E=41.5662;score_B=28.7588;score_UC=0.863221]
18	77126933	77126934	3	0.908037	+	[score_CL=0.908037;score_E=41.3968;score_B=28.7691;score_UC=0.908037]
18	77130059	77130060	3	24.2103	+	[score_CL=24.2103;score_E=84.5351;score_B=108.745;score_UC=24.2103]
18	77130060	77130061	3	54.4976	+	[score_CL=54.4976;score_E=102.148;score_B=156.646;score_UC=54.4976]
18	77130061	77130062	3	19.0112	+	[score_CL=19.0112;score_E=94.2266;score_B=113.238;score_UC=19.0112]
18	77130062	77130063	3	10.6951	+	[score_CL=10.6951;score_E=103.431;score_B=114.125;score_UC=10.6951]
18	77130063	77130064	3	37.9349	+	[score_CL=37.9349;score_E=95.8765;score_B=133.811;score_UC=37.9349]
18	77130064	77130065	3	31.4678	+	[score_CL=31.4678;score_E=96.8046;score_B=128.272;score_UC=31.4678]
18	77130065	77130066	3	12.7592	+	[score_CL=12.7592;score_E=96.9807;score_B=109.701;score_UC=12.7592]
18	77130066	77130067	3	12.7809	+	[score_CL=12.7809;score_E=98.401;score_B=110.52;score_UC=12.7809]
18	77130067	77130068	3	29.5752	+	[score_CL=29.5752;score_E=91.6599;score_B=121.235;score_UC=29.5752]
18	77130068	77130069	3	13.6243	+	[score_CL=13.6243;score_E=84.733;score_B=98.3567;score_UC=13.6243]
18	77130070	77130071	3	1.404	+	[score_CL=1.404;score_E=67.1552;score_B=57.7005;score_UC=1.404]
18	77130071	77130072	3	0.426568	+	[score_CL=0.426568;score_E=75.5851;score_B=57.1352;score_UC=0.426568]
18	77130072	77130073	3	0.868317	+	[score_CL=0.868317;score_E=81.83;score_B=65.6939;score_UC=0.868317]
18	77130073	77130074	3	9.94248	+	[score_CL=9.94248;score_E=67.4228;score_B=74.7489;score_UC=9.94248]
18	77130080	77130081	3	1.41919	+	[score_CL=1.41919;score_E=78.9359;score_B=65.3446;score_UC=1.41919]
18	77130081	77130082	3	8.68281	+	[score_CL=8.68281;score_E=78.4418;score_B=77.8328;score_UC=8.68281]
18	77130082	77130083	3	10.5925	+	[score_CL=10.5925;score_E=83.2993;score_B=82.7941;score_UC=10.5925]
18	77130083	77130084	3	8.4348	+	[score_CL=8.4348;score_E=95.3055;score_B=90.5505;score_UC=8.4348]
18	77130084	77130085	3	18.6076	+	[score_CL=18.6076;score_E=95.0864;score_B=113.694;score_UC=18.6076]
18	77130085	77130086	3	48.0291	+	[score_CL=48.0291;score_E=104.793;score_B=152.822;score_UC=48.0291]
18	77130086	77130087	3	58.2438	+	[score_CL=58.2438;score_E=105.795;score_B=164.039;score_UC=58.2438]
18	77130087	77130088	3	64.5166	+	[score_CL=64.5166;score_E=95.8102;score_B=160.327;score_UC=64.5166]
18	77130088	77130089	3	10.5903	+	[score_CL=10.5903;score_E=105.678;score_B=116.268;score_UC=10.5903]
18	77130089	77130090	3	29.1644	+	[score_CL=29.1644;score_E=96.9723;score_B=126.137;score_UC=29.1644]
18	77130090	77130091	3	32.0244	+	[score_CL=32.0244;score_E=89.3442;score_B=121.369;score_UC=32.0244]
18	77130091	77130092	3	4.32967	+	[score_CL=4.32967;score_E=96.1528;score_B=97.179;score_UC=4.32967]
18	77130092	77130093	3	9.88466	+	[score_CL=9.88466;score_E=69.9315;score_B=74.6908;score_UC=9.88466]
18	77130095	77130096	3	9.90589	+	[score_CL=9.90589;score_E=74.0959;score_B=77.2675;score_UC=9.90589]
18	77130096	77130097	3	8.53716	+	[score_CL=8.53716;score_E=95.0077;score_B=91.1746;score_UC=8.53716]
18	77130097	77130098	3	20.783	+	[score_CL=20.783;score_E=86.986;score_B=106.494;score_UC=20.783]
18	77130098	77130099	3	13.5066	+	[score_CL=13.5066;score_E=83.8263;score_B=95.9368;score_UC=13.5066]
18	77134035	77134036	3	1.64225	+	[score_CL=1.64225;score_E=36.4708;score_B=25.0349;score_UC=1.64225]
18	77134036	77134037	3	4.99695	+	[score_CL=4.99695;score_E=36.396;score_B=30.0839;score_UC=4.99695]
18	77134037	77134038	3	5.93282	+	[score_CL=5.93282;score_E=43.5289;score_B=47.5365;score_UC=5.93282]
18	77134038	77134039	3	22.8485	+	[score_CL=22.8485;score_E=41.4222;score_B=64.2704;score_UC=22.8485]
18	77134039	77134040	3	12.174	+	[score_CL=12.174;score_E=41.4266;score_B=53.5998;score_UC=12.174]
18	77134040	77134041	3	2.55493	+	[score_CL=2.55493;score_E=53.0192;score_B=39.0454;score_UC=2.55493]
18	77134041	77134042	3	7.71732	+	[score_CL=7.71732;score_E=39.5203;score_B=36.2623;score_UC=7.71732]
18	77134042	77134043	3	6.60232	+	[score_CL=6.60232;score_E=45.4683;score_B=38.6049;score_UC=6.60232]
18	77134043	77134044	3	8.50834	+	[score_CL=8.50834;score_E=47.2359;score_B=43.2146;score_UC=8.50834]
18	77134044	77134045	3	10.549	+	[score_CL=10.549;score_E=45.4295;score_B=45.5181;score_UC=10.549]
18	77134045	77134046	3	6.80256	+	[score_CL=6.80256;score_E=44.6571;score_B=38.8862;score_UC=6.80256]
18	77134046	77134047	3	3.38475	+	[score_CL=3.38475;score_E=39.8197;score_B=30.2378;score_UC=3.38475]
18	77134053	77134054	3	10.6649	+	[score_CL=10.6649;score_E=42.0685;score_B=51.3035;score_UC=10.6649]
18	77134054	77134055	3	14.8813	+	[score_CL=14.8813;score_E=42.0746;score_B=55.8776;score_UC=14.8813]
18	77134055	77134056	3	4.66504	+	[score_CL=4.66504;score_E=45.1957;score_B=40.9484;score_UC=4.66504]
18	77134056	77134057	3	1.36732	+	[score_CL=1.36732;score_E=40.519;score_B=27.1641;score_UC=1.36732]
18	77134058	77134059	3	1.84952	+	[score_CL=1.84952;score_E=33.9333;score_B=25.1728;score_UC=1.84952]
18	77134059	77134060	3	0.90497	+	[score_CL=0.90497;score_E=42.1657;score_B=24.7304;score_UC=0.90497]
18	77134060	77134061	3	1.39552	+	[score_CL=1.39552;score_E=54.0917;score_B=40.406;score_UC=1.39552]
18	77134061	77134062	3	17.4593	+	[score_CL=17.4593;score_E=47.7494;score_B=65.2087;score_UC=17.4593]
18	77134062	77134063	3	31.6958	+	[score_CL=31.6958;score_E=47.7504;score_B=79.4462;score_UC=31.6958]
18	77134063	77134064	3	18.3057	+	[score_CL=18.3057;score_E=47.7354;score_B=66.0411;score_UC=18.3057]
18	77135779	77135780	3	4.90939	+	[score_CL=4.90939;score_E=62.8562;score_B=67.4396;score_UC=4.90939]
18	77135780	77135781	3	31.934	+	[score_CL=31.934;score_E=64.2085;score_B=96.1425;score_UC=31.934]
18	77135781	77135782	3	18.0329	+	[score_CL=18.0329;score_E=62.3429;score_B=80.3758;score_UC=18.0329]
18	77135782	77135783	3	0.367564	+	[score_CL=0.367564;score_E=63.3062;score_B=49.7977;score_UC=0.367564]
18	77135783	77135784	3	0.00890831	+	[score_CL=0.00890831;score_E=47.3351;score_B=32.2827;score_UC=0.00890831]
18	77135786	77135787	3	3.04976	+	[score_CL=3.04976;score_E=63.1056;score_B=62.888;score_UC=3.04976]
18	77135787	77135788	3	28.5231	+	[score_CL=28.5231;score_E=65.7863;score_B=94.3094;score_UC=28.5231]
18	77135788	77135789	3	28.9938	+	[score_CL=28.9938;score_E=81.2836;score_B=110.277;score_UC=28.9938]
18	77135789	77135790	3	32.9303	+	[score_CL=32.9303;score_E=81.8112;score_B=114.741;score_UC=32.9303]
18	77135790	77135791	3	28.7155	+	[score_CL=28.7155;score_E=77.4402;score_B=106.156;score_UC=28.7155]
18	77135791	77135792	3	16.2233	+	[score_CL=16.2233;score_E=81.6861;score_B=97.9094;score_UC=16.2233]
18	77135792	77135793	3	72.0914	+	[score_CL=72.0914;score_E=78.5667;score_B=150.658;score_UC=72.0914]
18	77135793	77135794	3	41.0401	+	[score_CL=41.0401;score_E=79.1642;score_B=120.204;score_UC=41.0401]
18	77135794	77135795	3	18.2455	+	[score_CL=18.2455;score_E=75.0272;score_B=93.2726;score_UC=18.2455]
18	77135795	77135796	3	14.095	+	[score_CL=14.095;score_E=72.9444;score_B=79.7383;score_UC=14.095]
18	77135796	77135797	3	13.4543	+	[score_CL=13.4543;score_E=56.1544;score_B=66.1419;score_UC=13.4543]
18	77135801	77135802	3	12.7076	+	[score_CL=12.7076;score_E=61.5011;score_B=74.2088;score_UC=12.7076]
18	77135802	77135803	3	36.7625	+	[score_CL=36.7625;score_E=67.327;score_B=104.09;score_UC=36.7625]
18	77135803	77135804	3	13.8485	+	[score_CL=13.8485;score_E=68.6754;score_B=82.5238;score_UC=13.8485]
18	77135804	77135805	3	8.72976	+	[score_CL=8.72976;score_E=54.4693;score_B=55.571;score_UC=8.72976]
18	77135807	77135808	3	2.38705	+	[score_CL=2.38705;score_E=60.6098;score_B=52.9733;score_UC=2.38705]
18	77135808	77135809	3	21.3316	+	[score_CL=21.3316;score_E=51.8024;score_B=73.0596;score_UC=21.3316]
18	77135809	77135810	3	9.32256	+	[score_CL=9.32256;score_E=62.176;score_B=64.3488;score_UC=9.32256]
18	77135810	77135811	3	5.72456	+	[score_CL=5.72456;score_E=53.0055;score_B=44.7788;score_UC=5.72456]
18	77135811	77135812	3	3.33766	+	[score_CL=3.33766;score_E=54.0171;score_B=39.2858;score_UC=3.33766]
18	77135812	77135813	3	4.7365	+	[score_CL=4.7365;score_E=42.9622;score_B=38.0319;score_UC=4.7365]
18	77135851	77135852	3	0.123308	+	[score_CL=0.123308;score_E=35.0917;score_B=21.5755;score_UC=0.123308]
18	77135852	77135853	3	0.994443	+	[score_CL=0.994443;score_E=31.6508;score_B=22.2232;score_UC=0.994443]
18	77146515	77146516	3	1.75644	+	[score_CL=1.75644;score_E=23.8526;score_B=19.3804;score_UC=1.75644]
18	77146516	77146517	3	2.08199	+	[score_CL=2.08199;score_E=23.8;score_B=20.0045;score_UC=2.08199]
18	77146518	77146519	3	1.28559	+	[score_CL=1.28559;score_E=31.2485;score_B=30.904;score_UC=1.28559]
18	77146519	77146520	3	20.5129	+	[score_CL=20.5129;score_E=29.5968;score_B=50.1097;score_UC=20.5129]
18	77146520	77146521	3	9.9246	+	[score_CL=9.9246;score_E=29.6028;score_B=39.5273;score_UC=9.9246]
18	77146521	77146522	3	7.82708	+	[score_CL=7.82708;score_E=29.6161;score_B=37.4429;score_UC=7.82708]
18	77146522	77146523	3	16.1127	+	[score_CL=16.1127;score_E=29.614;score_B=45.7267;score_UC=16.1127]
18	77146523	77146524	3	10.8549	+	[score_CL=10.8549;score_E=29.6141;score_B=40.4685;score_UC=10.8549]
18	77149167	77149168	3	0.0333966	+	[score_CL=0.0333966;score_E=40.9469;score_B=25.762;score_UC=0.0333966]
18	77149168	77149169	3	1.45845	+	[score_CL=1.45845;score_E=56.5157;score_B=47.9309;score_UC=1.45845]
18	77149169	77149170	3	22.366	+	[score_CL=22.366;score_E=57.228;score_B=79.594;score_UC=22.366]
18	77149170	77149171	3	36.2453	+	[score_CL=36.2453;score_E=64.3949;score_B=100.64;score_UC=36.2453]
18	77149171	77149172	3	41.2392	+	[score_CL=41.2392;score_E=63.2571;score_B=104.496;score_UC=41.2392]
18	77149172	77149173	3	16.1902	+	[score_CL=16.1902;score_E=54.3129;score_B=70.5031;score_UC=16.1902]
18	77149188	77149189	3	6.10234	+	[score_CL=6.10234;score_E=36.9989;score_B=35.9279;score_UC=6.10234]
18	77149189	77149190	3	2.269	+	[score_CL=2.269;score_E=42.8376;score_B=32.0322;score_UC=2.269]
18	77149458	77149459	3	1.07978	+	[score_CL=1.07978;score_E=38.5584;score_B=28.8895;score_UC=1.07978]
18	77149486	77149487	3	0.0449858	+	[score_CL=0.0449858;score_E=47.3583;score_B=31.7559;score_UC=0.0449858]
18	77149487	77149488	3	4.04485	+	[score_CL=4.04485;score_E=47.3961;score_B=38.4809;score_UC=4.04485]
18	77149488	77149489	3	6.53883	+	[score_CL=6.53883;score_E=48.0384;score_B=41.613;score_UC=6.53883]
18	77149489	77149490	3	5.15717	+	[score_CL=5.15717;score_E=53.0718;score_B=41.92;score_UC=5.15717]
18	77149490	77149491	3	6.44453	+	[score_CL=6.44453;score_E=43.925;score_B=41.191;score_UC=6.44453]
18	77149502	77149503	3	0.190759	+	[score_CL=0.190759;score_E=40.2772;score_B=28.4238;score_UC=0.190759]
18	77150068	77150069	3	7.28336	+	[score_CL=7.28336;score_E=73.5668;score_B=71.7735;score_UC=7.28336]
18	77150069	77150070	3	11.6238	+	[score_CL=11.6238;score_E=89.1224;score_B=91.5291;score_UC=11.6238]
18	77150070	77150071	3	20.7082	+	[score_CL=20.7082;score_E=90.8688;score_B=110.245;score_UC=20.7082]
18	77150071	77150072	3	17.2616	+	[score_CL=17.2616;score_E=101.649;score_B=118.856;score_UC=17.2616]
18	77150072	77150073	3	26.221	+	[score_CL=26.221;score_E=93.7273;score_B=119.938;score_UC=26.221]
18	77150073	77150074	3	14.4098	+	[score_CL=14.4098;score_E=86.1912;score_B=100.208;score_UC=14.4098]
18	77150074	77150075	3	4.70687	+	[score_CL=4.70687;score_E=77.7862;score_B=70.8705;score_UC=4.70687]
18	77150078	77150079	3	3.50645	+	[score_CL=3.50645;score_E=71.3759;score_B=62.0828;score_UC=3.50645]
18	77150079	77150080	3	7.01643	+	[score_CL=7.01643;score_E=77.8736;score_B=72.1264;score_UC=7.01643]
18	77150080	77150081	3	11.781	+	[score_CL=11.781;score_E=69.3346;score_B=76.7037;score_UC=11.781]
18	77150082	77150083	3	0.229114	+	[score_CL=0.229114;score_E=62.2069;score_B=52.2993;score_UC=0.229114]
18	77150085	77150086	3	0.229114	+	[score_CL=0.229114;score_E=61.935;score_B=52.0275;score_UC=0.229114]
18	77150087	77150088	3	7.68368	+	[score_CL=7.68368;score_E=82.2019;score_B=89.2267;score_UC=7.68368]
18	77150088	77150089	3	29.1714	+	[score_CL=29.1714;score_E=74.8773;score_B=104.048;score_UC=29.1714]
18	77150089	77150090	3	5.6582	+	[score_CL=5.6582;score_E=80.5903;score_B=85.4638;score_UC=5.6582]
18	77150091	77150092	3	0.390283	+	[score_CL=0.390283;score_E=61.0748;score_B=51.3421;score_UC=0.390283]
18	77150095	77150096	3	8.62709	+	[score_CL=8.62709;score_E=60.073;score_B=66.2831;score_UC=8.62709]
18	77153282	77153283	3	6.51509	+	[score_CL=6.51509;score_E=55.1347;score_B=52.0359;score_UC=6.51509]
18	77153283	77153284	3	6.51509	+	[score_CL=6.51509;score_E=55.3492;score_B=52.2504;score_UC=6.51509]
18	77153296	77153297	3	0.855694	+	[score_CL=0.855694;score_E=52.0379;score_B=42.5572;score_UC=0.855694]
18	77153299	77153300	3	3.57668	+	[score_CL=3.57668;score_E=52.452;score_B=48.3266;score_UC=3.57668]
18	77153358	77153359	3	8.0222	+	[score_CL=8.0222;score_E=67.4253;score_B=68.4491;score_UC=8.0222]
18	77153359	77153360	3	4.3349	+	[score_CL=4.3349;score_E=72.6371;score_B=64.894;score_UC=4.3349]
18	77153483	77153484	3	5.01039	+	[score_CL=5.01039;score_E=71.4231;score_B=65.7144;score_UC=5.01039]
18	77153484	77153485	3	4.954	+	[score_CL=4.954;score_E=77.8668;score_B=66.9138;score_UC=4.954]
18	77153485	77153486	3	5.61039	+	[score_CL=5.61039;score_E=73.6298;score_B=66.7811;score_UC=5.61039]
18	77153486	77153487	3	2.39046	+	[score_CL=2.39046;score_E=74.3586;score_B=62.9066;score_UC=2.39046]
18	77153538	77153539	3	0.303697	+	[score_CL=0.303697;score_E=60.0422;score_B=50.0015;score_UC=0.303697]
18	77153574	77153575	3	1.05152	+	[score_CL=1.05152;score_E=51.9972;score_B=42.6892;score_UC=1.05152]
18	77153578	77153579	3	0.576262	+	[score_CL=0.576262;score_E=50.5055;score_B=40.9064;score_UC=0.576262]
18	77153582	77153583	3	0.86815	+	[score_CL=0.86815;score_E=49.8454;score_B=40.4357;score_UC=0.86815]
18	77153714	77153715	3	1.48512	+	[score_CL=1.48512;score_E=55.6249;score_B=42.4382;score_UC=1.48512]
18	77153715	77153716	3	10.0544	+	[score_CL=10.0544;score_E=63.8067;score_B=69.4282;score_UC=10.0544]
18	77153716	77153717	3	23.9048	+	[score_CL=23.9048;score_E=58.3178;score_B=82.1367;score_UC=23.9048]
18	77153717	77153718	3	6.57624	+	[score_CL=6.57624;score_E=67.0573;score_B=63.7599;score_UC=6.57624]
18	77153718	77153719	3	6.03509	+	[score_CL=6.03509;score_E=49.7359;score_B=44.3866;score_UC=6.03509]
18	77153719	77153720	3	0.926773	+	[score_CL=0.926773;score_E=51.6385;score_B=37.4714;score_UC=0.926773]
18	77153731	77153732	3	4.0136	+	[score_CL=4.0136;score_E=40.2208;score_B=37.3141;score_UC=4.0136]
18	77154022	77154023	3	12.933	+	[score_CL=12.933;score_E=143.005;score_B=152.666;score_UC=12.933]
18	77154023	77154024	3	18.9936	+	[score_CL=18.9936;score_E=142.274;score_B=159.465;score_UC=18.9936]
18	77154024	77154025	3	4.61844	+	[score_CL=4.61844;score_E=144.277;score_B=138.219;score_UC=4.61844]
18	77154033	77154034	3	1.49735	+	[score_CL=1.49735;score_E=128.469;score_B=120.067;score_UC=1.49735]
18	77154038	77154039	3	0.739317	+	[score_CL=0.739317;score_E=128.2;score_B=119.116;score_UC=0.739317]
18	77154073	77154074	3	3.50262	+	[score_CL=3.50262;score_E=136.114;score_B=126.496;score_UC=3.50262]
18	77154074	77154075	3	15.5321	+	[score_CL=15.5321;score_E=141.848;score_B=157.38;score_UC=15.5321]
18	77154075	77154076	3	33.0145	+	[score_CL=33.0145;score_E=153.339;score_B=186.353;score_UC=33.0145]
18	77154076	77154077	3	55.3905	+	[score_CL=55.3905;score_E=156.564;score_B=211.954;score_UC=55.3905]
18	77154077	77154078	3	33.0022	+	[score_CL=33.0022;score_E=154.533;score_B=187.535;score_UC=33.0022]
18	77154078	77154079	3	19.2292	+	[score_CL=19.2292;score_E=148.844;score_B=168.073;score_UC=19.2292]
18	77154079	77154080	3	13.8012	+	[score_CL=13.8012;score_E=133.848;score_B=145.639;score_UC=13.8012]
18	77154082	77154083	3	1.35948	+	[score_CL=1.35948;score_E=115.256;score_B=105.77;score_UC=1.35948]
18	77154083	77154084	3	0.495403	+	[score_CL=0.495403;score_E=118.567;score_B=104.378;score_UC=0.495403]
18	77154205	77154206	3	14.7547	+	[score_CL=14.7547;score_E=99.3813;score_B=114.136;score_UC=14.7547]
18	77154206	77154207	3	45.0456	+	[score_CL=45.0456;score_E=110.489;score_B=155.535;score_UC=45.0456]
18	77154207	77154208	3	16.7692	+	[score_CL=16.7692;score_E=98.3814;score_B=115.151;score_UC=16.7692]
18	77154214	77154215	3	0.404636	+	[score_CL=0.404636;score_E=97.2847;score_B=82.2751;score_UC=0.404636]
18	77154215	77154216	3	12.6087	+	[score_CL=12.6087;score_E=81.281;score_B=93.5027;score_UC=12.6087]
18	77154358	77154359	3	0.325751	+	[score_CL=0.325751;score_E=71.5566;score_B=60.7852;score_UC=0.325751]
18	77154442	77154443	3	4.24434	+	[score_CL=4.24434;score_E=98.0985;score_B=90.2561;score_UC=4.24434]
18	77154443	77154444	3	7.25341	+	[score_CL=7.25341;score_E=93.4886;score_B=93.0285;score_UC=7.25341]
18	77154466	77154467	3	10.8238	+	[score_CL=10.8238;score_E=98.7786;score_B=104.061;score_UC=10.8238]
18	77154467	77154468	3	15.12	+	[score_CL=15.12;score_E=96.7127;score_B=108.116;score_UC=15.12]
18	77154468	77154469	3	2.41783	+	[score_CL=2.41783;score_E=100.941;score_B=89.7489;score_UC=2.41783]
18	77154484	77154485	3	2.63223	+	[score_CL=2.63223;score_E=86.243;score_B=74.9671;score_UC=2.63223]
18	77154485	77154486	3	5.04324	+	[score_CL=5.04324;score_E=100.984;score_B=93.9727;score_UC=5.04324]
18	77154486	77154487	3	21.4678	+	[score_CL=21.4678;score_E=103.041;score_B=124.509;score_UC=21.4678]
18	77154487	77154488	3	45.4071	+	[score_CL=45.4071;score_E=116.757;score_B=162.164;score_UC=45.4071]
18	77154488	77154489	3	40.8911	+	[score_CL=40.8911;score_E=115.669;score_B=156.56;score_UC=40.8911]
18	77154489	77154490	3	20.2665	+	[score_CL=20.2665;score_E=107.276;score_B=127.542;score_UC=20.2665]
18	77154490	77154491	3	11.6657	+	[score_CL=11.6657;score_E=95.8409;score_B=103.247;score_UC=11.6657]
18	77154491	77154492	3	0.38154	+	[score_CL=0.38154;score_E=91.7795;score_B=76.7472;score_UC=0.38154]
18	77154684	77154685	3	0.89593	+	[score_CL=0.89593;score_E=90.1843;score_B=76.1129;score_UC=0.89593]
18	77154685	77154686	3	3.09622	+	[score_CL=3.09622;score_E=84.5114;score_B=78.4514;score_UC=3.09622]
18	77154691	77154692	3	0.244076	+	[score_CL=0.244076;score_E=89.1422;score_B=74.5998;score_UC=0.244076]
18	77154692	77154693	3	1.12394	+	[score_CL=1.12394;score_E=85.3788;score_B=75.5927;score_UC=1.12394]
18	77154730	77154731	3	6.78673	+	[score_CL=6.78673;score_E=92.9133;score_B=91.532;score_UC=6.78673]
18	77154731	77154732	3	4.07608	+	[score_CL=4.07608;score_E=97.1775;score_B=89.038;score_UC=4.07608]
18	77154799	77154800	3	0.392291	+	[score_CL=0.392291;score_E=131.591;score_B=118.827;score_UC=0.392291]
18	77154800	77154801	3	0.10283	+	[score_CL=0.10283;score_E=134.214;score_B=119.244;score_UC=0.10283]
18	77154804	77154805	3	13.3447	+	[score_CL=13.3447;score_E=150.262;score_B=160.637;score_UC=13.3447]
18	77154805	77154806	3	18.5745	+	[score_CL=18.5745;score_E=163.074;score_B=178.452;score_UC=18.5745]
18	77154806	77154807	3	17.378	+	[score_CL=17.378;score_E=151.135;score_B=168.299;score_UC=17.378]
18	77154810	77154811	3	2.76865	+	[score_CL=2.76865;score_E=145.288;score_B=134.532;score_UC=2.76865]
18	77154811	77154812	3	7.58746	+	[score_CL=7.58746;score_E=154.387;score_B=150.443;score_UC=7.58746]
18	77154812	77154813	3	15.9493	+	[score_CL=15.9493;score_E=144.496;score_B=158.916;score_UC=15.9493]
18	77154813	77154814	3	0.520263	+	[score_CL=0.520263;score_E=155.259;score_B=141.836;score_UC=0.520263]
18	77154967	77154968	3	3.19279	+	[score_CL=3.19279;score_E=110.461;score_B=105.729;score_UC=3.19279]
18	77154973	77154974	3	2.60158	+	[score_CL=2.60158;score_E=106.685;score_B=100.895;score_UC=2.60158]
18	77155120	77155121	3	5.78738	+	[score_CL=5.78738;score_E=264.175;score_B=264.796;score_UC=5.78738]
18	77155133	77155134	3	64.6595	+	[score_CL=64.6595;score_E=302.193;score_B=366.852;score_UC=64.6595]
18	77155134	77155135	3	40.4315	+	[score_CL=40.4315;score_E=322.222;score_B=362.653;score_UC=40.4315]
18	77155135	77155136	3	68.2685	+	[score_CL=68.2685;score_E=322.944;score_B=391.213;score_UC=68.2685]
18	77155136	77155137	3	73.6033	+	[score_CL=73.6033;score_E=323.582;score_B=397.185;score_UC=73.6033]
18	77155137	77155138	3	121.62	+	[score_CL=121.62;score_E=324.134;score_B=445.754;score_UC=121.62]
18	77155138	77155139	3	101.852	+	[score_CL=101.852;score_E=324.599;score_B=426.451;score_UC=101.852]
18	77155139	77155140	3	98.2713	+	[score_CL=98.2713;score_E=324.977;score_B=423.248;score_UC=98.2713]
18	77155140	77155141	3	139.292	+	[score_CL=139.292;score_E=325.267;score_B=464.559;score_UC=139.292]
18	77155141	77155142	3	143.869	+	[score_CL=143.869;score_E=325.468;score_B=469.337;score_UC=143.869]
18	77155142	77155143	3	203.364	+	[score_CL=203.364;score_E=325.582;score_B=528.946;score_UC=203.364]
18	77155143	77155144	3	63.7383	+	[score_CL=63.7383;score_E=307.336;score_B=371.074;score_UC=63.7383]
18	77155144	77155145	3	2.1401	+	[score_CL=2.1401;score_E=325.542;score_B=327.793;score_UC=2.1401]
18	77155145	77155146	3	25.8643	+	[score_CL=25.8643;score_E=308.418;score_B=334.282;score_UC=25.8643]
18	77155146	77155147	3	49.8307	+	[score_CL=49.8307;score_E=325.147;score_B=374.978;score_UC=49.8307]
18	77155147	77155148	3	81.2877	+	[score_CL=81.2877;score_E=324.82;score_B=406.107;score_UC=81.2877]
18	77155148	77155149	3	35.4827	+	[score_CL=35.4827;score_E=324.403;score_B=359.886;score_UC=35.4827]
18	77155149	77155150	3	129.043	+	[score_CL=129.043;score_E=323.9;score_B=452.943;score_UC=129.043]
18	77155150	77155151	3	105.733	+	[score_CL=105.733;score_E=323.31;score_B=429.043;score_UC=105.733]
18	77155151	77155152	3	28.0621	+	[score_CL=28.0621;score_E=302.115;score_B=330.177;score_UC=28.0621]
18	77155160	77155161	3	3.72777	+	[score_CL=3.72777;score_E=273.197;score_B=269.724;score_UC=3.72777]
18	77155162	77155163	3	5.07778	+	[score_CL=5.07778;score_E=283.501;score_B=277.302;score_UC=5.07778]
18	77155163	77155164	3	12.4084	+	[score_CL=12.4084;score_E=273.728;score_B=283.004;score_UC=12.4084]
18	77155228	77155229	3	15.0028	+	[score_CL=15.0028;score_E=156.734;score_B=171.736;score_UC=15.0028]
18	77155229	77155230	3	45.3784	+	[score_CL=45.3784;score_E=170.394;score_B=215.772;score_UC=45.3784]
18	77155230	77155231	3	30.0302	+	[score_CL=30.0302;score_E=152.813;score_B=182.843;score_UC=30.0302]
18	77155234	77155235	3	16.934	+	[score_CL=16.934;score_E=128.749;score_B=145.681;score_UC=16.934]
18	77155336	77155337	3	12.3936	+	[score_CL=12.3936;score_E=124.372;score_B=136.324;score_UC=12.3936]
18	77155337	77155338	3	25.0681	+	[score_CL=25.0681;score_E=116.225;score_B=141.293;score_UC=25.0681]
18	77155510	77155511	3	1.29436	+	[score_CL=1.29436;score_E=108.284;score_B=95.9385;score_UC=1.29436]
18	77155511	77155512	3	1.67231	+	[score_CL=1.67231;score_E=127.005;score_B=120.942;score_UC=1.67231]
18	77155512	77155513	3	26.222	+	[score_CL=26.222;score_E=126.489;score_B=152.711;score_UC=26.222]
18	77155513	77155514	3	29.8091	+	[score_CL=29.8091;score_E=132.17;score_B=161.979;score_UC=29.8091]
18	77155514	77155515	3	8.64761	+	[score_CL=8.64761;score_E=126.423;score_B=134.484;score_UC=8.64761]
18	77155515	77155516	3	2.67915	+	[score_CL=2.67915;score_E=121.753;score_B=105.922;score_UC=2.67915]
18	77155516	77155517	3	3.51597	+	[score_CL=3.51597;score_E=107.917;score_B=100.896;score_UC=3.51597]
18	77155546	77155547	3	1.88744	+	[score_CL=1.88744;score_E=102.586;score_B=90.1922;score_UC=1.88744]
18	77155547	77155548	3	2.60286	+	[score_CL=2.60286;score_E=98.5738;score_B=90.2998;score_UC=2.60286]
18	77155554	77155555	3	4.31966	+	[score_CL=4.31966;score_E=91.5188;score_B=88.9498;score_UC=4.31966]
18	77157662	77157663	3	1.14207	+	[score_CL=1.14207;score_E=46.1956;score_B=32.6196;score_UC=1.14207]
18	77157663	77157664	3	2.94376	+	[score_CL=2.94376;score_E=56.4738;score_B=44.4866;score_UC=2.94376]
18	77157664	77157665	3	12.9234	+	[score_CL=12.9234;score_E=49.2319;score_B=56.0404;score_UC=12.9234]
18	77157665	77157666	3	6.71249	+	[score_CL=6.71249;score_E=52.7041;score_B=49.7988;score_UC=6.71249]
18	77161788	77161789	3	18.7282	+	[score_CL=18.7282;score_E=51.7515;score_B=70.4796;score_UC=18.7282]
18	77161789	77161790	3	28.6393	+	[score_CL=28.6393;score_E=51.8327;score_B=80.4719;score_UC=28.6393]
18	77161790	77161791	3	21.1527	+	[score_CL=21.1527;score_E=51.8097;score_B=72.9625;score_UC=21.1527]
18	77161791	77161792	3	3.02412	+	[score_CL=3.02412;score_E=52.4985;score_B=46.6255;score_UC=3.02412]
18	77781993	77781994	3	1.89751	+	[score_CL=1.89751;score_E=37.8563;score_B=26.2227;score_UC=1.89751]
18	77781994	77781995	3	3.18442	+	[score_CL=3.18442;score_E=35.4956;score_B=27.6627;score_UC=3.18442]
18	77781995	77781996	3	0.776586	+	[score_CL=0.776586;score_E=39.22;score_B=25.3558;score_UC=0.776586]
18	77782497	77782498	3	1.18959	+	[score_CL=1.18959;score_E=275.652;score_B=267.174;score_UC=1.18959]
18	77782498	77782499	3	21.7856	+	[score_CL=21.7856;score_E=263.091;score_B=284.871;score_UC=21.7856]
18	77782499	77782500	3	4.39469	+	[score_CL=4.39469;score_E=294.95;score_B=285.891;score_UC=4.39469]
18	77782500	77782501	3	15.1849	+	[score_CL=15.1849;score_E=286.182;score_B=301.366;score_UC=15.1849]
18	77782501	77782502	3	36.6204	+	[score_CL=36.6204;score_E=298.867;score_B=335.487;score_UC=36.6204]
18	77782502	77782503	3	30.1188	+	[score_CL=30.1188;score_E=301.885;score_B=332.004;score_UC=30.1188]
18	77782503	77782504	3	17.6775	+	[score_CL=17.6775;score_E=296.604;score_B=314.281;score_UC=17.6775]
18	77782504	77782505	3	10.5226	+	[score_CL=10.5226;score_E=291.381;score_B=291.594;score_UC=10.5226]
18	77782505	77782506	3	5.2922	+	[score_CL=5.2922;score_E=281.53;score_B=275.759;score_UC=5.2922]
18	77782507	77782508	3	17.1305	+	[score_CL=17.1305;score_E=287.305;score_B=304.055;score_UC=17.1305]
18	77782508	77782509	3	13.91	+	[score_CL=13.91;score_E=312.398;score_B=326.308;score_UC=13.91]
18	77782509	77782510	3	52.8282	+	[score_CL=52.8282;score_E=310.686;score_B=363.514;score_UC=52.8282]
18	77782510	77782511	3	46.5215	+	[score_CL=46.5215;score_E=317.332;score_B=363.853;score_UC=46.5215]
18	77782511	77782512	3	31.5029	+	[score_CL=31.5029;score_E=318.59;score_B=350.093;score_UC=31.5029]
18	77782512	77782513	3	62.5715	+	[score_CL=62.5715;score_E=319.777;score_B=382.349;score_UC=62.5715]
18	77782513	77782514	3	44.3129	+	[score_CL=44.3129;score_E=300.372;score_B=344.684;score_UC=44.3129]
18	77782516	77782517	3	47.7627	+	[score_CL=47.7627;score_E=304.709;score_B=352.471;score_UC=47.7627]
18	77782517	77782518	3	46.9668	+	[score_CL=46.9668;score_E=324.662;score_B=371.629;score_UC=46.9668]
18	77782518	77782519	3	36.975	+	[score_CL=36.975;score_E=307.212;score_B=344.187;score_UC=36.975]
18	77782519	77782520	3	2.20182	+	[score_CL=2.20182;score_E=319.982;score_B=322.053;score_UC=2.20182]
18	77782520	77782521	3	11.241	+	[score_CL=11.241;score_E=309.479;score_B=314.55;score_UC=11.241]
18	77782521	77782522	3	21.3908	+	[score_CL=21.3908;score_E=298.813;score_B=320.197;score_UC=21.3908]
18	77782527	77782528	3	2.0958	+	[score_CL=2.0958;score_E=289.786;score_B=282.81;score_UC=2.0958]
18	77782687	77782688	3	61.7072	+	[score_CL=61.7072;score_E=708.396;score_B=770.104;score_UC=61.7072]
18	77782688	77782689	3	123.706	+	[score_CL=123.706;score_E=708.396;score_B=832.102;score_UC=123.706]
18	77782692	77782693	3	22.774	+	[score_CL=22.774;score_E=708.396;score_B=731.17;score_UC=22.774]
18	77782693	77782694	3	133.689	+	[score_CL=133.689;score_E=708.396;score_B=842.085;score_UC=133.689]
18	77782694	77782695	3	132.388	+	[score_CL=132.388;score_E=708.396;score_B=840.784;score_UC=132.388]
18	77782699	77782700	3	72.8521	+	[score_CL=72.8521;score_E=708.396;score_B=781.248;score_UC=72.8521]
18	77782700	77782701	3	213.534	+	[score_CL=213.534;score_E=708.396;score_B=921.93;score_UC=213.534]
18	77782701	77782702	3	152.815	+	[score_CL=152.815;score_E=708.396;score_B=861.211;score_UC=152.815]
18	77782702	77782703	3	105.673	+	[score_CL=105.673;score_E=708.396;score_B=814.07;score_UC=105.673]
18	77782704	77782705	3	1.75232	+	[score_CL=1.75232;score_E=708.237;score_B=710.149;score_UC=1.75232]
18	77782707	77782708	3	30.4497	+	[score_CL=30.4497;score_E=708.396;score_B=738.846;score_UC=30.4497]
18	77782716	77782717	3	29.1859	+	[score_CL=29.1859;score_E=708.396;score_B=737.582;score_UC=29.1859]
18	77782717	77782718	3	147.04	+	[score_CL=147.04;score_E=708.396;score_B=855.436;score_UC=147.04]
18	77782718	77782719	3	188.758	+	[score_CL=188.758;score_E=708.396;score_B=897.154;score_UC=188.758]
18	77782719	77782720	3	132.5	+	[score_CL=132.5;score_E=708.396;score_B=840.897;score_UC=132.5]
18	77782720	77782721	3	171.66	+	[score_CL=171.66;score_E=708.396;score_B=880.057;score_UC=171.66]
18	77782721	77782722	3	159.745	+	[score_CL=159.745;score_E=708.396;score_B=868.141;score_UC=159.745]
18	77782722	77782723	3	315.113	+	[score_CL=315.113;score_E=708.396;score_B=1023.51;score_UC=315.113]
18	77782723	77782724	3	349.069	+	[score_CL=349.069;score_E=708.396;score_B=1057.47;score_UC=349.069]
18	77782724	77782725	3	149.54	+	[score_CL=149.54;score_E=708.396;score_B=857.936;score_UC=149.54]
18	77782729	77782730	3	3.26366	+	[score_CL=3.26366;score_E=708.359;score_B=711.66;score_UC=3.26366]
18	77782730	77782731	3	39.1095	+	[score_CL=39.1095;score_E=708.396;score_B=747.506;score_UC=39.1095]
18	77782733	77782734	3	11.1878	+	[score_CL=11.1878;score_E=708.396;score_B=719.584;score_UC=11.1878]
18	77977146	77977147	3	7.1359	+	[score_CL=7.1359;score_E=123.018;score_B=126.317;score_UC=7.1359]
18	77977157	77977158	3	1.3939	+	[score_CL=1.3939;score_E=142.017;score_B=128.794;score_UC=1.3939]
18	77977158	77977159	3	3.66436	+	[score_CL=3.66436;score_E=137.4;score_B=132.102;score_UC=3.66436]
18	77977188	77977189	3	6.73476	+	[score_CL=6.73476;score_E=184.433;score_B=182.462;score_UC=6.73476]
18	77977189	77977190	3	20.7006	+	[score_CL=20.7006;score_E=172.001;score_B=192.691;score_UC=20.7006]
18	77977196	77977197	3	26.3163	+	[score_CL=26.3163;score_E=191.434;score_B=217.75;score_UC=26.3163]
18	77977197	77977198	3	33.4379	+	[score_CL=33.4379;score_E=210.954;score_B=244.392;score_UC=33.4379]
18	77977198	77977199	3	21.0387	+	[score_CL=21.0387;score_E=212.174;score_B=233.213;score_UC=21.0387]
18	77977199	77977200	3	58.7342	+	[score_CL=58.7342;score_E=192.244;score_B=250.978;score_UC=58.7342]
18	77977206	77977207	3	4.99878	+	[score_CL=4.99878;score_E=198.539;score_B=203.525;score_UC=4.99878]
18	77977207	77977208	3	34.8946	+	[score_CL=34.8946;score_E=183.664;score_B=218.558;score_UC=34.8946]
18	77977210	77977211	3	26.8443	+	[score_CL=26.8443;score_E=201.017;score_B=227.862;score_UC=26.8443]
18	77977211	77977212	3	87.6438	+	[score_CL=87.6438;score_E=220.822;score_B=308.466;score_UC=87.6438]
18	77977212	77977213	3	52.1129	+	[score_CL=52.1129;score_E=221.391;score_B=273.504;score_UC=52.1129]
18	77977213	77977214	3	186.703	+	[score_CL=186.703;score_E=221.945;score_B=408.648;score_UC=186.703]
18	77977214	77977215	3	76.3378	+	[score_CL=76.3378;score_E=222.48;score_B=298.818;score_UC=76.3378]
18	77977215	77977216	3	27.0049	+	[score_CL=27.0049;score_E=223.005;score_B=250.01;score_UC=27.0049]
18	77977216	77977217	3	93.7771	+	[score_CL=93.7771;score_E=202.989;score_B=296.766;score_UC=93.7771]
18	77977239	77977240	3	7.47955	+	[score_CL=7.47955;score_E=205.29;score_B=203.891;score_UC=7.47955]
18	77977240	77977241	3	14.7543	+	[score_CL=14.7543;score_E=218.475;score_B=233.229;score_UC=14.7543]
18	77977241	77977242	3	62.7024	+	[score_CL=62.7024;score_E=225.769;score_B=288.472;score_UC=62.7024]
18	77977242	77977243	3	34.6257	+	[score_CL=34.6257;score_E=230.16;score_B=264.786;score_UC=34.6257]
18	77977243	77977244	3	22.7822	+	[score_CL=22.7822;score_E=230.249;score_B=253.031;score_UC=22.7822]
18	77977244	77977245	3	45.702	+	[score_CL=45.702;score_E=209.669;score_B=255.371;score_UC=45.702]
18	77977269	77977270	3	16.1323	+	[score_CL=16.1323;score_E=183.646;score_B=199.773;score_UC=16.1323]
18	77977272	77977273	3	1.98577	+	[score_CL=1.98577;score_E=182.232;score_B=175.382;score_UC=1.98577]
18	77977321	77977322	3	23.1066	+	[score_CL=23.1066;score_E=171.423;score_B=194.529;score_UC=23.1066]
18	77977322	77977323	3	8.17607	+	[score_CL=8.17607;score_E=202.867;score_B=211.044;score_UC=8.17607]
18	77977323	77977324	3	109.517	+	[score_CL=109.517;score_E=179.809;score_B=289.325;score_UC=109.517]
18	77977324	77977325	3	8.5809	+	[score_CL=8.5809;score_E=182.197;score_B=190.778;score_UC=8.5809]
18	77977326	77977327	3	28.4049	+	[score_CL=28.4049;score_E=162.861;score_B=191.265;score_UC=28.4049]
18	77977417	77977418	3	11.792	+	[score_CL=11.792;score_E=187.177;score_B=198.969;score_UC=11.792]
18	77977418	77977419	3	36.6675	+	[score_CL=36.6675;score_E=178.086;score_B=214.753;score_UC=36.6675]
18	77977420	77977421	3	12.8048	+	[score_CL=12.8048;score_E=165.552;score_B=178.211;score_UC=12.8048]
18	77977434	77977435	3	45.451	+	[score_CL=45.451;score_E=160.061;score_B=205.512;score_UC=45.451]
18	77977541	77977542	3	28.9666	+	[score_CL=28.9666;score_E=184.744;score_B=213.71;score_UC=28.9666]
18	77977542	77977543	3	17.9998	+	[score_CL=17.9998;score_E=206.839;score_B=224.839;score_UC=17.9998]
18	77977543	77977544	3	102.836	+	[score_CL=102.836;score_E=197.52;score_B=300.356;score_UC=102.836]
18	77977544	77977545	3	12.3972	+	[score_CL=12.3972;score_E=186.884;score_B=199.281;score_UC=12.3972]
18	77977546	77977547	3	21.6998	+	[score_CL=21.6998;score_E=168.206;score_B=189.905;score_UC=21.6998]
18	77977568	77977569	3	8.32659	+	[score_CL=8.32659;score_E=192.737;score_B=201.064;score_UC=8.32659]
18	77977569	77977570	3	49.3052	+	[score_CL=49.3052;score_E=201.135;score_B=250.44;score_UC=49.3052]
18	77977570	77977571	3	37.7411	+	[score_CL=37.7411;score_E=191.725;score_B=229.466;score_UC=37.7411]
18	77977595	77977596	3	51.9761	+	[score_CL=51.9761;score_E=190.287;score_B=242.263;score_UC=51.9761]
18	77977596	77977597	3	84.7806	+	[score_CL=84.7806;score_E=205.236;score_B=290.016;score_UC=84.7806]
18	77977597	77977598	3	16.5459	+	[score_CL=16.5459;score_E=208.936;score_B=225.482;score_UC=16.5459]
18	77977598	77977599	3	101.85	+	[score_CL=101.85;score_E=205.885;score_B=307.735;score_UC=101.85]
18	77977599	77977600	3	46.5503	+	[score_CL=46.5503;score_E=187.786;score_B=234.336;score_UC=46.5503]
18	77977610	77977611	3	5.71712	+	[score_CL=5.71712;score_E=164.184;score_B=164.633;score_UC=5.71712]
18	77977612	77977613	3	41.9681	+	[score_CL=41.9681;score_E=163.314;score_B=205.282;score_UC=41.9681]
18	77977694	77977695	3	25.265	+	[score_CL=25.265;score_E=112.792;score_B=138.057;score_UC=25.265]
18	78001902	78001903	3	1.41651	+	[score_CL=1.41651;score_E=28.6273;score_B=21.07;score_UC=1.41651]
18	78001903	78001904	3	0.625521	+	[score_CL=0.625521;score_E=30.6279;score_B=20.3809;score_UC=0.625521]
18	78001917	78001918	3	1.33334	+	[score_CL=1.33334;score_E=30.613;score_B=22.044;score_UC=1.33334]
18	78001918	78001919	3	0.548151	+	[score_CL=0.548151;score_E=33.3872;score_B=21.3065;score_UC=0.548151]
18	78001992	78001993	3	0.0802135	+	[score_CL=0.474169;score_E=5.43401;score_B=0.128526;score_UC=0.0802135]
18	78034369	78034370	3	4.76109	+	[score_CL=4.76109;score_E=83.3385;score_B=79.1267;score_UC=4.76109]
18	78034370	78034371	3	2.28441	+	[score_CL=2.28441;score_E=89.8497;score_B=77.0383;score_UC=2.28441]
18	78034371	78034372	3	0.574461	+	[score_CL=0.574461;score_E=91.8972;score_B=73.5107;score_UC=0.574461]
18	78034372	78034373	3	0.889379	+	[score_CL=0.889379;score_E=90.281;score_B=74.176;score_UC=0.889379]
18	78034373	78034374	3	2.5023	+	[score_CL=2.5023;score_E=102.97;score_B=90.7399;score_UC=2.5023]
18	78034374	78034375	3	17.1643	+	[score_CL=17.1643;score_E=85.1688;score_B=102.3;score_UC=17.1643]
18	78034383	78034384	3	11.2732	+	[score_CL=11.2732;score_E=92.1957;score_B=98.5046;score_UC=11.2732]
18	78034384	78034385	3	7.3617	+	[score_CL=7.3617;score_E=96.504;score_B=94.8234;score_UC=7.3617]
18	78034399	78034400	3	5.79622	+	[score_CL=5.79622;score_E=86.9275;score_B=87.5663;score_UC=5.79622]
18	78034500	78034501	3	9.34135	+	[score_CL=9.34135;score_E=73.4167;score_B=75.7219;score_UC=9.34135]
18	78034501	78034502	3	11.3681	+	[score_CL=11.3681;score_E=82.4823;score_B=83.4662;score_UC=11.3681]
18	78034502	78034503	3	11.4575	+	[score_CL=11.4575;score_E=73.1657;score_B=79.2671;score_UC=11.4575]
18	78034505	78034506	3	2.09461	+	[score_CL=2.09461;score_E=81.2864;score_B=78.1109;score_UC=2.09461]
18	78034506	78034507	3	26.5967	+	[score_CL=26.5967;score_E=76.5044;score_B=103.101;score_UC=26.5967]
18	78034507	78034508	3	14.2955	+	[score_CL=14.2955;score_E=83.5565;score_B=97.5447;score_UC=14.2955]
18	78034508	78034509	3	4.66137	+	[score_CL=4.66137;score_E=80.5633;score_B=68.6442;score_UC=4.66137]
18	78034509	78034510	3	5.01457	+	[score_CL=5.01457;score_E=64.1564;score_B=58.6493;score_UC=5.01457]
18	78034769	78034770	3	1.73154	+	[score_CL=1.73154;score_E=50.6452;score_B=40.453;score_UC=1.73154]
18	78034770	78034771	3	1.44077	+	[score_CL=1.44077;score_E=52.9202;score_B=40.2958;score_UC=1.44077]
18	78034807	78034808	3	0.210376	+	[score_CL=0.210376;score_E=51.5975;score_B=41.6608;score_UC=0.210376]
18	78034882	78034883	3	2.64282	+	[score_CL=2.64282;score_E=61.624;score_B=55.8773;score_UC=2.64282]
18	78034894	78034895	3	24.2159	+	[score_CL=24.2159;score_E=83.0436;score_B=107.259;score_UC=24.2159]
18	78034895	78034896	3	30.1504	+	[score_CL=30.1504;score_E=93.8926;score_B=124.043;score_UC=30.1504]
18	78034896	78034897	3	12.1138	+	[score_CL=12.1138;score_E=81.8312;score_B=93.9437;score_UC=12.1138]
18	78034899	78034900	3	14.7449	+	[score_CL=14.7449;score_E=76.9041;score_B=89.3732;score_UC=14.7449]
18	78034900	78034901	3	13.643	+	[score_CL=13.643;score_E=97.9834;score_B=111.408;score_UC=13.643]
18	78034901	78034902	3	30.0508	+	[score_CL=30.0508;score_E=96.9027;score_B=126.953;score_UC=30.0508]
18	78034902	78034903	3	38.371	+	[score_CL=38.371;score_E=102.231;score_B=140.602;score_UC=38.371]
18	78034903	78034904	3	21.7228	+	[score_CL=21.7228;score_E=95.1526;score_B=116.875;score_UC=21.7228]
18	78034904	78034905	3	13.1796	+	[score_CL=13.1796;score_E=87.8969;score_B=95.4935;score_UC=13.1796]
18	78034905	78034906	3	6.00489	+	[score_CL=6.00489;score_E=76.3449;score_B=71.9985;score_UC=6.00489]
18	78035949	78035950	3	2.85522	+	[score_CL=2.85522;score_E=55.4103;score_B=44.8215;score_UC=2.85522]
18	78035950	78035951	3	7.74479	+	[score_CL=7.74479;score_E=59.1148;score_B=55.4034;score_UC=7.74479]
18	78035951	78035952	3	10.9291	+	[score_CL=10.9291;score_E=52.9963;score_B=58.5788;score_UC=10.9291]
18	78035963	78035964	3	1.79511	+	[score_CL=1.79511;score_E=45.6411;score_B=38.2115;score_UC=1.79511]
18	78036019	78036020	3	5.68321	+	[score_CL=5.68321;score_E=34.5006;score_B=34.7231;score_UC=5.68321]
18	78036597	78036598	3	5.76624	+	[score_CL=5.76624;score_E=75.0651;score_B=70.24;score_UC=5.76624]
18	78036598	78036599	3	11.3074	+	[score_CL=11.3074;score_E=69.5494;score_B=76.2521;score_UC=11.3074]
18	78036652	78036653	3	3.32516	+	[score_CL=3.32516;score_E=80.3883;score_B=70.7706;score_UC=3.32516]
18	78036653	78036654	3	6.08547	+	[score_CL=6.08547;score_E=80.9678;score_B=74.0773;score_UC=6.08547]
18	78036654	78036655	3	5.36683	+	[score_CL=5.36683;score_E=83.0089;score_B=73.3593;score_UC=5.36683]
18	78036655	78036656	3	4.35491	+	[score_CL=4.35491;score_E=88.8468;score_B=76.086;score_UC=4.35491]
18	78036656	78036657	3	9.58082	+	[score_CL=9.58082;score_E=87.8502;score_B=86.5782;score_UC=9.58082]
18	78036657	78036658	3	12.3084	+	[score_CL=12.3084;score_E=85.9833;score_B=89.4814;score_UC=12.3084]
18	78036658	78036659	3	5.50885	+	[score_CL=5.50885;score_E=83.5636;score_B=78.2253;score_UC=5.50885]
18	78036698	78036699	3	12.0685	+	[score_CL=12.0685;score_E=72.5705;score_B=80.344;score_UC=12.0685]
18	78036699	78036700	3	16.1686	+	[score_CL=16.1686;score_E=68.0556;score_B=83.4305;score_UC=16.1686]
18	78634089	78634090	3	4.10177	+	[score_CL=4.10177;score_E=38.8389;score_B=38.9434;score_UC=4.10177]
18	78634090	78634091	3	13.1937	+	[score_CL=13.1937;score_E=36.2688;score_B=47.8392;score_UC=13.1937]
18	79792981	79792982	3	0.765521	+	[score_CL=0.765521;score_E=68.7944;score_B=54.3112;score_UC=0.765521]
18	79792982	79792983	3	7.61608	+	[score_CL=7.61608;score_E=59.7588;score_B=61.2902;score_UC=7.61608]
18	79792983	79792984	3	1.40726	+	[score_CL=1.40726;score_E=78.7838;score_B=60.0538;score_UC=1.40726]
18	79792984	79792985	3	6.47299	+	[score_CL=6.47299;score_E=79.2546;score_B=76.5126;score_UC=6.47299]
18	79792985	79792986	3	22.4065	+	[score_CL=22.4065;score_E=73.9516;score_B=96.0273;score_UC=22.4065]
18	79792986	79792987	3	10.1718	+	[score_CL=10.1718;score_E=76.5712;score_B=83.7341;score_UC=10.1718]
18	79793081	79793082	3	6.63623	+	[score_CL=6.63623;score_E=84.3628;score_B=86.6618;score_UC=6.63623]
18	79793156	79793157	3	17.3744	+	[score_CL=17.3744;score_E=261.133;score_B=278.507;score_UC=17.3744]
18	79793157	79793158	3	74.5184	+	[score_CL=74.5184;score_E=280.188;score_B=354.706;score_UC=74.5184]
18	79793158	79793159	3	30.0719	+	[score_CL=30.0719;score_E=263.75;score_B=293.822;score_UC=30.0719]
18	79793164	79793165	3	6.83231	+	[score_CL=6.83231;score_E=263.876;score_B=261.189;score_UC=6.83231]
18	79793165	79793166	3	9.67393	+	[score_CL=9.67393;score_E=270.107;score_B=267.979;score_UC=9.67393]
18	79793166	79793167	3	7.8075	+	[score_CL=7.8075;score_E=287.094;score_B=294.805;score_UC=7.8075]
18	79793167	79793168	3	36.6765	+	[score_CL=36.6765;score_E=286.427;score_B=323.103;score_UC=36.6765]
18	79793168	79793169	3	34.8811	+	[score_CL=34.8811;score_E=299.12;score_B=334.001;score_UC=34.8811]
18	79793169	79793170	3	48.4485	+	[score_CL=48.4485;score_E=285.586;score_B=334.034;score_UC=48.4485]
18	79793170	79793171	3	5.71081	+	[score_CL=5.71081;score_E=282.411;score_B=288.125;score_UC=5.71081]
18	79793171	79793172	3	0.941849	+	[score_CL=0.941849;score_E=293.413;score_B=289.705;score_UC=0.941849]
18	79793172	79793173	3	32.2176	+	[score_CL=32.2176;score_E=285.898;score_B=318.116;score_UC=32.2176]
18	79793173	79793174	3	34.9564	+	[score_CL=34.9564;score_E=304.843;score_B=339.8;score_UC=34.9564]
18	79793174	79793175	3	24.467	+	[score_CL=24.467;score_E=294.987;score_B=319.454;score_UC=24.467]
18	79793175	79793176	3	9.69282	+	[score_CL=9.69282;score_E=291.278;score_B=295.01;score_UC=9.69282]
18	79793176	79793177	3	5.08247	+	[score_CL=5.08247;score_E=278.354;score_B=272.167;score_UC=5.08247]
18	79793211	79793212	3	11.7504	+	[score_CL=11.7504;score_E=267.013;score_B=274.164;score_UC=11.7504]
18	79793212	79793213	3	7.56021	+	[score_CL=7.56021;score_E=270.019;score_B=268.776;score_UC=7.56021]
18	79793215	79793216	3	3.39696	+	[score_CL=3.39696;score_E=274.821;score_B=274.221;score_UC=3.39696]
18	79793216	79793217	3	27.3785	+	[score_CL=27.3785;score_E=276.873;score_B=304.252;score_UC=27.3785]
18	79793217	79793218	3	35.7016	+	[score_CL=35.7016;score_E=291.263;score_B=326.965;score_UC=35.7016]
18	79793218	79793219	3	43.8734	+	[score_CL=43.8734;score_E=289.826;score_B=333.699;score_UC=43.8734]
18	79793219	79793220	3	50.3243	+	[score_CL=50.3243;score_E=288.355;score_B=338.679;score_UC=50.3243]
18	79793220	79793221	3	33.5816	+	[score_CL=33.5816;score_E=273.986;score_B=307.568;score_UC=33.5816]
18	79793221	79793222	3	7.65542	+	[score_CL=7.65542;score_E=264.806;score_B=272.458;score_UC=7.65542]
18	79793234	79793235	3	11.8457	+	[score_CL=11.8457;score_E=232.092;score_B=239.456;score_UC=11.8457]
18	79793235	79793236	3	8.44689	+	[score_CL=8.44689;score_E=234.247;score_B=234.29;score_UC=8.44689]
18	79793340	79793341	3	17.0331	+	[score_CL=17.0331;score_E=177.927;score_B=194.96;score_UC=17.0331]
18	79793341	79793342	3	65.7965	+	[score_CL=65.7965;score_E=194.58;score_B=260.376;score_UC=65.7965]
18	79793342	79793343	3	41.1518	+	[score_CL=41.1518;score_E=196.568;score_B=237.72;score_UC=41.1518]
18	79793343	79793344	3	32.8719	+	[score_CL=32.8719;score_E=196.226;score_B=229.098;score_UC=32.8719]
18	79793344	79793345	3	59.7516	+	[score_CL=59.7516;score_E=195.849;score_B=255.601;score_UC=59.7516]
18	79793345	79793346	3	113.426	+	[score_CL=113.426;score_E=195.437;score_B=308.863;score_UC=113.426]
18	79793346	79793347	3	78.7596	+	[score_CL=78.7596;score_E=194.989;score_B=273.748;score_UC=78.7596]
18	79793347	79793348	3	74.7575	+	[score_CL=74.7575;score_E=186.361;score_B=261.119;score_UC=74.7575]
18	79793348	79793349	3	12.379	+	[score_CL=12.379;score_E=176.823;score_B=189.202;score_UC=12.379]
18	79793349	79793350	3	3.32642	+	[score_CL=3.32642;score_E=168.217;score_B=158.552;score_UC=3.32642]
18	79959437	79959438	3	2.27387	+	[score_CL=2.27387;score_E=45.5761;score_B=33.8864;score_UC=2.27387]
18	79959438	79959439	3	6.09638	+	[score_CL=6.09638;score_E=44.9718;score_B=38.8899;score_UC=6.09638]
18	79959439	79959440	3	5.76149	+	[score_CL=5.76149;score_E=43.1821;score_B=38.633;score_UC=5.76149]
18	79959456	79959457	3	9.43824	+	[score_CL=9.43824;score_E=38.9229;score_B=46.4988;score_UC=9.43824]
18	79959596	79959597	3	52.3327	+	[score_CL=52.3327;score_E=203.245;score_B=255.577;score_UC=52.3327]
18	79959597	79959598	3	32.6953	+	[score_CL=32.6953;score_E=223.555;score_B=256.25;score_UC=32.6953]
18	79959598	79959599	3	26.4192	+	[score_CL=26.4192;score_E=219.619;score_B=246.038;score_UC=26.4192]
18	79959599	79959600	3	15.5173	+	[score_CL=15.5173;score_E=223.369;score_B=238.584;score_UC=15.5173]
18	79959600	79959601	3	18.3095	+	[score_CL=18.3095;score_E=202.523;score_B=220.696;score_UC=18.3095]
18	79959605	79959606	3	21.8224	+	[score_CL=21.8224;score_E=212.459;score_B=234.281;score_UC=21.8224]
18	79959606	79959607	3	72.4178	+	[score_CL=72.4178;score_E=232.555;score_B=304.973;score_UC=72.4178]
18	79959607	79959608	3	37.241	+	[score_CL=37.241;score_E=233.562;score_B=270.803;score_UC=37.241]
18	79959608	79959609	3	110.808	+	[score_CL=110.808;score_E=234.487;score_B=345.295;score_UC=110.808]
18	79959609	79959610	3	169.366	+	[score_CL=169.366;score_E=226.515;score_B=395.881;score_UC=169.366]
18	79959610	79959611	3	11.6371	+	[score_CL=11.6371;score_E=236.302;score_B=247.94;score_UC=11.6371]
18	79959611	79959612	3	35.4458	+	[score_CL=35.4458;score_E=209.667;score_B=245.113;score_UC=35.4458]
18	79959614	79959615	3	7.65925	+	[score_CL=7.65925;score_E=220.607;score_B=228.267;score_UC=7.65925]
18	79959615	79959616	3	39.469	+	[score_CL=39.469;score_E=229.126;score_B=268.595;score_UC=39.469]
18	79959616	79959617	3	26.9701	+	[score_CL=26.9701;score_E=241.552;score_B=268.523;score_UC=26.9701]
18	79959617	79959618	3	65.8544	+	[score_CL=65.8544;score_E=242.41;score_B=308.264;score_UC=65.8544]
18	79959618	79959619	3	82.0503	+	[score_CL=82.0503;score_E=243.267;score_B=325.317;score_UC=82.0503]
18	79959619	79959620	3	38.4265	+	[score_CL=38.4265;score_E=233.061;score_B=271.487;score_UC=38.4265]
18	79959620	79959621	3	9.45986	+	[score_CL=9.45986;score_E=243.459;score_B=252.918;score_UC=9.45986]
18	79959621	79959622	3	19.2308	+	[score_CL=19.2308;score_E=224.802;score_B=241.449;score_UC=19.2308]
18	79959622	79959623	3	9.24975	+	[score_CL=9.24975;score_E=237.215;score_B=234.65;score_UC=9.24975]
18	79959623	79959624	3	11.6968	+	[score_CL=11.6968;score_E=217.069;score_B=224.112;score_UC=11.6968]
18	79959717	79959718	3	4.87904	+	[score_CL=4.87904;score_E=415.905;score_B=410.092;score_UC=4.87904]
18	79959718	79959719	3	19.712	+	[score_CL=19.712;score_E=422.242;score_B=441.954;score_UC=19.712]
18	79959719	79959720	3	48.6673	+	[score_CL=48.6673;score_E=416.323;score_B=464.99;score_UC=48.6673]
18	79959721	79959722	3	29.4264	+	[score_CL=29.4264;score_E=419.28;score_B=448.706;score_UC=29.4264]
18	79959722	79959723	3	66.3826	+	[score_CL=66.3826;score_E=438.94;score_B=505.323;score_UC=66.3826]
18	79959723	79959724	3	84.881	+	[score_CL=84.881;score_E=439.278;score_B=524.159;score_UC=84.881]
18	79959724	79959725	3	39.4039	+	[score_CL=39.4039;score_E=439.516;score_B=478.92;score_UC=39.4039]
18	79959725	79959726	3	44.3189	+	[score_CL=44.3189;score_E=419.134;score_B=463.453;score_UC=44.3189]
18	79959729	79959730	3	1.30769	+	[score_CL=1.30769;score_E=420.056;score_B=421.603;score_UC=1.30769]
18	79959730	79959731	3	107.955	+	[score_CL=107.955;score_E=421.212;score_B=529.167;score_UC=107.955]
18	79959731	79959732	3	153.773	+	[score_CL=153.773;score_E=438.451;score_B=592.224;score_UC=153.773]
18	79959732	79959733	3	233.192	+	[score_CL=233.192;score_E=437.922;score_B=671.114;score_UC=233.192]
18	79959733	79959734	3	149.163	+	[score_CL=149.163;score_E=437.302;score_B=586.465;score_UC=149.163]
18	79959734	79959735	3	83.1501	+	[score_CL=83.1501;score_E=436.594;score_B=519.744;score_UC=83.1501]
18	79959735	79959736	3	105.952	+	[score_CL=105.952;score_E=435.798;score_B=541.75;score_UC=105.952]
18	79959736	79959737	3	147.655	+	[score_CL=147.655;score_E=434.917;score_B=582.572;score_UC=147.655]
18	79959737	79959738	3	99.7726	+	[score_CL=99.7726;score_E=433.953;score_B=533.725;score_UC=99.7726]
18	79959738	79959739	3	104.573	+	[score_CL=104.573;score_E=432.906;score_B=537.479;score_UC=104.573]
18	79959739	79959740	3	146.028	+	[score_CL=146.028;score_E=411.259;score_B=557.287;score_UC=146.028]
18	79959743	79959744	3	25.8352	+	[score_CL=25.8352;score_E=386.77;score_B=412.605;score_UC=25.8352]
18	79959830	79959831	3	1.06716	+	[score_CL=1.06716;score_E=210.472;score_B=196.543;score_UC=1.06716]
18	79959831	79959832	3	6.88753	+	[score_CL=6.88753;score_E=201.051;score_B=200.92;score_UC=6.88753]
18	79959832	79959833	3	1.39607	+	[score_CL=1.39607;score_E=207.321;score_B=193.977;score_UC=1.39607]
18	79959837	79959838	3	1.9102	+	[score_CL=1.9102;score_E=200.231;score_B=187.82;score_UC=1.9102]
18	79959838	79959839	3	7.15087	+	[score_CL=7.15087;score_E=190.394;score_B=191.719;score_UC=7.15087]
18	79960007	79960008	3	13.1948	+	[score_CL=13.1948;score_E=411.593;score_B=421.684;score_UC=13.1948]
18	79960008	79960009	3	18.3689	+	[score_CL=18.3689;score_E=431.537;score_B=449.904;score_UC=18.3689]
18	79960009	79960010	3	30.2211	+	[score_CL=30.2211;score_E=440.857;score_B=471.078;score_UC=30.2211]
18	79960010	79960011	3	58.803	+	[score_CL=58.803;score_E=446.201;score_B=505.004;score_UC=58.803]
18	79960011	79960012	3	21.3317	+	[score_CL=21.3317;score_E=437.451;score_B=458.782;score_UC=21.3317]
18	79960012	79960013	3	6.8931	+	[score_CL=6.8931;score_E=455.499;score_B=462.393;score_UC=6.8931]
18	79960013	79960014	3	49.7541	+	[score_CL=49.7541;score_E=435.616;score_B=485.37;score_UC=49.7541]
18	79960014	79960015	3	8.3526	+	[score_CL=8.3526;score_E=451.04;score_B=459.393;score_UC=8.3526]
18	79960015	79960016	3	6.88101	+	[score_CL=6.88101;score_E=437.973;score_B=435.415;score_UC=6.88101]
18	79960023	79960024	3	22.1415	+	[score_CL=22.1415;score_E=481.335;score_B=503.474;score_UC=22.1415]
18	79960024	79960025	3	15.5651	+	[score_CL=15.5651;score_E=489.497;score_B=504.954;score_UC=15.5651]
18	79960027	79960028	3	39.6582	+	[score_CL=39.6582;score_E=504.499;score_B=544.157;score_UC=39.6582]
18	79960028	79960029	3	36.9583	+	[score_CL=36.9583;score_E=518.04;score_B=554.998;score_UC=36.9583]
18	79960029	79960030	3	10.2906	+	[score_CL=10.2906;score_E=512.297;score_B=522.588;score_UC=10.2906]
18	79960077	79960078	3	77.0533	+	[score_CL=77.0533;score_E=708.396;score_B=785.45;score_UC=77.0533]
18	79960078	79960079	3	138.001	+	[score_CL=138.001;score_E=708.396;score_B=846.398;score_UC=138.001]
18	79960079	79960080	3	156.92	+	[score_CL=156.92;score_E=708.396;score_B=865.317;score_UC=156.92]
18	79960080	79960081	3	196.59	+	[score_CL=196.59;score_E=708.396;score_B=904.987;score_UC=196.59]
18	79960081	79960082	3	57.1904	+	[score_CL=57.1904;score_E=708.396;score_B=765.587;score_UC=57.1904]
18	79960082	79960083	3	11.386	+	[score_CL=11.386;score_E=708.396;score_B=719.782;score_UC=11.386]
18	79960083	79960084	3	65.1612	+	[score_CL=65.1612;score_E=708.396;score_B=773.558;score_UC=65.1612]
18	79960084	79960085	3	19.8721	+	[score_CL=19.8721;score_E=708.396;score_B=728.269;score_UC=19.8721]
18	79960085	79960086	3	16.8813	+	[score_CL=16.8813;score_E=708.396;score_B=725.278;score_UC=16.8813]
18	79960087	79960088	3	20.3796	+	[score_CL=20.3796;score_E=708.396;score_B=728.776;score_UC=20.3796]
18	79960088	79960089	3	60.9562	+	[score_CL=60.9562;score_E=708.396;score_B=769.353;score_UC=60.9562]
18	79960089	79960090	3	36.3121	+	[score_CL=36.3121;score_E=708.396;score_B=744.708;score_UC=36.3121]
18	79960090	79960091	3	30.0297	+	[score_CL=30.0297;score_E=708.396;score_B=738.426;score_UC=30.0297]
18	79960091	79960092	3	33.9868	+	[score_CL=33.9868;score_E=708.396;score_B=742.383;score_UC=33.9868]
18	79960092	79960093	3	41.899	+	[score_CL=41.899;score_E=708.396;score_B=750.295;score_UC=41.899]
18	79960093	79960094	3	58.6042	+	[score_CL=58.6042;score_E=708.396;score_B=767.001;score_UC=58.6042]
18	79960094	79960095	3	9.08309	+	[score_CL=9.08309;score_E=708.396;score_B=717.48;score_UC=9.08309]
18	79960095	79960096	3	88.0657	+	[score_CL=88.0657;score_E=708.396;score_B=796.462;score_UC=88.0657]
18	79960096	79960097	3	177.459	+	[score_CL=177.459;score_E=708.396;score_B=885.855;score_UC=177.459]
18	79960097	79960098	3	23.2759	+	[score_CL=23.2759;score_E=708.396;score_B=731.672;score_UC=23.2759]
18	79960098	79960099	3	106.282	+	[score_CL=106.282;score_E=708.396;score_B=814.679;score_UC=106.282]
18	79960099	79960100	3	28.8749	+	[score_CL=28.8749;score_E=708.396;score_B=737.271;score_UC=28.8749]
18	79960102	79960103	3	28.846	+	[score_CL=28.846;score_E=708.396;score_B=737.242;score_UC=28.846]
18	79960103	79960104	3	15.8229	+	[score_CL=15.8229;score_E=708.396;score_B=724.219;score_UC=15.8229]
18	79960104	79960105	3	15.5236	+	[score_CL=15.5236;score_E=708.396;score_B=723.92;score_UC=15.5236]
18	79960105	79960106	3	48.8381	+	[score_CL=48.8381;score_E=708.396;score_B=757.235;score_UC=48.8381]
18	79960106	79960107	3	77.8072	+	[score_CL=77.8072;score_E=708.396;score_B=786.204;score_UC=77.8072]
18	79960107	79960108	3	94.1983	+	[score_CL=94.1983;score_E=708.396;score_B=802.595;score_UC=94.1983]
18	79960108	79960109	3	75.5233	+	[score_CL=75.5233;score_E=708.396;score_B=783.92;score_UC=75.5233]
18	79960109	79960110	3	8.30316	+	[score_CL=8.30316;score_E=708.396;score_B=716.7;score_UC=8.30316]
18	79960226	79960227	3	0.426311	+	[score_CL=0.426311;score_E=178.642;score_B=169.036;score_UC=0.426311]
18	79960237	79960238	3	1.21059	+	[score_CL=1.21059;score_E=181.042;score_B=172.773;score_UC=1.21059]
18	79960242	79960243	3	37.1094	+	[score_CL=37.1094;score_E=182.24;score_B=219.349;score_UC=37.1094]
18	79960249	79960250	3	0.0978226	+	[score_CL=0.0978226;score_E=204.22;score_B=204.963;score_UC=0.0978226]
18	79960250	79960251	3	100.24	+	[score_CL=100.24;score_E=205.138;score_B=305.377;score_UC=100.24]
18	79960251	79960252	3	223.784	+	[score_CL=258.657;score_E=223.784;score_B=482.441;score_UC=223.784]
18	79960252	79960253	3	183.466	+	[score_CL=183.466;score_E=223.94;score_B=407.406;score_UC=183.466]
18	79960253	79960254	3	55.3751	+	[score_CL=55.3751;score_E=220.582;score_B=275.957;score_UC=55.3751]
18	79960254	79960255	3	17.049	+	[score_CL=17.049;score_E=203.699;score_B=220.748;score_UC=17.049]
18	79960256	79960257	3	3.54865	+	[score_CL=3.54865;score_E=184.712;score_B=180.886;score_UC=3.54865]
18	79960263	79960264	3	7.0843	+	[score_CL=7.0843;score_E=198.57;score_B=196.378;score_UC=7.0843]
18	79960264	79960265	3	13.224	+	[score_CL=13.224;score_E=192.281;score_B=202.488;score_UC=13.224]
18	79960390	79960391	3	2.38536	+	[score_CL=2.38536;score_E=231.559;score_B=234.032;score_UC=2.38536]
18	79960391	79960392	3	45.7441	+	[score_CL=45.7441;score_E=233.351;score_B=279.095;score_UC=45.7441]
18	79960392	79960393	3	82.0905	+	[score_CL=82.0905;score_E=249.905;score_B=331.996;score_UC=82.0905]
18	79960393	79960394	3	249.68	+	[score_CL=250.215;score_E=249.68;score_B=499.896;score_UC=249.68]
18	79960394	79960395	3	188.699	+	[score_CL=188.699;score_E=249.424;score_B=438.123;score_UC=188.699]
18	79960395	79960396	3	68.0887	+	[score_CL=68.0887;score_E=249.138;score_B=317.227;score_UC=68.0887]
18	79960396	79960397	3	85.0414	+	[score_CL=85.0414;score_E=248.821;score_B=333.862;score_UC=85.0414]
18	79960397	79960398	3	74.3407	+	[score_CL=74.3407;score_E=248.472;score_B=322.813;score_UC=74.3407]
18	79960398	79960399	3	72.3914	+	[score_CL=72.3914;score_E=248.092;score_B=320.484;score_UC=72.3914]
18	79960399	79960400	3	72.527	+	[score_CL=72.527;score_E=247.681;score_B=320.208;score_UC=72.527]
18	79960400	79960401	3	86.5992	+	[score_CL=86.5992;score_E=247.238;score_B=333.837;score_UC=86.5992]
18	79960401	79960402	3	99.2083	+	[score_CL=99.2083;score_E=246.762;score_B=345.971;score_UC=99.2083]
18	79960402	79960403	3	27.1547	+	[score_CL=27.1547;score_E=246.257;score_B=273.412;score_UC=27.1547]
18	79960403	79960404	3	50.2604	+	[score_CL=50.2604;score_E=245.719;score_B=295.98;score_UC=50.2604]
18	79960404	79960405	3	118.995	+	[score_CL=118.995;score_E=240.538;score_B=359.533;score_UC=118.995]
18	79960405	79960406	3	15.9197	+	[score_CL=15.9197;score_E=224.027;score_B=239.947;score_UC=15.9197]
18	79960505	79960506	3	19.4599	+	[score_CL=19.4599;score_E=99.7963;score_B=119.236;score_UC=19.4599]
18	79960506	79960507	3	4.66418	+	[score_CL=4.66418;score_E=113.343;score_B=107.888;score_UC=4.66418]
18	79960510	79960511	3	3.49734	+	[score_CL=3.49734;score_E=98.6152;score_B=89.701;score_UC=3.49734]
18	79960511	79960512	3	4.36432	+	[score_CL=4.36432;score_E=96.114;score_B=90.163;score_UC=4.36432]
18	79960544	79960545	3	0.0111012	+	[score_CL=0.0111012;score_E=93.8893;score_B=78.2388;score_UC=0.0111012]
18	79960545	79960546	3	6.88025	+	[score_CL=6.88025;score_E=97.2335;score_B=93.94;score_UC=6.88025]
18	79960546	79960547	3	14.3238	+	[score_CL=14.3238;score_E=88.5987;score_B=100.941;score_UC=14.3238]
18	80117896	80117897	3	1.27148	+	[score_CL=1.27148;score_E=31.9511;score_B=23.7508;score_UC=1.27148]
18	80117897	80117898	3	3.85634	+	[score_CL=3.85634;score_E=29.6832;score_B=26.3148;score_UC=3.85634]
18	80118692	80118693	3	0.597681	+	[score_CL=0.597681;score_E=43.1257;score_B=30.7942;score_UC=0.597681]
18	80118693	80118694	3	0.606219	+	[score_CL=0.606219;score_E=43.1094;score_B=30.8478;score_UC=0.606219]
18	80163544	80163545	3	2.47114	+	[score_CL=2.47114;score_E=32.1485;score_B=26.0984;score_UC=2.47114]
18	80163670	80163671	3	93.2803	+	[score_CL=93.2803;score_E=175.877;score_B=269.157;score_UC=93.2803]
18	80163671	80163672	3	124.937	+	[score_CL=124.937;score_E=195.426;score_B=320.363;score_UC=124.937]
18	80163672	80163673	3	147.709	+	[score_CL=147.709;score_E=195.716;score_B=343.425;score_UC=147.709]
18	80163673	80163674	3	112.489	+	[score_CL=112.489;score_E=195.97;score_B=308.459;score_UC=112.489]
18	80163674	80163675	3	41.2742	+	[score_CL=41.2742;score_E=180.735;score_B=222.009;score_UC=41.2742]
18	80163675	80163676	3	5.06192	+	[score_CL=5.06192;score_E=175.863;score_B=180.931;score_UC=5.06192]
18	80163807	80163808	3	81.6066	+	[score_CL=81.6066;score_E=154.879;score_B=236.486;score_UC=81.6066]
18	80163808	80163809	3	62.5729	+	[score_CL=62.5729;score_E=174.175;score_B=236.748;score_UC=62.5729]
18	80163809	80163810	3	64.3388	+	[score_CL=64.3388;score_E=174.231;score_B=238.57;score_UC=64.3388]
18	80163810	80163811	3	84.9821	+	[score_CL=84.9821;score_E=174.269;score_B=259.251;score_UC=84.9821]
18	80163811	80163812	3	145.346	+	[score_CL=145.346;score_E=174.289;score_B=319.635;score_UC=145.346]
18	80163812	80163813	3	174.291	+	[score_CL=178.147;score_E=174.291;score_B=352.438;score_UC=174.291]
18	80163813	80163814	3	174.274	+	[score_CL=241.879;score_E=174.274;score_B=416.153;score_UC=174.274]
18	80163814	80163815	3	174.24	+	[score_CL=180.248;score_E=174.24;score_B=354.487;score_UC=174.24]
18	80163815	80163816	3	64.4705	+	[score_CL=64.4705;score_E=174.137;score_B=238.608;score_UC=64.4705]
18	80163816	80163817	3	23.5048	+	[score_CL=23.5048;score_E=174.096;score_B=197.601;score_UC=23.5048]
18	80163817	80163818	3	24.4605	+	[score_CL=24.4605;score_E=153.555;score_B=178.015;score_UC=24.4605]
18	80164184	80164185	3	7.77742	+	[score_CL=7.77742;score_E=134.362;score_B=133.59;score_UC=7.77742]
18	80164185	80164186	3	17.1027	+	[score_CL=17.1027;score_E=144.921;score_B=157.655;score_UC=17.1027]
18	80164186	80164187	3	19.1512	+	[score_CL=19.1512;score_E=156.719;score_B=175.87;score_UC=19.1512]
18	80164187	80164188	3	31.7766	+	[score_CL=31.7766;score_E=152.511;score_B=184.288;score_UC=31.7766]
18	80164188	80164189	3	13.8448	+	[score_CL=13.8448;score_E=140.398;score_B=154.242;score_UC=13.8448]
18	80164191	80164192	3	9.64299	+	[score_CL=9.64299;score_E=143.285;score_B=146.654;score_UC=9.64299]
18	80164192	80164193	3	19.9342	+	[score_CL=19.9342;score_E=134.262;score_B=154.169;score_UC=19.9342]
18	80164215	80164216	3	9.42192	+	[score_CL=9.42192;score_E=155.26;score_B=162.229;score_UC=9.42192]
18	80164216	80164217	3	25.0709	+	[score_CL=25.0709;score_E=151.96;score_B=176.998;score_UC=25.0709]
18	80164217	80164218	3	7.78691	+	[score_CL=7.78691;score_E=159.193;score_B=159.701;score_UC=7.78691]
18	80164218	80164219	3	5.2108	+	[score_CL=5.2108;score_E=143.197;score_B=137.304;score_UC=5.2108]
18	80164220	80164221	3	5.10442	+	[score_CL=5.10442;score_E=143.716;score_B=137.588;score_UC=5.10442]
18	80164221	80164222	3	8.49775	+	[score_CL=8.49775;score_E=139.338;score_B=140.792;score_UC=8.49775]
18	80164228	80164229	3	13.4504	+	[score_CL=13.4504;score_E=148.486;score_B=158.991;score_UC=13.4504]
18	80164229	80164230	3	16.6743	+	[score_CL=16.6743;score_E=152.067;score_B=163.782;score_UC=16.6743]
18	80164230	80164231	3	7.26799	+	[score_CL=7.26799;score_E=149.806;score_B=145.865;score_UC=7.26799]
18	80164231	80164232	3	2.11938	+	[score_CL=2.11938;score_E=144.06;score_B=128.869;score_UC=2.11938]
18	80164232	80164233	3	1.90967	+	[score_CL=1.90967;score_E=134.1;score_B=123.002;score_UC=1.90967]
18	80164240	80164241	3	0.728301	+	[score_CL=0.728301;score_E=130.336;score_B=116.096;score_UC=0.728301]
18	80164241	80164242	3	2.3235	+	[score_CL=2.3235;score_E=134.667;score_B=121.721;score_UC=2.3235]
18	80164242	80164243	3	7.26061	+	[score_CL=7.26061;score_E=131.072;score_B=127.14;score_UC=7.26061]
18	80164243	80164244	3	6.39093	+	[score_CL=6.39093;score_E=130.063;score_B=125.326;score_UC=6.39093]
18	80164244	80164245	3	0.948699	+	[score_CL=0.948699;score_E=130.833;score_B=116.701;score_UC=0.948699]
18	80164249	80164250	3	10.7386	+	[score_CL=10.7386;score_E=120.88;score_B=126.44;score_UC=10.7386]
18	80164250	80164251	3	5.29888	+	[score_CL=5.29888;score_E=125.744;score_B=119.939;score_UC=5.29888]
18	80164393	80164394	3	9.57227	+	[score_CL=9.57227;score_E=61.9437;score_B=64.698;score_UC=9.57227]
18	80164394	80164395	3	17.0353	+	[score_CL=17.0353;score_E=71.4454;score_B=83.7784;score_UC=17.0353]
18	80164395	80164396	3	17.0364	+	[score_CL=17.0364;score_E=70.6572;score_B=83.083;score_UC=17.0364]
18	80164396	80164397	3	8.86449	+	[score_CL=8.86449;score_E=76.8669;score_B=72.9357;score_UC=8.86449]
18	80164397	80164398	3	15.0268	+	[score_CL=15.0268;score_E=70.7292;score_B=79.0692;score_UC=15.0268]
18	80164398	80164399	3	17.0525	+	[score_CL=17.0525;score_E=72.9492;score_B=85.287;score_UC=17.0525]
18	80164399	80164400	3	13.1125	+	[score_CL=13.1125;score_E=76.7873;score_B=81.3503;score_UC=13.1125]
18	80164400	80164401	3	15.0428	+	[score_CL=15.0428;score_E=78.4081;score_B=93.4509;score_UC=15.0428]
18	80164401	80164402	3	44.4339	+	[score_CL=44.4339;score_E=74.8447;score_B=119.279;score_UC=44.4339]
18	80164402	80164403	3	15.0763	+	[score_CL=15.0763;score_E=80.0623;score_B=95.1387;score_UC=15.0763]
18	80164403	80164404	3	16.1864	+	[score_CL=16.1864;score_E=60.1732;score_B=75.3213;score_UC=16.1864]
18	80164406	80164407	3	3.59152	+	[score_CL=3.59152;score_E=47.1716;score_B=40.8329;score_UC=3.59152]
18	80164407	80164408	3	2.27005	+	[score_CL=2.27005;score_E=52.3033;score_B=39.465;score_UC=2.27005]
18	80164408	80164409	3	0.815558	+	[score_CL=0.815558;score_E=50.6467;score_B=36.6376;score_UC=0.815558]
18	80212514	80212515	3	0.828953	+	[score_CL=0.828953;score_E=62.6982;score_B=48.549;score_UC=0.828953]
18	80212515	80212516	3	2.85278	+	[score_CL=2.85278;score_E=61.5852;score_B=51.1554;score_UC=2.85278]
18	80212516	80212517	3	2.80732	+	[score_CL=2.80732;score_E=73.2746;score_B=58.5263;score_UC=2.80732]
18	80212517	80212518	3	9.8877	+	[score_CL=9.8877;score_E=80.1314;score_B=85.0797;score_UC=9.8877]
18	80212518	80212519	3	24.8349	+	[score_CL=24.8349;score_E=68.8623;score_B=93.6959;score_UC=24.8349]
18	80212519	80212520	3	1.70765	+	[score_CL=1.70765;score_E=76.7131;score_B=73.0622;score_UC=1.70765]
18	80212602	80212603	3	13.992	+	[score_CL=13.992;score_E=115.297;score_B=129.289;score_UC=13.992]
18	80212603	80212604	3	35.8758	+	[score_CL=35.8758;score_E=129.492;score_B=165.368;score_UC=35.8758]
18	80212604	80212605	3	27.5543	+	[score_CL=27.5543;score_E=134.872;score_B=162.427;score_UC=27.5543]
18	80212605	80212606	3	23.4684	+	[score_CL=23.4684;score_E=134.137;score_B=157.606;score_UC=23.4684]
18	80212606	80212607	3	20.0366	+	[score_CL=20.0366;score_E=114.73;score_B=134.766;score_UC=20.0366]
18	80212611	80212612	3	1.04921	+	[score_CL=1.04921;score_E=105.814;score_B=91.8634;score_UC=1.04921]
18	80212612	80212613	3	5.65743	+	[score_CL=5.65743;score_E=104.03;score_B=97.9249;score_UC=5.65743]
18	80212613	80212614	3	6.05428	+	[score_CL=6.05428;score_E=122.668;score_B=119.197;score_UC=6.05428]
18	80212614	80212615	3	25.8307	+	[score_CL=25.8307;score_E=102.295;score_B=128.126;score_UC=25.8307]
18	80212623	80212624	3	32.9181	+	[score_CL=32.9181;score_E=116.307;score_B=149.226;score_UC=32.9181]
18	80212624	80212625	3	61.3387	+	[score_CL=61.3387;score_E=135.395;score_B=196.734;score_UC=61.3387]
18	80212625	80212626	3	27.5774	+	[score_CL=27.5774;score_E=135.247;score_B=162.825;score_UC=27.5774]
18	80212626	80212627	3	44.1786	+	[score_CL=44.1786;score_E=135.082;score_B=179.261;score_UC=44.1786]
18	80212627	80212628	3	59.2315	+	[score_CL=59.2315;score_E=134.901;score_B=194.133;score_UC=59.2315]
18	80212628	80212629	3	32.0934	+	[score_CL=32.0934;score_E=133.64;score_B=165.734;score_UC=32.0934]
18	80212629	80212630	3	19.8793	+	[score_CL=19.8793;score_E=134.216;score_B=154.095;score_UC=19.8793]
18	80212630	80212631	3	21.6645	+	[score_CL=21.6645;score_E=133.846;score_B=155.51;score_UC=21.6645]
18	80212631	80212632	3	27.708	+	[score_CL=27.708;score_E=132.697;score_B=160.405;score_UC=27.708]
18	80212632	80212633	3	19.6217	+	[score_CL=19.6217;score_E=132.446;score_B=152.066;score_UC=19.6217]
18	80212633	80212634	3	19.5153	+	[score_CL=19.5153;score_E=129.862;score_B=147.835;score_UC=19.5153]
18	80212634	80212635	3	17.4515	+	[score_CL=17.4515;score_E=129.835;score_B=143.843;score_UC=17.4515]
18	80212635	80212636	3	17.7733	+	[score_CL=17.7733;score_E=123.885;score_B=137.794;score_UC=17.7733]
18	80212636	80212637	3	13.4357	+	[score_CL=13.4357;score_E=119.065;score_B=124.411;score_UC=13.4357]
18	80212637	80212638	3	8.66406	+	[score_CL=8.66406;score_E=111.283;score_B=107.584;score_UC=8.66406]
18	80212638	80212639	3	5.28246	+	[score_CL=5.28246;score_E=113.82;score_B=102.635;score_UC=5.28246]
18	80212639	80212640	3	11.4972	+	[score_CL=11.4972;score_E=97.1073;score_B=104.461;score_UC=11.4972]
18	80222483	80222484	3	0.148025	+	[score_CL=0.148025;score_E=29.8371;score_B=19.9604;score_UC=0.148025]
18	80223534	80223535	3	8.18168	+	[score_CL=8.18168;score_E=71.8045;score_B=71.8802;score_UC=8.18168]
18	80223535	80223536	3	7.90398	+	[score_CL=7.90398;score_E=76.5277;score_B=72.1594;score_UC=7.90398]
18	80223536	80223537	3	4.07238	+	[score_CL=4.07238;score_E=73.9175;score_B=65.7341;score_UC=4.07238]
18	80223542	80223543	3	0.910166	+	[score_CL=0.910166;score_E=68.301;score_B=57.2767;score_UC=0.910166]
18	80223543	80223544	3	0.619825	+	[score_CL=0.619825;score_E=70.4618;score_B=57.1965;score_UC=0.619825]
18	80223546	80223547	3	5.8037	+	[score_CL=5.8037;score_E=72.9589;score_B=68.5852;score_UC=5.8037]
18	80223547	80223548	3	5.80143	+	[score_CL=5.80143;score_E=73.2361;score_B=68.7312;score_UC=5.80143]
18	80223557	80223558	3	6.18188	+	[score_CL=6.18188;score_E=81.2233;score_B=77.228;score_UC=6.18188]
18	80223558	80223559	3	13.3388	+	[score_CL=13.3388;score_E=94.1268;score_B=102.341;score_UC=13.3388]
18	80223559	80223560	3	23.4057	+	[score_CL=23.4057;score_E=86.1177;score_B=109.433;score_UC=23.4057]
18	80223560	80223561	3	5.35081	+	[score_CL=5.35081;score_E=100.105;score_B=93.947;score_UC=5.35081]
18	80223561	80223562	3	12.8125	+	[score_CL=12.8125;score_E=80.8742;score_B=85.4996;score_UC=12.8125]
18	80223562	80223563	3	8.23954	+	[score_CL=8.23954;score_E=80.0472;score_B=80.1661;score_UC=8.23954]
18	80225545	80225546	3	0.133125	+	[score_CL=0.133125;score_E=23.2408;score_B=16.7289;score_UC=0.133125]
18	80225547	80225548	3	4.41229	+	[score_CL=4.41229;score_E=23.5596;score_B=24.3164;score_UC=4.41229]
18	80225765	80225766	3	0.661106	+	[score_CL=0.661106;score_E=64.1056;score_B=49.4828;score_UC=0.661106]
18	80225766	80225767	3	7.98861	+	[score_CL=7.98861;score_E=67.6291;score_B=66.1772;score_UC=7.98861]
18	80225767	80225768	3	14.2362	+	[score_CL=14.2362;score_E=72.9691;score_B=79.7407;score_UC=14.2362]
18	80225768	80225769	3	12.2668	+	[score_CL=12.2668;score_E=85.7515;score_B=88.6374;score_UC=12.2668]
18	80225769	80225770	3	18.4592	+	[score_CL=18.4592;score_E=82.2492;score_B=97.3744;score_UC=18.4592]
18	80225770	80225771	3	16.3528	+	[score_CL=16.3528;score_E=88.1957;score_B=99.5186;score_UC=16.3528]
18	80225771	80225772	3	16.4163	+	[score_CL=16.4163;score_E=82.3498;score_B=93.4595;score_UC=16.4163]
18	80225772	80225773	3	12.3312	+	[score_CL=12.3312;score_E=84.1018;score_B=87.0503;score_UC=12.3312]
18	80225773	80225774	3	14.0342	+	[score_CL=14.0342;score_E=72.8705;score_B=79.3766;score_UC=14.0342]
18	80225774	80225775	3	6.8552	+	[score_CL=6.8552;score_E=67.8815;score_B=65.2374;score_UC=6.8552]
18	80264818	80264819	3	0.0460008	+	[score_CL=0.0460008;score_E=9.43643;score_B=3.98524;score_UC=0.0460008]
18	80264918	80264919	3	1.07645	+	[score_CL=1.07645;score_E=35.0544;score_B=24.5021;score_UC=1.07645]
18	80264919	80264920	3	3.54288	+	[score_CL=3.54288;score_E=31.5209;score_B=26.8706;score_UC=3.54288]
18	80292399	80292400	3	0.179894	+	[score_CL=0.179894;score_E=32.1113;score_B=22.0327;score_UC=0.179894]
18	81363035	81363036	3	42.0253	+	[score_CL=76.2155;score_E=42.0253;score_B=118.241;score_UC=42.0253]
18	81363036	81363037	3	7.56668	+	[score_CL=7.56668;score_E=43.5893;score_B=51.1561;score_UC=7.56668]
18	82338356	82338357	3	9.16981	+	[score_CL=9.16981;score_E=62.8252;score_B=64.8249;score_UC=9.16981]
18	82338357	82338358	3	9.13588	+	[score_CL=9.13588;score_E=62.7745;score_B=64.7056;score_UC=9.13588]
18	82338363	82338364	3	9.12332	+	[score_CL=9.12332;score_E=67.3811;score_B=69.2671;score_UC=9.12332]
18	82338364	82338365	3	14.4751	+	[score_CL=14.4751;score_E=74.1906;score_B=81.3914;score_UC=14.4751]
18	82338365	82338366	3	12.3282	+	[score_CL=12.3282;score_E=87.5741;score_B=99.9018;score_UC=12.3282]
18	82338366	82338367	3	37.5513	+	[score_CL=37.5513;score_E=85.2717;score_B=122.823;score_UC=37.5513]
18	82338367	82338368	3	58.4972	+	[score_CL=58.4972;score_E=89.9867;score_B=148.484;score_UC=58.4972]
18	82338368	82338369	3	18.6552	+	[score_CL=18.6552;score_E=72.4777;score_B=91.1329;score_UC=18.6552]
18	82338369	82338370	3	0.817294	+	[score_CL=0.817294;score_E=71.0809;score_B=60.4155;score_UC=0.817294]
18	82338372	82338373	3	2.61518	+	[score_CL=2.61518;score_E=52.4388;score_B=45.6275;score_UC=2.61518]
18	82338373	82338374	3	0.592681	+	[score_CL=0.592681;score_E=57.9111;score_B=43.3824;score_UC=0.592681]
18	82338375	82338376	3	18.8808	+	[score_CL=18.8808;score_E=53.4767;score_B=72.3515;score_UC=18.8808]
18	82338376	82338377	3	2.84001	+	[score_CL=2.84001;score_E=69.4861;score_B=61.1795;score_UC=2.84001]
18	82338386	82338387	3	0.40952	+	[score_CL=0.40952;score_E=52.8183;score_B=38.1052;score_UC=0.40952]
18	82338387	82338388	3	0.712231	+	[score_CL=0.712231;score_E=67.7486;score_B=51.2564;score_UC=0.712231]
18	82338388	82338389	3	14.2836	+	[score_CL=14.2836;score_E=65.4094;score_B=76.5489;score_UC=14.2836]
18	82338389	82338390	3	17.5362	+	[score_CL=17.5362;score_E=61.0072;score_B=78.2193;score_UC=17.5362]
18	82338972	82338973	3	10.8449	+	[score_CL=10.8449;score_E=28.0925;score_B=38.8172;score_UC=10.8449]
18	82338973	82338974	3	7.83556	+	[score_CL=7.83556;score_E=28.1011;score_B=35.8288;score_UC=7.83556]
18	82338974	82338975	3	0.586189	+	[score_CL=0.586189;score_E=29.598;score_B=25.5567;score_UC=0.586189]
18	82338992	82338993	3	5.384	+	[score_CL=5.384;score_E=28.9854;score_B=29.8519;score_UC=5.384]
18	82339059	82339060	3	4.21576	+	[score_CL=4.21576;score_E=42.5037;score_B=39.6607;score_UC=4.21576]
18	82339132	82339133	3	4.81588	+	[score_CL=4.81588;score_E=78.0229;score_B=71.4256;score_UC=4.81588]
18	82339133	82339134	3	17.4833	+	[score_CL=17.4833;score_E=73.7957;score_B=87.9948;score_UC=17.4833]
18	82339134	82339135	3	9.38589	+	[score_CL=9.38589;score_E=77.1551;score_B=79.437;score_UC=9.38589]
18	82339138	82339139	3	21.7206	+	[score_CL=21.7206;score_E=79.7748;score_B=101.495;score_UC=21.7206]
18	82339139	82339140	3	45.4085	+	[score_CL=45.4085;score_E=98.7765;score_B=144.185;score_UC=45.4085]
18	82339140	82339141	3	33.3848	+	[score_CL=33.3848;score_E=92.5494;score_B=125.934;score_UC=33.3848]
18	82339141	82339142	3	14.3223	+	[score_CL=14.3223;score_E=84.3807;score_B=98.7022;score_UC=14.3223]
18	82339142	82339143	3	6.26015	+	[score_CL=6.26015;score_E=74.7309;score_B=69.6265;score_UC=6.26015]
18	82339143	82339144	3	0.957256	+	[score_CL=0.957256;score_E=69.0526;score_B=54.9365;score_UC=0.957256]
18	82339150	82339151	3	11.0906	+	[score_CL=11.0906;score_E=78.0586;score_B=86.2381;score_UC=11.0906]
18	82339151	82339152	3	22.8416	+	[score_CL=22.8416;score_E=85.1209;score_B=107.673;score_UC=22.8416]
18	82339152	82339153	3	16.5873	+	[score_CL=16.5873;score_E=92.5727;score_B=107.434;score_UC=16.5873]
18	82339153	82339154	3	16.0993	+	[score_CL=16.0993;score_E=78.8936;score_B=90.1451;score_UC=16.0993]
18	82339154	82339155	3	5.26015	+	[score_CL=5.26015;score_E=73.7012;score_B=67.9544;score_UC=5.26015]
18	82339161	82339162	3	0.977046	+	[score_CL=0.977046;score_E=68.109;score_B=54.0212;score_UC=0.977046]
18	82339162	82339163	3	8.46695	+	[score_CL=8.46695;score_E=57.9023;score_B=61.2982;score_UC=8.46695]
18	82339163	82339164	3	0.993382	+	[score_CL=0.993382;score_E=72.0124;score_B=53.8921;score_UC=0.993382]
18	82339164	82339165	3	1.32143	+	[score_CL=1.32143;score_E=58.5775;score_B=46.8342;score_UC=1.32143]
18	82339165	82339166	3	0.305449	+	[score_CL=0.305449;score_E=60.0738;score_B=45.5433;score_UC=0.305449]
18	82339273	82339274	3	3.44063	+	[score_CL=3.44063;score_E=53.9733;score_B=46.6144;score_UC=3.44063]
18	82339274	82339275	3	18.8742	+	[score_CL=18.8742;score_E=48.0794;score_B=66.7337;score_UC=18.8742]
18	82339275	82339276	3	11.7376	+	[score_CL=11.7376;score_E=48.1904;score_B=59.6525;score_UC=11.7376]
18	82339308	82339309	3	6.11377	+	[score_CL=6.11377;score_E=45.6735;score_B=41.5781;score_UC=6.11377]
18	82339309	82339310	3	10.7704	+	[score_CL=10.7704;score_E=47.2022;score_B=47.7079;score_UC=10.7704]
18	82339310	82339311	3	6.66374	+	[score_CL=6.66374;score_E=50.7243;score_B=43.0799;score_UC=6.66374]
18	82339311	82339312	3	5.13573	+	[score_CL=5.13573;score_E=53.4635;score_B=42.0968;score_UC=5.13573]
18	82339312	82339313	3	10.7701	+	[score_CL=10.7701;score_E=48.086;score_B=56.516;score_UC=10.7701]
18	82339313	82339314	3	16.5018	+	[score_CL=16.5018;score_E=45.0634;score_B=60.9703;score_UC=16.5018]
18	82339318	82339319	3	1.89615	+	[score_CL=1.89615;score_E=42.1077;score_B=29.9961;score_UC=1.89615]
18	82339319	82339320	3	4.88317	+	[score_CL=4.88317;score_E=37.2668;score_B=32.9411;score_UC=4.88317]
18	82339320	82339321	3	0.72486	+	[score_CL=0.72486;score_E=43.6166;score_B=28.7042;score_UC=0.72486]
18	82339527	82339528	3	31.7542	+	[score_CL=31.7542;score_E=57.6506;score_B=89.4047;score_UC=31.7542]
18	82339528	82339529	3	24.3898	+	[score_CL=24.3898;score_E=58.6176;score_B=83.0074;score_UC=24.3898]
18	82339529	82339530	3	9.19026	+	[score_CL=9.19026;score_E=57.4504;score_B=64.0464;score_UC=9.19026]
18	82339654	82339655	3	1.75739	+	[score_CL=1.75739;score_E=42.3901;score_B=33.5293;score_UC=1.75739]
18	82339655	82339656	3	8.5726	+	[score_CL=8.5726;score_E=36.0107;score_B=40.32;score_UC=8.5726]
18	82339682	82339683	3	1.52775	+	[score_CL=1.52775;score_E=35.7492;score_B=26.0831;score_UC=1.52775]
18	82339683	82339684	3	0.944498	+	[score_CL=0.944498;score_E=45.9914;score_B=27.6448;score_UC=0.944498]
18	82339684	82339685	3	3.39034	+	[score_CL=3.39034;score_E=37.7084;score_B=29.6494;score_UC=3.39034]
18	82339685	82339686	3	2.2178	+	[score_CL=2.2178;score_E=39.8072;score_B=28.4452;score_UC=2.2178]
18	82339736	82339737	3	1.70906	+	[score_CL=1.70906;score_E=32.8985;score_B=25.6185;score_UC=1.70906]
18	82339754	82339755	3	5.24373	+	[score_CL=5.24373;score_E=34.0748;score_B=33.4935;score_UC=5.24373]
18	82339835	82339836	3	6.28676	+	[score_CL=6.28676;score_E=105.125;score_B=101.341;score_UC=6.28676]
18	82339836	82339837	3	16.2701	+	[score_CL=16.2701;score_E=96.2819;score_B=111.977;score_UC=16.2701]
18	82339841	82339842	3	1.92389	+	[score_CL=1.92389;score_E=98.6285;score_B=90.5962;score_UC=1.92389]
18	82339842	82339843	3	0.304971	+	[score_CL=0.304971;score_E=110.791;score_B=91.2126;score_UC=0.304971]
18	82339843	82339844	3	1.30351	+	[score_CL=1.30351;score_E=121.458;score_B=107.11;score_UC=1.30351]
18	82339844	82339845	3	16.0975	+	[score_CL=16.0975;score_E=124.239;score_B=140.336;score_UC=16.0975]
18	82339845	82339846	3	52.7982	+	[score_CL=52.7982;score_E=140.294;score_B=193.092;score_UC=52.7982]
18	82339846	82339847	3	40.7982	+	[score_CL=40.7982;score_E=145.005;score_B=185.803;score_UC=40.7982]
18	82339847	82339848	3	42.3902	+	[score_CL=42.3902;score_E=144.263;score_B=186.653;score_UC=42.3902]
18	82339848	82339849	3	18.3476	+	[score_CL=18.3476;score_E=129.247;score_B=147.594;score_UC=18.3476]
18	82339849	82339850	3	1.48528	+	[score_CL=1.48528;score_E=140.084;score_B=124.411;score_UC=1.48528]
18	82339850	82339851	3	7.3156	+	[score_CL=7.3156;score_E=113.865;score_B=115.087;score_UC=7.3156]
18	82339851	82339852	3	0.183747	+	[score_CL=0.183747;score_E=124.834;score_B=109.446;score_UC=0.183747]
18	82339855	82339856	3	8.46477	+	[score_CL=8.46477;score_E=139.266;score_B=143.602;score_UC=8.46477]
18	82339856	82339857	3	24.2368	+	[score_CL=24.2368;score_E=140.44;score_B=164.598;score_UC=24.2368]
18	82339857	82339858	3	11.7865	+	[score_CL=11.7865;score_E=151.653;score_B=158.471;score_UC=11.7865]
18	82339858	82339859	3	10.8495	+	[score_CL=10.8495;score_E=135.2;score_B=140.086;score_UC=10.8495]
18	82339860	82339861	3	6.83158	+	[score_CL=6.83158;score_E=134.6;score_B=131.493;score_UC=6.83158]
18	82339861	82339862	3	8.32341	+	[score_CL=8.32341;score_E=133.774;score_B=134.265;score_UC=8.32341]
18	82339875	82339876	3	7.71587	+	[score_CL=7.71587;score_E=140.724;score_B=145.134;score_UC=7.71587]
18	82339897	82339898	3	4.05647	+	[score_CL=4.05647;score_E=158.353;score_B=149.509;score_UC=4.05647]
18	82339898	82339899	3	11.9957	+	[score_CL=11.9957;score_E=149.643;score_B=157.139;score_UC=11.9957]
18	82339899	82339900	3	1.50898	+	[score_CL=1.50898;score_E=159.202;score_B=146.087;score_UC=1.50898]
18	82339905	82339906	3	12.2289	+	[score_CL=12.2289;score_E=161.364;score_B=173.593;score_UC=12.2289]
18	82339906	82339907	3	42.3312	+	[score_CL=42.3312;score_E=160.038;score_B=202.369;score_UC=42.3312]
18	82339907	82339908	3	7.52363	+	[score_CL=7.52363;score_E=162.378;score_B=169.902;score_UC=7.52363]
18	82339908	82339909	3	3.38302	+	[score_CL=3.38302;score_E=150.015;score_B=139.223;score_UC=3.38302]
18	82339909	82339910	3	0.809854	+	[score_CL=0.809854;score_E=152.445;score_B=133.092;score_UC=0.809854]
18	82339910	82339911	3	2.35441	+	[score_CL=2.35441;score_E=139.298;score_B=131.748;score_UC=2.35441]
18	82339917	82339918	3	10.6656	+	[score_CL=10.6656;score_E=145.842;score_B=150.809;score_UC=10.6656]
18	82339918	82339919	3	12.8966	+	[score_CL=12.8966;score_E=142.831;score_B=152.236;score_UC=12.8966]
18	82554950	82554951	3	0.534998	+	[score_CL=0.534998;score_E=27.5062;score_B=18.8093;score_UC=0.534998]
18	82554951	82554952	3	0.284178	+	[score_CL=0.284178;score_E=28.1754;score_B=18.6118;score_UC=0.284178]
18	82556561	82556562	3	3.71722	+	[score_CL=3.71722;score_E=98.1372;score_B=90.0936;score_UC=3.71722]
18	82556562	82556563	3	3.8817	+	[score_CL=3.8817;score_E=100.751;score_B=90.8703;score_UC=3.8817]
18	82556563	82556564	3	2.21776	+	[score_CL=2.21776;score_E=100.995;score_B=89.3879;score_UC=2.21776]
18	82556584	82556585	3	0.315784	+	[score_CL=0.315784;score_E=100.75;score_B=85.5683;score_UC=0.315784]
18	82556585	82556586	3	7.91458	+	[score_CL=7.91458;score_E=106.168;score_B=104.826;score_UC=7.91458]
18	82556586	82556587	3	17.4422	+	[score_CL=17.4422;score_E=110.457;score_B=123.636;score_UC=17.4422]
18	82556587	82556588	3	15.1662	+	[score_CL=15.1662;score_E=106.766;score_B=118.361;score_UC=15.1662]
18	82556588	82556589	3	2.47343	+	[score_CL=2.47343;score_E=104.29;score_B=93.2095;score_UC=2.47343]
18	82556618	82556619	3	10.3638	+	[score_CL=10.3638;score_E=77.1688;score_B=82.7588;score_UC=10.3638]
18	82556619	82556620	3	4.50454	+	[score_CL=4.50454;score_E=83.8013;score_B=76.4614;score_UC=4.50454]
18	82556633	82556634	3	2.69804	+	[score_CL=2.69804;score_E=75.9983;score_B=65.1086;score_UC=2.69804]
18	82556634	82556635	3	7.15914	+	[score_CL=7.15914;score_E=82.3484;score_B=77.5973;score_UC=7.15914]
18	82556635	82556636	3	13.699	+	[score_CL=13.699;score_E=73.19;score_B=83.6209;score_UC=13.699]
18	82556636	82556637	3	0.074456	+	[score_CL=0.074456;score_E=84.4386;score_B=67.7287;score_UC=0.074456]
18	82558042	82558043	3	0.435732	+	[score_CL=0.435732;score_E=48.813;score_B=37.6306;score_UC=0.435732]
18	82558565	82558566	3	2.09558	+	[score_CL=2.09558;score_E=56.2078;score_B=46.746;score_UC=2.09558]
18	82558566	82558567	3	1.72529	+	[score_CL=1.72529;score_E=58.2641;score_B=46.437;score_UC=1.72529]
18	82558576	82558577	3	2.56307	+	[score_CL=2.56307;score_E=54.5083;score_B=47.6439;score_UC=2.56307]
18	82558577	82558578	3	0.520032	+	[score_CL=0.520032;score_E=60.3809;score_B=45.5437;score_UC=0.520032]
18	82696193	82696194	3	0.805857	+	[score_CL=0.805857;score_E=52.7329;score_B=41.5124;score_UC=0.805857]
18	82696194	82696195	3	18.7653	+	[score_CL=18.7653;score_E=47.8205;score_B=66.5858;score_UC=18.7653]
18	82696195	82696196	3	22.5351	+	[score_CL=22.5351;score_E=47.8217;score_B=70.3567;score_UC=22.5351]
18	82696196	82696197	3	6.27947	+	[score_CL=6.27947;score_E=56.8006;score_B=58.4695;score_UC=6.27947]
18	82696197	82696198	3	11.0755	+	[score_CL=11.0755;score_E=39.829;score_B=45.9575;score_UC=11.0755]
18	82696201	82696202	3	3.85186	+	[score_CL=3.85186;score_E=34.1116;score_B=30.9182;score_UC=3.85186]
18	82703394	82703395	3	1.18917	+	[score_CL=1.18917;score_E=26.4379;score_B=23.265;score_UC=1.18917]
18	82703395	82703396	3	5.6096	+	[score_CL=5.6096;score_E=25.5368;score_B=27.5973;score_UC=5.6096]
18	82777734	82777735	3	1.80894	+	[score_CL=1.80894;score_E=42.1158;score_B=30.2244;score_UC=1.80894]
18	82777735	82777736	3	2.51087	+	[score_CL=2.51087;score_E=40.1601;score_B=30.8742;score_UC=2.51087]
18	82777736	82777737	3	0.217422	+	[score_CL=0.217422;score_E=43.6176;score_B=28.466;score_UC=0.217422]
18	82777751	82777752	3	6.79623	+	[score_CL=6.79623;score_E=47.4611;score_B=44.5343;score_UC=6.79623]
18	82777752	82777753	3	11.7124	+	[score_CL=11.7124;score_E=50.2247;score_B=52.5835;score_UC=11.7124]
18	82777753	82777754	3	8.60387	+	[score_CL=8.60387;score_E=46.9026;score_B=47.7634;score_UC=8.60387]
18	82777756	82777757	3	3.50204	+	[score_CL=3.50204;score_E=39.5386;score_B=31.3315;score_UC=3.50204]
18	82777757	82777758	3	3.53707	+	[score_CL=3.53707;score_E=39.4951;score_B=31.2585;score_UC=3.53707]
18	82910968	82910969	3	8.73699	+	[score_CL=8.73699;score_E=30.2335;score_B=38.9659;score_UC=8.73699]
18	82910969	82910970	3	18.5417	+	[score_CL=18.5417;score_E=30.2283;score_B=48.77;score_UC=18.5417]
18	82910992	82910993	3	5.72063	+	[score_CL=5.72063;score_E=36.0368;score_B=33.7838;score_UC=5.72063]
18	82910993	82910994	3	8.46854	+	[score_CL=8.46854;score_E=36.1904;score_B=41.1008;score_UC=8.46854]
18	82910994	82910995	3	9.94244	+	[score_CL=9.94244;score_E=35.9706;score_B=41.7625;score_UC=9.94244]
18	82911086	82911087	3	9.45283	+	[score_CL=9.45283;score_E=49.2462;score_B=52.0211;score_UC=9.45283]
18	82911087	82911088	3	17.0189	+	[score_CL=17.0189;score_E=52.1338;score_B=69.0013;score_UC=17.0189]
18	82911088	82911089	3	16.8028	+	[score_CL=16.8028;score_E=52.1436;score_B=67.8358;score_UC=16.8028]
18	82911089	82911090	3	6.74066	+	[score_CL=6.74066;score_E=52.6955;score_B=46.6777;score_UC=6.74066]
18	82911090	82911091	3	3.41986	+	[score_CL=3.41986;score_E=41.1681;score_B=31.7102;score_UC=3.41986]
18	82911097	82911098	3	1.34619	+	[score_CL=1.34619;score_E=38.0335;score_B=26.4541;score_UC=1.34619]
18	82911098	82911099	3	3.86928	+	[score_CL=3.86928;score_E=33.5651;score_B=28.937;score_UC=3.86928]
18	82911108	82911109	3	4.12305	+	[score_CL=4.12305;score_E=33.2268;score_B=28.9246;score_UC=4.12305]
18	82911109	82911110	3	1.18995	+	[score_CL=1.18995;score_E=39.1715;score_B=25.9514;score_UC=1.18995]
18	82911110	82911111	3	0.646986	+	[score_CL=0.646986;score_E=36.4759;score_B=22.6487;score_UC=0.646986]
18	82911264	82911265	3	0.657607	+	[score_CL=0.657607;score_E=49.0245;score_B=34.8713;score_UC=0.657607]
18	82911265	82911266	3	13.6948	+	[score_CL=13.6948;score_E=48.1232;score_B=58.8272;score_UC=13.6948]
18	82911266	82911267	3	16.314	+	[score_CL=16.314;score_E=49.2057;score_B=65.368;score_UC=16.314]
18	82911267	82911268	3	11.1804	+	[score_CL=11.1804;score_E=55.6165;score_B=61.267;score_UC=11.1804]
18	82911268	82911269	3	12.6988	+	[score_CL=12.6988;score_E=49.224;score_B=60.1481;score_UC=12.6988]
18	82911269	82911270	3	13.8167	+	[score_CL=13.8167;score_E=44.8082;score_B=55.7057;score_UC=13.8167]
18	82911275	82911276	3	3.25044	+	[score_CL=3.25044;score_E=44.2832;score_B=36.837;score_UC=3.25044]
18	82911276	82911277	3	12.296	+	[score_CL=12.296;score_E=41.2811;score_B=47.8782;score_UC=12.296]
18	82911277	82911278	3	7.20597	+	[score_CL=7.20597;score_E=41.6022;score_B=42.7324;score_UC=7.20597]
18	82911279	82911280	3	5.16293	+	[score_CL=5.16293;score_E=41.9506;score_B=38.6474;score_UC=5.16293]
18	82911280	82911281	3	11.5287	+	[score_CL=11.5287;score_E=40.2991;score_B=45.1508;score_UC=11.5287]
18	82911281	82911282	3	3.10185	+	[score_CL=3.10185;score_E=43.7112;score_B=36.194;score_UC=3.10185]
18	82911286	82911287	3	3.21204	+	[score_CL=3.21204;score_E=39.2559;score_B=32.1011;score_UC=3.21204]
18	82911287	82911288	3	7.11703	+	[score_CL=7.11703;score_E=35.7701;score_B=36.0396;score_UC=7.11703]
18	82911341	82911342	3	3.17044	+	[score_CL=3.17044;score_E=43.8964;score_B=34.9251;score_UC=3.17044]
18	82911342	82911343	3	9.96514	+	[score_CL=9.96514;score_E=40.7786;score_B=42.333;score_UC=9.96514]
18	82911343	82911344	3	5.29305	+	[score_CL=5.29305;score_E=42.0711;score_B=37.5374;score_UC=5.29305]
18	82911356	82911357	3	6.3975	+	[score_CL=6.3975;score_E=32.2288;score_B=34.1209;score_UC=6.3975]
18	82911444	82911445	3	0.168337	+	[score_CL=0.168337;score_E=35.997;score_B=25.9921;score_UC=0.168337]
18	82911631	82911632	3	3.66248	+	[score_CL=3.66248;score_E=34.731;score_B=29.6217;score_UC=3.66248]
18	82911632	82911633	3	1.16695	+	[score_CL=1.16695;score_E=39.9899;score_B=27.1507;score_UC=1.16695]
18	82911647	82911648	3	8.35095	+	[score_CL=8.35095;score_E=35.9105;score_B=39.2681;score_UC=8.35095]
18	82911648	82911649	3	2.34216	+	[score_CL=2.34216;score_E=61.6471;score_B=64.0222;score_UC=2.34216]
18	82911649	82911650	3	36.6743	+	[score_CL=36.6743;score_E=56.4445;score_B=93.1189;score_UC=36.6743]
18	82911650	82911651	3	47.8693	+	[score_CL=47.8693;score_E=64.0549;score_B=111.924;score_UC=47.8693]
18	82911651	82911652	3	37.5257	+	[score_CL=37.5257;score_E=66.4497;score_B=103.975;score_UC=37.5257]
18	82911652	82911653	3	25.3966	+	[score_CL=25.3966;score_E=60.4015;score_B=85.7981;score_UC=25.3966]
18	82911653	82911654	3	13.5988	+	[score_CL=13.5988;score_E=52.7153;score_B=66.2816;score_UC=13.5988]
18	82911659	82911660	3	0.605807	+	[score_CL=0.605807;score_E=34.2534;score_B=24.1583;score_UC=0.605807]
18	82911661	82911662	3	4.85281	+	[score_CL=4.85281;score_E=34.1961;score_B=32.1961;score_UC=4.85281]
18	82911672	82911673	3	3.27769	+	[score_CL=3.27769;score_E=43.923;score_B=34.2242;score_UC=3.27769]
18	82911673	82911674	3	8.61133	+	[score_CL=8.61133;score_E=52.1104;score_B=50.9797;score_UC=8.61133]
18	82911674	82911675	3	16.8267	+	[score_CL=16.8267;score_E=50.3719;score_B=63.2844;score_UC=16.8267]
18	82911675	82911676	3	9.65403	+	[score_CL=9.65403;score_E=50.6588;score_B=52.8908;score_UC=9.65403]
18	82911676	82911677	3	2.05538	+	[score_CL=2.05538;score_E=51.3537;score_B=34.6042;score_UC=2.05538]
18	82911677	82911678	3	2.83533	+	[score_CL=2.83533;score_E=35.7269;score_B=27.8326;score_UC=2.83533]
18	82911687	82911688	3	5.69166	+	[score_CL=5.69166;score_E=39.0235;score_B=37.4359;score_UC=5.69166]
18	82911688	82911689	3	9.32038	+	[score_CL=9.32038;score_E=37.7353;score_B=41.0095;score_UC=9.32038]
18	82911900	82911901	3	0.509656	+	[score_CL=0.509656;score_E=39.7519;score_B=25.6429;score_UC=0.509656]
18	82911901	82911902	3	1.42866	+	[score_CL=1.42866;score_E=35.8858;score_B=26.5717;score_UC=1.42866]
18	82911903	82911904	3	7.32449	+	[score_CL=7.32449;score_E=43.1477;score_B=41.4751;score_UC=7.32449]
18	82911904	82911905	3	8.57302	+	[score_CL=8.57302;score_E=61.5951;score_B=58.3404;score_UC=8.57302]
18	82911905	82911906	3	20.9863	+	[score_CL=20.9863;score_E=63.536;score_B=84.5222;score_UC=20.9863]
18	82911906	82911907	3	37.6932	+	[score_CL=37.6932;score_E=71.7843;score_B=109.477;score_UC=37.6932]
18	82911907	82911908	3	23.2372	+	[score_CL=23.2372;score_E=67.1342;score_B=90.3714;score_UC=23.2372]
18	82911908	82911909	3	18.0356	+	[score_CL=18.0356;score_E=58.505;score_B=76.2966;score_UC=18.0356]
18	82911909	82911910	3	4.87758	+	[score_CL=4.87758;score_E=54.3282;score_B=46.8445;score_UC=4.87758]
18	82911910	82911911	3	1.21054	+	[score_CL=1.21054;score_E=43.1973;score_B=29.5495;score_UC=1.21054]
18	82911919	82911920	3	2.20276	+	[score_CL=2.20276;score_E=38.3041;score_B=27.9267;score_UC=2.20276]
18	82911920	82911921	3	2.32459	+	[score_CL=2.32459;score_E=38.2714;score_B=28.0054;score_UC=2.32459]
18	82911925	82911926	3	0.364895	+	[score_CL=0.364895;score_E=35.9172;score_B=24.117;score_UC=0.364895]
18	82911926	82911927	3	0.147321	+	[score_CL=0.147321;score_E=42.6369;score_B=24.4848;score_UC=0.147321]
18	82911927	82911928	3	1.12693	+	[score_CL=1.12693;score_E=36.6384;score_B=25.2634;score_UC=1.12693]
18	82911928	82911929	3	0.560659	+	[score_CL=0.560659;score_E=38.2823;score_B=24.6178;score_UC=0.560659]
18	82911930	82911931	3	1.95005	+	[score_CL=1.95005;score_E=35.1917;score_B=26.5361;score_UC=1.95005]
18	82911931	82911932	3	0.999489	+	[score_CL=0.999489;score_E=38.7823;score_B=25.5089;score_UC=0.999489]
18	82913035	82913036	3	2.17312	+	[score_CL=2.17312;score_E=42.9193;score_B=31.8773;score_UC=2.17312]
18	82913036	82913037	3	2.66518	+	[score_CL=2.66518;score_E=40.9241;score_B=32.3759;score_UC=2.66518]
18	82913716	82913717	3	3.36574	+	[score_CL=3.36574;score_E=24.9681;score_B=24.8904;score_UC=3.36574]
18	82913717	82913718	3	5.57415	+	[score_CL=5.57415;score_E=24.8722;score_B=27.1008;score_UC=5.57415]
18	82914170	82914171	3	0.732337	+	[score_CL=0.732337;score_E=31.8251;score_B=22.8794;score_UC=0.732337]
18	82914322	82914323	3	1.14995	+	[score_CL=1.14995;score_E=54.6443;score_B=40.8374;score_UC=1.14995]
18	82914323	82914324	3	13.0274	+	[score_CL=13.0274;score_E=59.5428;score_B=72.5703;score_UC=13.0274]
18	82914324	82914325	3	41.7594	+	[score_CL=41.7594;score_E=63.996;score_B=105.755;score_UC=41.7594]
18	82914325	82914326	3	14.0004	+	[score_CL=14.0004;score_E=62.3323;score_B=76.3327;score_UC=14.0004]
18	82914326	82914327	3	5.50145	+	[score_CL=5.50145;score_E=52.5409;score_B=46.9065;score_UC=5.50145]
18	82914390	82914391	3	0.80026	+	[score_CL=0.80026;score_E=40.3117;score_B=28.56;score_UC=0.80026]
18	82914391	82914392	3	0.693182	+	[score_CL=0.693182;score_E=49.9002;score_B=31.971;score_UC=0.693182]
18	82914392	82914393	3	4.58546	+	[score_CL=4.58546;score_E=42.2102;score_B=35.8835;score_UC=4.58546]
18	82914393	82914394	3	3.29177	+	[score_CL=3.29177;score_E=44.0563;score_B=34.5936;score_UC=3.29177]
18	82914405	82914406	3	3.14092	+	[score_CL=3.14092;score_E=57.838;score_B=48.9513;score_UC=3.14092]
18	82914406	82914407	3	18.9347	+	[score_CL=18.9347;score_E=52.9511;score_B=71.8858;score_UC=18.9347]
18	82914407	82914408	3	34.3278	+	[score_CL=34.3278;score_E=52.9133;score_B=87.2411;score_UC=34.3278]
18	82914465	82914466	3	20.5938	+	[score_CL=20.5938;score_E=53.3318;score_B=73.9145;score_UC=20.5938]
18	82914466	82914467	3	14.0367	+	[score_CL=14.0367;score_E=53.9621;score_B=67.9782;score_UC=14.0367]
18	82914468	82914469	3	1.23072	+	[score_CL=1.23072;score_E=45.6456;score_B=32.2744;score_UC=1.23072]
18	82914469	82914470	3	2.30038	+	[score_CL=2.30038;score_E=46.2556;score_B=33.7715;score_UC=2.30038]
18	82914470	82914471	3	2.63428	+	[score_CL=2.63428;score_E=54.0232;score_B=39.7394;score_UC=2.63428]
18	82914471	82914472	3	8.30221	+	[score_CL=8.30221;score_E=50.1221;score_B=47.8042;score_UC=8.30221]
18	82914472	82914473	3	7.79724	+	[score_CL=7.79724;score_E=47.9516;score_B=47.2337;score_UC=7.79724]
18	82914483	82914484	3	2.49668	+	[score_CL=2.49668;score_E=39.3556;score_B=33.4756;score_UC=2.49668]
18	82914500	82914501	3	3.03832	+	[score_CL=3.03832;score_E=38.4321;score_B=33.5866;score_UC=3.03832]
18	82914520	82914521	3	2.68648	+	[score_CL=2.68648;score_E=44.4317;score_B=33.5766;score_UC=2.68648]
18	82914521	82914522	3	5.36707	+	[score_CL=5.36707;score_E=46.3936;score_B=38.1956;score_UC=5.36707]
18	82914522	82914523	3	6.69328	+	[score_CL=6.69328;score_E=41.9225;score_B=39.3306;score_UC=6.69328]
18	82914533	82914534	3	3.12573	+	[score_CL=3.12573;score_E=43.0026;score_B=34.1246;score_UC=3.12573]
18	82914534	82914535	3	7.17868	+	[score_CL=7.17868;score_E=37.6921;score_B=38.0327;score_UC=7.17868]
18	82914712	82914713	3	13.9194	+	[score_CL=13.9194;score_E=33.7289;score_B=47.188;score_UC=13.9194]
18	82914713	82914714	3	5.97999	+	[score_CL=5.97999;score_E=33.9493;score_B=39.4236;score_UC=5.97999]
18	82914742	82914743	3	6.26863	+	[score_CL=6.26863;score_E=32.8483;score_B=34.5167;score_UC=6.26863]
18	82914790	82914791	3	6.70022	+	[score_CL=6.70022;score_E=45.0131;score_B=43.3533;score_UC=6.70022]
18	82914791	82914792	3	10.5254	+	[score_CL=10.5254;score_E=42.2269;score_B=47.2059;score_UC=10.5254]
18	82914824	82914825	3	1.03461	+	[score_CL=1.03461;score_E=36.063;score_B=27.4893;score_UC=1.03461]
18	82914860	82914861	3	4.89499	+	[score_CL=4.89499;score_E=46.2607;score_B=39.6243;score_UC=4.89499]
18	82914861	82914862	3	9.37041	+	[score_CL=9.37041;score_E=43.2506;score_B=44.1453;score_UC=9.37041]
18	82914862	82914863	3	2.43074	+	[score_CL=2.43074;score_E=50.2378;score_B=36.7676;score_UC=2.43074]
18	82914863	82914864	3	1.49186	+	[score_CL=1.49186;score_E=41.5739;score_B=28.9232;score_UC=1.49186]
18	82914999	82915000	3	0.773207	+	[score_CL=0.773207;score_E=44.6478;score_B=33.3939;score_UC=0.773207]
18	82915000	82915001	3	0.473177	+	[score_CL=0.473177;score_E=46.4179;score_B=33.0546;score_UC=0.473177]
18	82915017	82915018	3	0.0382184	+	[score_CL=0.0382184;score_E=49.0902;score_B=33.5784;score_UC=0.0382184]
18	82915018	82915019	3	2.84049	+	[score_CL=2.84049;score_E=61.4219;score_B=51.4678;score_UC=2.84049]
18	82915019	82915020	3	17.9622	+	[score_CL=17.9622;score_E=48.4697;score_B=65.891;score_UC=17.9622]
18	82915020	82915021	3	4.07081	+	[score_CL=4.07081;score_E=59.3589;score_B=52.7459;score_UC=4.07081]
18	82915024	82915025	3	2.30483	+	[score_CL=2.30483;score_E=57.1487;score_B=45.5013;score_UC=2.30483]
18	82915025	82915026	3	12.8921	+	[score_CL=12.8921;score_E=54.2302;score_B=61.299;score_UC=12.8921]
18	82915026	82915027	3	10.677	+	[score_CL=10.677;score_E=56.224;score_B=59.0212;score_UC=10.677]
18	82915027	82915028	3	2.1283	+	[score_CL=2.1283;score_E=59.1894;score_B=43.2025;score_UC=2.1283]
18	82915028	82915029	3	2.27417	+	[score_CL=2.27417;score_E=44.5471;score_B=34.8155;score_UC=2.27417]
18	82915163	82915164	3	6.03917	+	[score_CL=6.03917;score_E=47.2296;score_B=42.9921;score_UC=6.03917]
18	82915164	82915165	3	8.53962	+	[score_CL=8.53962;score_E=44.9868;score_B=45.4696;score_UC=8.53962]
18	82915175	82915176	3	8.3588	+	[score_CL=8.3588;score_E=49.4524;score_B=54.4163;score_UC=8.3588]
18	82915176	82915177	3	16.3697	+	[score_CL=16.3697;score_E=45.9236;score_B=61.6434;score_UC=16.3697]
18	82915189	82915190	3	0.293563	+	[score_CL=0.293563;score_E=48.059;score_B=32.8459;score_UC=0.293563]
18	82915190	82915191	3	7.34879	+	[score_CL=7.34879;score_E=48.4866;score_B=45.9908;score_UC=7.34879]
18	82915191	82915192	3	11.5062	+	[score_CL=11.5062;score_E=49.6961;score_B=51.4084;score_UC=11.5062]
18	82915192	82915193	3	6.54025	+	[score_CL=6.54025;score_E=47.4962;score_B=44.2222;score_UC=6.54025]
18	82916842	82916843	3	3.90638	+	[score_CL=3.90638;score_E=21.8313;score_B=22.4283;score_UC=3.90638]
18	82917855	82917856	3	0.0170652	+	[score_CL=0.0170652;score_E=25.8438;score_B=17.5741;score_UC=0.0170652]
18	82917920	82917921	3	0.842042	+	[score_CL=0.842042;score_E=22.9593;score_B=17.5055;score_UC=0.842042]
18	82918102	82918103	3	0.547579	+	[score_CL=0.547579;score_E=27.4004;score_B=19.6965;score_UC=0.547579]
18	82919438	82919439	3	1.36852	+	[score_CL=1.36852;score_E=24.9528;score_B=19.7423;score_UC=1.36852]
18	82921118	82921119	3	3.89872	+	[score_CL=3.89872;score_E=37.9092;score_B=34.5399;score_UC=3.89872]
18	82921127	82921128	3	0.34294	+	[score_CL=0.34294;score_E=39.3104;score_B=28.5809;score_UC=0.34294]
18	82921140	82921141	3	4.90888	+	[score_CL=4.90888;score_E=46.151;score_B=39.4007;score_UC=4.90888]
18	82921141	82921142	3	5.96429	+	[score_CL=5.96429;score_E=44.0799;score_B=40.486;score_UC=5.96429]
18	82921146	82921147	3	13.3454	+	[score_CL=13.3454;score_E=49.7922;score_B=59.709;score_UC=13.3454]
18	82921147	82921148	3	10.3268	+	[score_CL=10.3268;score_E=52.6266;score_B=56.7441;score_UC=10.3268]
18	82921148	82921149	3	0.0546704	+	[score_CL=0.0546704;score_E=54.1241;score_B=38.5521;score_UC=0.0546704]
18	82921480	82921481	3	6.19819	+	[score_CL=6.19819;score_E=73.2784;score_B=69.3218;score_UC=6.19819]
18	82921481	82921482	3	9.92139	+	[score_CL=9.92139;score_E=73.7435;score_B=73.516;score_UC=9.92139]
18	82921482	82921483	3	4.36336	+	[score_CL=4.36336;score_E=75.9003;score_B=66.9678;score_UC=4.36336]
18	82921483	82921484	3	0.970172	+	[score_CL=0.970172;score_E=74.1535;score_B=57.9215;score_UC=0.970172]
18	82921484	82921485	3	0.644093	+	[score_CL=0.644093;score_E=76.314;score_B=57.7492;score_UC=0.644093]
18	82921485	82921486	3	4.14111	+	[score_CL=4.14111;score_E=85.3916;score_B=88.5972;score_UC=4.14111]
18	82921486	82921487	3	31.8655	+	[score_CL=31.8655;score_E=88.5898;score_B=120.455;score_UC=31.8655]
18	82921487	82921488	3	27.7622	+	[score_CL=27.7622;score_E=83.2671;score_B=111.029;score_UC=27.7622]
18	82921489	82921490	3	32.2799	+	[score_CL=32.2799;score_E=76.6946;score_B=108.975;score_UC=32.2799]
18	82921490	82921491	3	12.404	+	[score_CL=12.404;score_E=104.148;score_B=116.552;score_UC=12.404]
18	82921491	82921492	3	33.2191	+	[score_CL=33.2191;score_E=97.3494;score_B=130.569;score_UC=33.2191]
18	82921492	82921493	3	22.9409	+	[score_CL=22.9409;score_E=100.432;score_B=123.373;score_UC=22.9409]
18	82921493	82921494	3	16.6188	+	[score_CL=16.6188;score_E=100.585;score_B=115.59;score_UC=16.6188]
18	82921494	82921495	3	16.7028	+	[score_CL=16.7028;score_E=93.7;score_B=105.397;score_UC=16.7028]
18	82921495	82921496	3	12.3602	+	[score_CL=12.3602;score_E=98.0576;score_B=101.1;score_UC=12.3602]
18	82921496	82921497	3	16.574	+	[score_CL=16.574;score_E=93.7321;score_B=105.119;score_UC=16.574]
18	82921497	82921498	3	16.4391	+	[score_CL=16.4391;score_E=91.8923;score_B=103.066;score_UC=16.4391]
18	82921498	82921499	3	10.3668	+	[score_CL=10.3668;score_E=82.7263;score_B=85.9104;score_UC=10.3668]
18	82921499	82921500	3	0.923979	+	[score_CL=0.923979;score_E=79.7026;score_B=65.4917;score_UC=0.923979]
18	82922060	82922061	3	0.155117	+	[score_CL=0.155117;score_E=33.6604;score_B=23.6833;score_UC=0.155117]
18	82922081	82922082	3	4.41808	+	[score_CL=4.41808;score_E=47.6103;score_B=41.2993;score_UC=4.41808]
18	82922082	82922083	3	14.5329	+	[score_CL=14.5329;score_E=45.0144;score_B=59.369;score_UC=14.5329]
18	82922083	82922084	3	15.2612	+	[score_CL=15.2612;score_E=44.969;score_B=59.9935;score_UC=15.2612]
18	82922084	82922085	3	0.137871	+	[score_CL=0.137871;score_E=50.6784;score_B=37.2381;score_UC=0.137871]
18	82922558	82922559	3	2.74149	+	[score_CL=2.74149;score_E=28.1223;score_B=22.5927;score_UC=2.74149]
18	82922559	82922560	3	1.87795	+	[score_CL=1.87795;score_E=30.03;score_B=21.8062;score_UC=1.87795]
18	82922560	82922561	3	1.77551	+	[score_CL=1.77551;score_E=29.4967;score_B=20.8886;score_UC=1.77551]
18	82922814	82922815	3	1.87978	+	[score_CL=1.87978;score_E=38.6605;score_B=30.8046;score_UC=1.87978]
18	82922825	82922826	3	1.32145	+	[score_CL=1.32145;score_E=35.736;score_B=27.5157;score_UC=1.32145]
18	82923945	82923946	3	0.0158033	+	[score_CL=0.0158033;score_E=42.4673;score_B=30.6845;score_UC=0.0158033]
18	82923948	82923949	3	0.335901	+	[score_CL=0.335901;score_E=42.829;score_B=31.3121;score_UC=0.335901]
18	82925308	82925309	3	16.0798	+	[score_CL=16.0798;score_E=49.565;score_B=65.3639;score_UC=16.0798]
18	82925309	82925310	3	19.8501	+	[score_CL=19.8501;score_E=50.4458;score_B=70.2958;score_UC=19.8501]
18	82925310	82925311	3	23.1717	+	[score_CL=23.1717;score_E=50.4482;score_B=73.6198;score_UC=23.1717]
18	82925311	82925312	3	9.34291	+	[score_CL=9.34291;score_E=52.5765;score_B=57.6676;score_UC=9.34291]
18	82925312	82925313	3	6.12741	+	[score_CL=6.12741;score_E=46.0938;score_B=38.2255;score_UC=6.12741]
18	82925313	82925314	3	6.43408	+	[score_CL=6.43408;score_E=37.7858;score_B=34.159;score_UC=6.43408]
18	82925322	82925323	3	1.03254	+	[score_CL=1.03254;score_E=31.8393;score_B=21.8681;score_UC=1.03254]
18	82925323	82925324	3	0.676404	+	[score_CL=0.676404;score_E=37.0062;score_B=21.7051;score_UC=0.676404]
18	82925324	82925325	3	1.02017	+	[score_CL=1.02017;score_E=31.7641;score_B=21.6828;score_UC=1.02017]
18	82926523	82926524	3	4.62987	+	[score_CL=4.62987;score_E=39.7155;score_B=34.0362;score_UC=4.62987]
18	82926524	82926525	3	8.76977	+	[score_CL=8.76977;score_E=38.6776;score_B=38.3153;score_UC=8.76977]
18	82926525	82926526	3	3.51908	+	[score_CL=3.51908;score_E=48.01;score_B=35.1744;score_UC=3.51908]
18	82926526	82926527	3	5.88675	+	[score_CL=5.88675;score_E=40.1967;score_B=37.3462;score_UC=5.88675]
18	82926527	82926528	3	10.1066	+	[score_CL=10.1066;score_E=36.6505;score_B=41.3973;score_UC=10.1066]
18	82926530	82926531	3	3.17916	+	[score_CL=3.17916;score_E=30.6715;score_B=26.5786;score_UC=3.17916]
18	82930727	82930728	3	0.440769	+	[score_CL=0.440769;score_E=31.9442;score_B=22.5644;score_UC=0.440769]
18	82930999	82931000	3	2.21796	+	[score_CL=2.21796;score_E=10.206;score_B=8.52246;score_UC=2.21796]
18	82931336	82931337	3	4.07075	+	[score_CL=4.07075;score_E=50.6673;score_B=43.1323;score_UC=4.07075]
18	82931337	82931338	3	4.37629	+	[score_CL=4.37629;score_E=55.717;score_B=44.3328;score_UC=4.37629]
18	82931338	82931339	3	4.7545	+	[score_CL=4.7545;score_E=57.0059;score_B=45.9316;score_UC=4.7545]
18	82931339	82931340	3	5.85734	+	[score_CL=5.85734;score_E=50.3047;score_B=46.5851;score_UC=5.85734]
18	82931601	82931602	3	11.7998	+	[score_CL=11.7998;score_E=44.0406;score_B=50.8972;score_UC=11.7998]
18	82931602	82931603	3	6.96395	+	[score_CL=6.96395;score_E=47.9689;score_B=46.0831;score_UC=6.96395]
18	82931718	82931719	3	1.56647	+	[score_CL=1.56647;score_E=50.4185;score_B=36.9347;score_UC=1.56647]
18	82931719	82931720	3	9.56188	+	[score_CL=9.56188;score_E=54.0658;score_B=61.6859;score_UC=9.56188]
18	82931720	82931721	3	22.4353	+	[score_CL=22.4353;score_E=51.0242;score_B=73.2813;score_UC=22.4353]
18	82931721	82931722	3	5.01302	+	[score_CL=5.01302;score_E=55.8;score_B=53.3861;score_UC=5.01302]
18	82932111	82932112	3	0.553222	+	[score_CL=0.553222;score_E=42.425;score_B=27.7814;score_UC=0.553222]
18	82932112	82932113	3	3.99043	+	[score_CL=3.99043;score_E=37.7084;score_B=31.3343;score_UC=3.99043]
18	82932113	82932114	3	2.19429	+	[score_CL=2.19429;score_E=41.1691;score_B=29.5957;score_UC=2.19429]
18	82932432	82932433	3	8.64444	+	[score_CL=8.64444;score_E=42.7978;score_B=43.8384;score_UC=8.64444]
18	82932433	82932434	3	8.862	+	[score_CL=8.862;score_E=45.3278;score_B=44.2028;score_UC=8.862]
18	82932434	82932435	3	3.67563	+	[score_CL=3.67563;score_E=44.668;score_B=35.6941;score_UC=3.67563]
18	82934373	82934374	3	2.6208	+	[score_CL=2.6208;score_E=81.4458;score_B=70.7491;score_UC=2.6208]
18	82934374	82934375	3	3.79028	+	[score_CL=3.79028;score_E=91.7552;score_B=80.0557;score_UC=3.79028]
18	82934375	82934376	3	11.3932	+	[score_CL=11.3932;score_E=79.7389;score_B=87.9012;score_UC=11.3932]
18	82934405	82934406	3	6.93524	+	[score_CL=6.93524;score_E=72.5776;score_B=70.0971;score_UC=6.93524]
18	82934406	82934407	3	6.60087	+	[score_CL=6.60087;score_E=74.4492;score_B=69.3986;score_UC=6.60087]
18	82934407	82934408	3	1.93741	+	[score_CL=1.93741;score_E=86.5471;score_B=68.7948;score_UC=1.93741]
18	82934408	82934409	3	8.40444	+	[score_CL=8.40444;score_E=69.3518;score_B=70.3822;score_UC=8.40444]
18	82934409	82934410	3	2.79202	+	[score_CL=2.79202;score_E=75.0699;score_B=64.3548;score_UC=2.79202]
18	82934411	82934412	3	3.66061	+	[score_CL=3.66061;score_E=63.4904;score_B=59.6734;score_UC=3.66061]
18	82934476	82934477	3	1.63959	+	[score_CL=1.63959;score_E=47.6001;score_B=40.1057;score_UC=1.63959]
18	82934479	82934480	3	5.66105	+	[score_CL=5.66105;score_E=47.3573;score_B=47.727;score_UC=5.66105]
18	82934544	82934545	3	2.18593	+	[score_CL=2.18593;score_E=46.7496;score_B=40.2769;score_UC=2.18593]
18	82934547	82934548	3	6.24068	+	[score_CL=6.24068;score_E=46.5683;score_B=48.0918;score_UC=6.24068]
18	82934649	82934650	3	5.07641	+	[score_CL=5.07641;score_E=35.3311;score_B=34.5452;score_UC=5.07641]
18	82935460	82935461	3	0.312084	+	[score_CL=0.312084;score_E=22.9058;score_B=21.8141;score_UC=0.312084]
18	82935461	82935462	3	7.21962	+	[score_CL=7.21962;score_E=22.6958;score_B=29.4708;score_UC=7.21962]
18	82935462	82935463	3	6.45431	+	[score_CL=6.45431;score_E=22.6975;score_B=28.7938;score_UC=6.45431]
18	82935465	82935466	3	3.94277	+	[score_CL=3.94277;score_E=23.8355;score_B=23.5222;score_UC=3.94277]
18	82935466	82935467	3	4.27075	+	[score_CL=4.27075;score_E=23.8183;score_B=23.7226;score_UC=4.27075]
18	82935467	82935468	3	0.344889	+	[score_CL=0.344889;score_E=24.2528;score_B=19.448;score_UC=0.344889]
18	82939847	82939848	3	4.30058	+	[score_CL=4.30058;score_E=15.4962;score_B=19.7943;score_UC=4.30058]
18	82939848	82939849	3	13.3012	+	[score_CL=13.3012;score_E=15.4966;score_B=28.7967;score_UC=13.3012]
18	82939849	82939850	3	4.42998	+	[score_CL=4.42998;score_E=15.5121;score_B=19.944;score_UC=4.42998]
18	82939897	82939898	3	4.6851	+	[score_CL=4.6851;score_E=27.3835;score_B=25.7702;score_UC=4.6851]
18	82939898	82939899	3	3.31831	+	[score_CL=3.31831;score_E=28.6679;score_B=26.8405;score_UC=3.31831]
18	82939899	82939900	3	5.67721	+	[score_CL=5.67721;score_E=28.4939;score_B=30.8819;score_UC=5.67721]
18	82939900	82939901	3	8.11032	+	[score_CL=8.11032;score_E=28.2366;score_B=33.0618;score_UC=8.11032]
18	82946034	82946035	3	2.63278	+	[score_CL=2.63278;score_E=22.6437;score_B=22.355;score_UC=2.63278]
18	82946035	82946036	3	5.22586	+	[score_CL=5.22586;score_E=22.4602;score_B=24.1114;score_UC=5.22586]
18	82950168	82950169	3	7.92027	+	[score_CL=7.92027;score_E=41.5056;score_B=42.2884;score_UC=7.92027]
18	82950169	82950170	3	4.38561	+	[score_CL=4.38561;score_E=49.6056;score_B=38.8155;score_UC=4.38561]
18	82950170	82950171	3	3.15351	+	[score_CL=3.15351;score_E=43.6814;score_B=33.6738;score_UC=3.15351]
18	82953913	82953914	3	3.63146	+	[score_CL=3.63146;score_E=24.0872;score_B=25.0438;score_UC=3.63146]
18	82953914	82953915	3	5.75955	+	[score_CL=5.75955;score_E=24.0728;score_B=27.7535;score_UC=5.75955]
18	82962737	82962738	3	3.64565	+	[score_CL=3.64565;score_E=52.2606;score_B=43.2505;score_UC=3.64565]
18	82962738	82962739	3	6.86101	+	[score_CL=6.86101;score_E=53.416;score_B=47.5995;score_UC=6.86101]
18	82962739	82962740	3	6.06902	+	[score_CL=6.06902;score_E=51.4698;score_B=46.5981;score_UC=6.06902]
18	82962740	82962741	3	0.207702	+	[score_CL=0.207702;score_E=54.0591;score_B=38.712;score_UC=0.207702]
18	82962742	82962743	3	1.41482	+	[score_CL=1.41482;score_E=45.2787;score_B=35.347;score_UC=1.41482]
18	82962743	82962744	3	0.883892	+	[score_CL=0.883892;score_E=49.0879;score_B=34.7321;score_UC=0.883892]
18	82971500	82971501	3	5.78187	+	[score_CL=5.78187;score_E=34.9652;score_B=34.1501;score_UC=5.78187]
18	82971501	82971502	3	8.38932	+	[score_CL=8.38932;score_E=34.7351;score_B=36.7042;score_UC=8.38932]
18	82971502	82971503	3	1.23116	+	[score_CL=1.23116;score_E=37.3953;score_B=28.5778;score_UC=1.23116]
18	82983118	82983119	3	12.3388	+	[score_CL=12.3388;score_E=69.9659;score_B=77.7433;score_UC=12.3388]
18	82983119	82983120	3	16.0467	+	[score_CL=16.0467;score_E=66.479;score_B=81.1333;score_UC=16.0467]
18	82983120	82983121	3	0.203425	+	[score_CL=0.203425;score_E=72.8327;score_B=58.5978;score_UC=0.203425]
18	82989324	82989325	3	0.00757677	+	[score_CL=0.00757677;score_E=33.9504;score_B=23.472;score_UC=0.00757677]
18	82990643	82990644	3	1.20448	+	[score_CL=1.20448;score_E=57.3985;score_B=43.7155;score_UC=1.20448]
18	82990644	82990645	3	10.9235	+	[score_CL=10.9235;score_E=47.5172;score_B=53.7027;score_UC=10.9235]
18	82990645	82990646	3	3.33248	+	[score_CL=3.33248;score_E=55.9178;score_B=46.2623;score_UC=3.33248]
18	82990652	82990653	3	7.28111	+	[score_CL=7.28111;score_E=64.3632;score_B=71.6449;score_UC=7.28111]
18	82990653	82990654	3	39.2364	+	[score_CL=39.2364;score_E=71.7745;score_B=111.011;score_UC=39.2364]
18	82990654	82990655	3	49.8075	+	[score_CL=49.8075;score_E=79.9868;score_B=129.794;score_UC=49.8075]
18	82990655	82990656	3	16.6899	+	[score_CL=16.6899;score_E=82.1385;score_B=98.8284;score_UC=16.6899]
18	82990656	82990657	3	19.1212	+	[score_CL=19.1212;score_E=62.7987;score_B=81.61;score_UC=19.1212]
18	82990657	82990658	3	1.67461	+	[score_CL=1.67461;score_E=64.7637;score_B=54.3326;score_UC=1.67461]
18	82990658	82990659	3	0.274884	+	[score_CL=0.274884;score_E=50.5524;score_B=35.7467;score_UC=0.274884]
18	82990674	82990675	3	35.1247	+	[score_CL=35.1247;score_E=66.4117;score_B=101.536;score_UC=35.1247]
18	82990675	82990676	3	59.0545	+	[score_CL=59.0545;score_E=84.8759;score_B=143.93;score_UC=59.0545]
18	82990676	82990677	3	27.5323	+	[score_CL=27.5323;score_E=66.1452;score_B=93.6776;score_UC=27.5323]
18	82990677	82990678	3	0.461964	+	[score_CL=0.461964;score_E=65.8244;score_B=63.047;score_UC=0.461964]
18	82990684	82990685	3	30.6264	+	[score_CL=30.6264;score_E=66.0232;score_B=96.6496;score_UC=30.6264]
18	82990685	82990686	3	47.1405	+	[score_CL=47.1405;score_E=65.2116;score_B=112.352;score_UC=47.1405]
18	82990693	82990694	3	2.63387	+	[score_CL=2.63387;score_E=48.8961;score_B=40.719;score_UC=2.63387]
18	82990694	82990695	3	1.88957	+	[score_CL=1.88957;score_E=59.4967;score_B=42.3876;score_UC=1.88957]
18	82990695	82990696	3	4.40933	+	[score_CL=4.40933;score_E=48.369;score_B=44.1661;score_UC=4.40933]
18	82990697	82990698	3	10.849	+	[score_CL=10.849;score_E=46.6176;score_B=56.4945;score_UC=10.849]
18	82990729	82990730	3	5.46061	+	[score_CL=5.46061;score_E=56.3042;score_B=50.8702;score_UC=5.46061]
18	82990730	82990731	3	11.1861	+	[score_CL=11.1861;score_E=49.8415;score_B=56.503;score_UC=11.1861]
18	82990742	82990743	3	5.09733	+	[score_CL=5.09733;score_E=43.8301;score_B=42.5775;score_UC=5.09733]
18	82990750	82990751	3	0.0381999	+	[score_CL=0.0381999;score_E=60.2154;score_B=44.6606;score_UC=0.0381999]
18	82990751	82990752	3	12.9827	+	[score_CL=12.9827;score_E=59.4278;score_B=68.4142;score_UC=12.9827]
18	82990752	82990753	3	16.3334	+	[score_CL=16.3334;score_E=57.411;score_B=71.5911;score_UC=16.3334]
18	82990753	82990754	3	1.90621	+	[score_CL=1.90621;score_E=65.2663;score_B=49.8809;score_UC=1.90621]
18	82990754	82990755	3	2.0624	+	[score_CL=2.0624;score_E=45.613;score_B=35.6251;score_UC=2.0624]
18	82990770	82990771	3	0.318062	+	[score_CL=0.318062;score_E=47.5803;score_B=32.6145;score_UC=0.318062]
18	82990771	82990772	3	2.41233	+	[score_CL=2.41233;score_E=41.6518;score_B=34.6207;score_UC=2.41233]
18	82990915	82990916	3	3.36344	+	[score_CL=3.36344;score_E=43.9048;score_B=34.8042;score_UC=3.36344]
18	82990916	82990917	3	4.10063	+	[score_CL=4.10063;score_E=41.884;score_B=35.4531;score_UC=4.10063]
18	82990924	82990925	3	0.429753	+	[score_CL=0.429753;score_E=41.3174;score_B=27.8477;score_UC=0.429753]
18	82990925	82990926	3	0.752931	+	[score_CL=0.752931;score_E=39.1806;score_B=28.0624;score_UC=0.752931]
18	82995526	82995527	3	2.24519	+	[score_CL=2.24519;score_E=20.5537;score_B=18.3266;score_UC=2.24519]
18	83001435	83001436	3	4.23441	+	[score_CL=4.23441;score_E=25.5947;score_B=24.8839;score_UC=4.23441]
18	83001436	83001437	3	1.5208	+	[score_CL=1.5208;score_E=26.2719;score_B=22.2466;score_UC=1.5208]
18	83001762	83001763	3	1.76969	+	[score_CL=1.76969;score_E=37.7053;score_B=26.9985;score_UC=1.76969]
18	83001763	83001764	3	1.7587	+	[score_CL=1.7587;score_E=37.8554;score_B=27.0735;score_UC=1.7587]
18	83001808	83001809	3	0.172347	+	[score_CL=0.172347;score_E=37.4422;score_B=25.6059;score_UC=0.172347]
18	83002180	83002181	3	0.961127	+	[score_CL=0.961127;score_E=181.835;score_B=182.917;score_UC=0.961127]
18	83002181	83002182	3	33.275	+	[score_CL=33.275;score_E=183.255;score_B=216.529;score_UC=33.275]
18	83002182	83002183	3	37.2974	+	[score_CL=37.2974;score_E=201.302;score_B=238.6;score_UC=37.2974]
18	83002183	83002184	3	42.957	+	[score_CL=42.957;score_E=188.351;score_B=231.308;score_UC=42.957]
18	83002184	83002185	3	7.48519	+	[score_CL=7.48519;score_E=181.774;score_B=189.26;score_UC=7.48519]
18	83002185	83002186	3	0.289955	+	[score_CL=0.289955;score_E=173.794;score_B=158.572;score_UC=0.289955]
18	83002188	83002189	3	11.7352	+	[score_CL=11.7352;score_E=162.126;score_B=173.339;score_UC=11.7352]
18	83002190	83002191	3	23.3257	+	[score_CL=23.3257;score_E=182.503;score_B=205.829;score_UC=23.3257]
18	83002191	83002192	3	192.225	+	[score_CL=192.225;score_E=201.227;score_B=393.452;score_UC=192.225]
18	83002192	83002193	3	201.131	+	[score_CL=275.524;score_E=201.131;score_B=476.655;score_UC=201.131]
18	83002193	83002194	3	201.001	+	[score_CL=206.917;score_E=201.001;score_B=407.918;score_UC=201.001]
18	83002194	83002195	3	137.86	+	[score_CL=137.86;score_E=200.853;score_B=338.713;score_UC=137.86]
18	83002195	83002196	3	43.1373	+	[score_CL=43.1373;score_E=180.165;score_B=223.302;score_UC=43.1373]
18	83002201	83002202	3	38.7344	+	[score_CL=38.7344;score_E=180.121;score_B=218.855;score_UC=38.7344]
18	83002202	83002203	3	37.3259	+	[score_CL=37.3259;score_E=199.069;score_B=236.395;score_UC=37.3259]
18	83002203	83002204	3	32.3612	+	[score_CL=32.3612;score_E=178.545;score_B=210.906;score_UC=32.3612]
18	83002208	83002209	3	4.05792	+	[score_CL=4.05792;score_E=158.065;score_B=154.61;score_UC=4.05792]
18	83002210	83002211	3	42.5995	+	[score_CL=42.5995;score_E=173.814;score_B=216.413;score_UC=42.5995]
18	83002211	83002212	3	16.5256	+	[score_CL=16.5256;score_E=184.422;score_B=200.947;score_UC=16.5256]
18	83002212	83002213	3	8.86173	+	[score_CL=8.86173;score_E=172.448;score_B=173.876;score_UC=8.86173]
18	83002278	83002279	3	19.0325	+	[score_CL=19.0325;score_E=159.199;score_B=178.231;score_UC=19.0325]
18	83002279	83002280	3	84.7272	+	[score_CL=84.7272;score_E=177.802;score_B=262.529;score_UC=84.7272]
18	83002280	83002281	3	64.6095	+	[score_CL=64.6095;score_E=178.787;score_B=243.396;score_UC=64.6095]
18	83002281	83002282	3	48.0396	+	[score_CL=48.0396;score_E=179;score_B=227.04;score_UC=48.0396]
18	83002282	83002283	3	27.3176	+	[score_CL=27.3176;score_E=179.238;score_B=206.555;score_UC=27.3176]
18	83002283	83002284	3	43.9502	+	[score_CL=43.9502;score_E=179.496;score_B=223.447;score_UC=43.9502]
18	83002284	83002285	3	58.5876	+	[score_CL=58.5876;score_E=159.257;score_B=217.845;score_UC=58.5876]
18	83002342	83002343	3	8.04465	+	[score_CL=8.04465;score_E=224.22;score_B=228.583;score_UC=8.04465]
18	83002343	83002344	3	25.1045	+	[score_CL=25.1045;score_E=213.318;score_B=238.423;score_UC=25.1045]
18	83002348	83002349	3	9.20288	+	[score_CL=9.20288;score_E=232.919;score_B=242.12;score_UC=9.20288]
18	83002349	83002350	3	33.9191	+	[score_CL=33.9191;score_E=222.737;score_B=256.656;score_UC=33.9191]
18	83002378	83002379	3	4.0164	+	[score_CL=4.0164;score_E=207.551;score_B=204.087;score_UC=4.0164]
18	83002379	83002380	3	23.7638	+	[score_CL=23.7638;score_E=190.688;score_B=214.452;score_UC=23.7638]
18	83002381	83002382	3	1.72408	+	[score_CL=1.72408;score_E=185.26;score_B=177.476;score_UC=1.72408]
18	83002392	83002393	3	0.320585	+	[score_CL=0.320585;score_E=177.264;score_B=167.48;score_UC=0.320585]
18	83002474	83002475	3	2.57439	+	[score_CL=2.57439;score_E=117.706;score_B=110.258;score_UC=2.57439]
18	83002475	83002476	3	1.08082	+	[score_CL=1.08082;score_E=135.812;score_B=116.812;score_UC=1.08082]
18	83002476	83002477	3	9.86386	+	[score_CL=9.86386;score_E=136.93;score_B=146.794;score_UC=9.86386]
18	83002477	83002478	3	36.7585	+	[score_CL=36.7585;score_E=135.184;score_B=171.942;score_UC=36.7585]
18	83002478	83002479	3	10.7682	+	[score_CL=10.7682;score_E=133.447;score_B=144.215;score_UC=10.7682]
18	83002487	83002488	3	0.356061	+	[score_CL=0.356061;score_E=109.861;score_B=99.5114;score_UC=0.356061]
18	83002500	83002501	3	8.40733	+	[score_CL=8.40733;score_E=106.198;score_B=107.242;score_UC=8.40733]
18	83002501	83002502	3	5.57213	+	[score_CL=5.57213;score_E=108.89;score_B=103.662;score_UC=5.57213]
18	83002784	83002785	3	2.88311	+	[score_CL=2.88311;score_E=44.2842;score_B=36.1017;score_UC=2.88311]
18	83002785	83002786	3	2.30014	+	[score_CL=2.30014;score_E=46.5556;score_B=35.6405;score_UC=2.30014]
18	83002797	83002798	3	4.64134	+	[score_CL=4.64134;score_E=49.3832;score_B=42.5454;score_UC=4.64134]
18	83002798	83002799	3	5.74106	+	[score_CL=5.74106;score_E=52.0081;score_B=44.0528;score_UC=5.74106]
18	83002799	83002800	3	4.17735	+	[score_CL=4.17735;score_E=51.6878;score_B=42.1609;score_UC=4.17735]
18	83002800	83002801	3	1.44868	+	[score_CL=1.44868;score_E=57.5416;score_B=39.2049;score_UC=1.44868]
18	83002801	83002802	3	3.09968	+	[score_CL=3.09968;score_E=44.962;score_B=38.4136;score_UC=3.09968]
18	83002813	83002814	3	0.605362	+	[score_CL=0.605362;score_E=47.5494;score_B=35.2792;score_UC=0.605362]
18	83002814	83002815	3	0.599124	+	[score_CL=0.599124;score_E=47.7261;score_B=35.4004;score_UC=0.599124]
18	83002937	83002938	3	6.04953	+	[score_CL=6.04953;score_E=111.628;score_B=107.747;score_UC=6.04953]
18	83002938	83002939	3	5.44763	+	[score_CL=5.44763;score_E=128.536;score_B=117.937;score_UC=5.44763]
18	83002939	83002940	3	15.406	+	[score_CL=15.406;score_E=131.214;score_B=141.559;score_UC=15.406]
18	83002940	83002941	3	20.4203	+	[score_CL=20.4203;score_E=141.97;score_B=162.313;score_UC=20.4203]
18	83002941	83002942	3	24.355	+	[score_CL=24.355;score_E=144.827;score_B=169.172;score_UC=24.355]
18	83002942	83002943	3	20.2691	+	[score_CL=20.2691;score_E=145.983;score_B=166.252;score_UC=20.2691]
18	83002943	83002944	3	26.72	+	[score_CL=26.72;score_E=145.583;score_B=172.303;score_UC=26.72]
18	83002944	83002945	3	22.2251	+	[score_CL=22.2251;score_E=137.371;score_B=159.596;score_UC=22.2251]
18	83002945	83002946	3	11.7964	+	[score_CL=11.7964;score_E=146.064;score_B=154.884;score_UC=11.7964]
18	83002946	83002947	3	24.5034	+	[score_CL=24.5034;score_E=136.234;score_B=160.679;score_UC=24.5034]
18	83002947	83002948	3	18.1185	+	[score_CL=18.1185;score_E=145.595;score_B=163.633;score_UC=18.1185]
18	83002948	83002949	3	20.814	+	[score_CL=20.814;score_E=128.573;score_B=148.981;score_UC=20.814]
18	83002949	83002950	3	4.31943	+	[score_CL=4.31943;score_E=125.56;score_B=120.859;score_UC=4.31943]
18	83002951	83002952	3	10.4859	+	[score_CL=10.4859;score_E=116.835;score_B=121.448;score_UC=10.4859]
18	83002952	83002953	3	10.5152	+	[score_CL=10.5152;score_E=116.777;score_B=121.419;score_UC=10.5152]
18	83002956	83002957	3	0.289267	+	[score_CL=0.289267;score_E=122.966;score_B=107.737;score_UC=0.289267]
18	83002957	83002958	3	12.4956	+	[score_CL=12.4956;score_E=106.77;score_B=118.813;score_UC=12.4956]
18	83002961	83002962	3	0.106506	+	[score_CL=0.106506;score_E=113.811;score_B=98.3226;score_UC=0.106506]
18	83002962	83002963	3	3.97139	+	[score_CL=3.97139;score_E=105.762;score_B=102.009;score_UC=3.97139]
18	83002969	83002970	3	0.340529	+	[score_CL=0.340529;score_E=123.075;score_B=108.446;score_UC=0.340529]
18	83002970	83002971	3	15.6399	+	[score_CL=15.6399;score_E=124.536;score_B=140.175;score_UC=15.6399]
18	83002971	83002972	3	30.574	+	[score_CL=30.574;score_E=128.069;score_B=158.643;score_UC=30.574]
18	83002972	83002973	3	9.59997	+	[score_CL=9.59997;score_E=128.236;score_B=136.859;score_UC=9.59997]
18	83002973	83002974	3	6.43611	+	[score_CL=6.43611;score_E=116.797;score_B=109.062;score_UC=6.43611]
18	83002974	83002975	3	4.51538	+	[score_CL=4.51538;score_E=111.957;score_B=102.375;score_UC=4.51538]
18	83002975	83002976	3	2.20884	+	[score_CL=2.20884;score_E=109.192;score_B=97.4606;score_UC=2.20884]
18	83002989	83002990	3	7.7317	+	[score_CL=7.7317;score_E=100.896;score_B=101.053;score_UC=7.7317]
18	83002990	83002991	3	4.48378	+	[score_CL=4.48378;score_E=104.713;score_B=97.3577;score_UC=4.48378]
18	83002997	83002998	3	0.718599	+	[score_CL=0.718599;score_E=106.935;score_B=92.2249;score_UC=0.718599]
18	83002998	83002999	3	9.99798	+	[score_CL=9.99798;score_E=102.015;score_B=104.571;score_UC=9.99798]
18	83002999	83003000	3	8.93296	+	[score_CL=8.93296;score_E=101.485;score_B=102.997;score_UC=8.93296]
18	83003118	83003119	3	3.97095	+	[score_CL=3.97095;score_E=74.0791;score_B=65.674;score_UC=3.97095]
18	83003119	83003120	3	14.2235	+	[score_CL=14.2235;score_E=66.3576;score_B=76.3776;score_UC=14.2235]
18	83003120	83003121	3	3.85305	+	[score_CL=3.85305;score_E=74.6963;score_B=66.0968;score_UC=3.85305]
18	83003245	83003246	3	1.91424	+	[score_CL=1.91424;score_E=247.946;score_B=235.681;score_UC=1.91424]
18	83003246	83003247	3	15.1822	+	[score_CL=15.1822;score_E=237.88;score_B=251.01;score_UC=15.1822]
18	83003247	83003248	3	4.43071	+	[score_CL=4.43071;score_E=250.221;score_B=242.228;score_UC=4.43071]
18	83003253	83003254	3	13.9533	+	[score_CL=13.9533;score_E=247.41;score_B=260.437;score_UC=13.9533]
18	83003254	83003255	3	3.5385	+	[score_CL=3.5385;score_E=263.313;score_B=252.214;score_UC=3.5385]
18	83003255	83003256	3	1.56996	+	[score_CL=1.56996;score_E=254.206;score_B=241.345;score_UC=1.56996]
18	83003270	83003271	3	11.4625	+	[score_CL=11.4625;score_E=286.869;score_B=294.296;score_UC=11.4625]
18	83003271	83003272	3	20.8699	+	[score_CL=20.8699;score_E=299.825;score_B=320.692;score_UC=20.8699]
18	83003272	83003273	3	27.3656	+	[score_CL=27.3656;score_E=302.564;score_B=329.929;score_UC=27.3656]
18	83003273	83003274	3	14.7626	+	[score_CL=14.7626;score_E=308.775;score_B=323.403;score_UC=14.7626]
18	83003274	83003275	3	20.7339	+	[score_CL=20.7339;score_E=295.608;score_B=315.012;score_UC=20.7339]
18	83003275	83003276	3	10.4162	+	[score_CL=10.4162;score_E=310.754;score_B=321.171;score_UC=10.4162]
18	83003276	83003277	3	56.162	+	[score_CL=56.162;score_E=283.649;score_B=339.811;score_UC=56.162]
18	83003277	83003278	3	0.99371	+	[score_CL=0.99371;score_E=291.848;score_B=293.156;score_UC=0.99371]
18	83003283	83003284	3	24.3649	+	[score_CL=24.3649;score_E=296.054;score_B=320.419;score_UC=24.3649]
18	83003284	83003285	3	64.8873	+	[score_CL=64.8873;score_E=295.062;score_B=359.949;score_UC=64.8873]
18	83003312	83003313	3	9.10015	+	[score_CL=9.10015;score_E=231.41;score_B=235.442;score_UC=9.10015]
18	83003313	83003314	3	2.99786	+	[score_CL=2.99786;score_E=236.564;score_B=226.248;score_UC=2.99786]
18	83003369	83003370	3	10.5884	+	[score_CL=10.5884;score_E=136.839;score_B=142.961;score_UC=10.5884]
18	83003370	83003371	3	22.2937	+	[score_CL=22.2937;score_E=137.324;score_B=159.154;score_UC=22.2937]
18	83003371	83003372	3	11.9501	+	[score_CL=11.9501;score_E=144.467;score_B=149.712;score_UC=11.9501]
18	83003372	83003373	3	11.5511	+	[score_CL=11.5511;score_E=124.662;score_B=131.396;score_UC=11.5511]
18	83003423	83003424	3	19.1812	+	[score_CL=19.1812;score_E=92.8396;score_B=111.963;score_UC=19.1812]
18	83003424	83003425	3	13.1172	+	[score_CL=13.1172;score_E=97.822;score_B=108.292;score_UC=13.1172]
18	83003791	83003792	3	7.37998	+	[score_CL=7.37998;score_E=154.823;score_B=158.601;score_UC=7.37998]
18	83003814	83003815	3	2.11739	+	[score_CL=2.11739;score_E=178.124;score_B=166.111;score_UC=2.11739]
18	83003815	83003816	3	10.4285	+	[score_CL=10.4285;score_E=175.328;score_B=177.64;score_UC=10.4285]
18	83003816	83003817	3	9.77526	+	[score_CL=9.77526;score_E=176.593;score_B=175.995;score_UC=9.77526]
18	83003817	83003818	3	3.98709	+	[score_CL=3.98709;score_E=172.361;score_B=163.993;score_UC=3.98709]
18	83003821	83003822	3	8.99973	+	[score_CL=8.99973;score_E=158.279;score_B=163.254;score_UC=8.99973]
18	83003822	83003823	3	1.83378	+	[score_CL=1.83378;score_E=167.451;score_B=154.9;score_UC=1.83378]
18	83003838	83003839	3	1.89649	+	[score_CL=1.89649;score_E=155.66;score_B=147.561;score_UC=1.89649]
18	83003839	83003840	3	21.4405	+	[score_CL=21.4405;score_E=150.248;score_B=171.643;score_UC=21.4405]
18	83003840	83003841	3	14.3241	+	[score_CL=14.3241;score_E=172.274;score_B=186.596;score_UC=14.3241]
18	83003841	83003842	3	31.8716	+	[score_CL=31.8716;score_E=166.209;score_B=198.081;score_UC=31.8716]
18	83003842	83003843	3	25.7062	+	[score_CL=25.7062;score_E=169.855;score_B=195.561;score_UC=25.7062]
18	83003843	83003844	3	27.878	+	[score_CL=27.878;score_E=168.374;score_B=196.252;score_UC=27.878]
18	83003844	83003845	3	21.9423	+	[score_CL=21.9423;score_E=160.914;score_B=182.856;score_UC=21.9423]
18	83003845	83003846	3	14.1013	+	[score_CL=14.1013;score_E=145.496;score_B=159.131;score_UC=14.1013]
18	83003855	83003856	3	10.3256	+	[score_CL=10.3256;score_E=115.032;score_B=123.46;score_UC=10.3256]
18	83003856	83003857	3	0.711644	+	[score_CL=0.711644;score_E=127.622;score_B=112.789;score_UC=0.711644]
18	83004009	83004010	3	1.95336	+	[score_CL=1.95336;score_E=41.2476;score_B=34.01;score_UC=1.95336]
18	83004016	83004017	3	3.98876	+	[score_CL=3.98876;score_E=41.0908;score_B=37.8484;score_UC=3.98876]
18	83004031	83004032	3	0.976052	+	[score_CL=0.976052;score_E=43.5574;score_B=31.7697;score_UC=0.976052]
18	83004032	83004033	3	0.960752	+	[score_CL=0.960752;score_E=43.6226;score_B=31.7132;score_UC=0.960752]
18	83004049	83004050	3	3.37481	+	[score_CL=3.37481;score_E=54.8019;score_B=45.3049;score_UC=3.37481]
18	83004050	83004051	3	13.3616	+	[score_CL=13.3616;score_E=46.6105;score_B=55.4065;score_UC=13.3616]
18	83004051	83004052	3	3.84901	+	[score_CL=3.84901;score_E=54.5897;score_B=45.7185;score_UC=3.84901]
18	83004062	83004063	3	1.44673	+	[score_CL=1.44673;score_E=46.1427;score_B=32.9767;score_UC=1.44673]
18	83004063	83004064	3	3.96686	+	[score_CL=3.96686;score_E=40.1361;score_B=35.4191;score_UC=3.96686]
18	83004314	83004315	3	0.201701	+	[score_CL=0.201701;score_E=140.418;score_B=125.075;score_UC=0.201701]
18	83004315	83004316	3	3.99873	+	[score_CL=3.99873;score_E=132.585;score_B=128.76;score_UC=3.99873]
18	83004317	83004318	3	5.33332	+	[score_CL=5.33332;score_E=131.468;score_B=131.112;score_UC=5.33332]
18	83004319	83004320	3	4.35013	+	[score_CL=4.35013;score_E=151.524;score_B=155.236;score_UC=4.35013]
18	83004320	83004321	3	31.2754	+	[score_CL=31.2754;score_E=154.809;score_B=186.085;score_UC=31.2754]
18	83004321	83004322	3	20.2342	+	[score_CL=20.2342;score_E=170.26;score_B=190.494;score_UC=20.2342]
18	83004322	83004323	3	55.2652	+	[score_CL=55.2652;score_E=169.671;score_B=224.936;score_UC=55.2652]
18	83004323	83004324	3	65.5444	+	[score_CL=65.5444;score_E=169.678;score_B=235.223;score_UC=65.5444]
18	83004324	83004325	3	34.7069	+	[score_CL=34.7069;score_E=165.073;score_B=199.78;score_UC=34.7069]
18	83004325	83004326	3	16.2558	+	[score_CL=16.2558;score_E=162.361;score_B=178.616;score_UC=16.2558]
18	83004326	83004327	3	13.8795	+	[score_CL=13.8795;score_E=154.963;score_B=161.009;score_UC=13.8795]
18	83004327	83004328	3	9.86932	+	[score_CL=9.86932;score_E=162.901;score_B=172.768;score_UC=9.86932]
18	83004328	83004329	3	38.6526	+	[score_CL=38.6526;score_E=158.472;score_B=197.124;score_UC=38.6526]
18	83004329	83004330	3	57.6303	+	[score_CL=57.6303;score_E=167.386;score_B=225.016;score_UC=57.6303]
18	83004330	83004331	3	72.0598	+	[score_CL=72.0598;score_E=166.924;score_B=238.984;score_UC=72.0598]
18	83004331	83004332	3	30.7499	+	[score_CL=30.7499;score_E=166.44;score_B=197.19;score_UC=30.7499]
18	83004332	83004333	3	40.8358	+	[score_CL=40.8358;score_E=165.935;score_B=206.771;score_UC=40.8358]
18	83004333	83004334	3	65.6519	+	[score_CL=65.6519;score_E=165.383;score_B=231.035;score_UC=65.6519]
18	83004334	83004335	3	24.2131	+	[score_CL=24.2131;score_E=158.336;score_B=182.549;score_UC=24.2131]
18	83004335	83004336	3	13.9985	+	[score_CL=13.9985;score_E=161.763;score_B=173.002;score_UC=13.9985]
18	83004336	83004337	3	18.0842	+	[score_CL=18.0842;score_E=158.467;score_B=176.41;score_UC=18.0842]
18	83004337	83004338	3	26.0898	+	[score_CL=26.0898;score_E=142.061;score_B=168.15;score_UC=26.0898]
18	83004338	83004339	3	0.393833	+	[score_CL=0.393833;score_E=141.938;score_B=138.245;score_UC=0.393833]
18	83004344	83004345	3	4.50143	+	[score_CL=4.50143;score_E=136.578;score_B=129.318;score_UC=4.50143]
18	83004345	83004346	3	16.9116	+	[score_CL=16.9116;score_E=134.394;score_B=147.654;score_UC=16.9116]
18	83004346	83004347	3	12.1278	+	[score_CL=12.1278;score_E=148.738;score_B=151.317;score_UC=12.1278]
18	83004347	83004348	3	14.9512	+	[score_CL=14.9512;score_E=128.297;score_B=141.62;score_UC=14.9512]
18	83005122	83005123	3	1.15792	+	[score_CL=1.15792;score_E=108.309;score_B=93.6844;score_UC=1.15792]
18	83005123	83005124	3	6.95116	+	[score_CL=6.95116;score_E=114.498;score_B=110.632;score_UC=6.95116]
18	83005124	83005125	3	15.9752	+	[score_CL=15.9752;score_E=124.699;score_B=137.837;score_UC=15.9752]
18	83005125	83005126	3	23.2887	+	[score_CL=23.2887;score_E=130.581;score_B=153.683;score_UC=23.2887]
18	83005126	83005127	3	17.031	+	[score_CL=17.031;score_E=134.28;score_B=150.256;score_UC=17.031]
18	83005127	83005128	3	17.1288	+	[score_CL=17.1288;score_E=124.076;score_B=136.686;score_UC=17.1288]
18	83005128	83005129	3	8.85871	+	[score_CL=8.85871;score_E=128.509;score_B=124.573;score_UC=8.85871]
18	83005129	83005130	3	12.8537	+	[score_CL=12.8537;score_E=115.14;score_B=119.229;score_UC=12.8537]
18	83005130	83005131	3	7.42407	+	[score_CL=7.42407;score_E=112.082;score_B=110.571;score_UC=7.42407]
18	83005133	83005134	3	5.52036	+	[score_CL=5.52036;score_E=120.25;score_B=125.664;score_UC=5.52036]
18	83005134	83005135	3	32.876	+	[score_CL=32.876;score_E=125.938;score_B=158.814;score_UC=32.876]
18	83005135	83005136	3	26.5782	+	[score_CL=26.5782;score_E=139.427;score_B=166.005;score_UC=26.5782]
18	83005136	83005137	3	21.3667	+	[score_CL=21.3667;score_E=132.407;score_B=153.772;score_UC=21.3667]
18	83005137	83005138	3	13.0163	+	[score_CL=13.0163;score_E=122.9;score_B=131.434;score_UC=13.0163]
18	83005138	83005139	3	3.4845	+	[score_CL=3.4845;score_E=115.4;score_B=106.052;score_UC=3.4845]
18	83005181	83005182	3	2.46366	+	[score_CL=2.46366;score_E=101.359;score_B=90.007;score_UC=2.46366]
18	83005182	83005183	3	8.93707	+	[score_CL=8.93707;score_E=112.04;score_B=113.944;score_UC=8.93707]
18	83005183	83005184	3	23.3245	+	[score_CL=23.3245;score_E=97.6465;score_B=120.97;score_UC=23.3245]
18	83705228	83705229	3	17.2526	+	[score_CL=17.2526;score_E=34.9588;score_B=52.2113;score_UC=17.2526]
18	83705229	83705230	3	12.2883	+	[score_CL=12.2883;score_E=34.9594;score_B=47.2476;score_UC=12.2883]
18	83705334	83705335	3	3.53718	+	[score_CL=3.53718;score_E=36.8613;score_B=28.9018;score_UC=3.53718]
18	83705335	83705336	3	4.3388	+	[score_CL=4.3388;score_E=35.6066;score_B=29.661;score_UC=4.3388]
18	83785799	83785800	3	3.49431	+	[score_CL=3.49431;score_E=102.508;score_B=93.1654;score_UC=3.49431]
18	83785800	83785801	3	10.9483	+	[score_CL=10.9483;score_E=113.772;score_B=122.492;score_UC=10.9483]
18	83785801	83785802	3	27.2042	+	[score_CL=27.2042;score_E=108.965;score_B=136.165;score_UC=27.2042]
18	83785802	83785803	3	8.11196	+	[score_CL=8.11196;score_E=111.896;score_B=117.194;score_UC=8.11196]
18	83785803	83785804	3	2.5215	+	[score_CL=2.5215;score_E=114.133;score_B=97.4844;score_UC=2.5215]
18	83785804	83785805	3	10.0673	+	[score_CL=10.0673;score_E=113.486;score_B=123.539;score_UC=10.0673]
18	83785805	83785806	3	33.5406	+	[score_CL=33.5406;score_E=111.004;score_B=144.544;score_UC=33.5406]
18	83785806	83785807	3	10.4415	+	[score_CL=10.4415;score_E=110.735;score_B=121.176;score_UC=10.4415]
18	83785807	83785808	3	0.379554	+	[score_CL=0.379554;score_E=118.492;score_B=98.0129;score_UC=0.379554]
18	83785808	83785809	3	8.31292	+	[score_CL=8.31292;score_E=112.229;score_B=119.949;score_UC=8.31292]
18	83785809	83785810	3	29.6222	+	[score_CL=29.6222;score_E=108.817;score_B=138.439;score_UC=29.6222]
18	83785810	83785811	3	9.61656	+	[score_CL=9.61656;score_E=114.782;score_B=123.379;score_UC=9.61656]
18	83785811	83785812	3	4.59028	+	[score_CL=4.59028;score_E=116.629;score_B=104.054;score_UC=4.59028]
18	83785812	83785813	3	13.6607	+	[score_CL=13.6607;score_E=116.173;score_B=129.679;score_UC=13.6607]
18	83785813	83785814	3	29.2471	+	[score_CL=29.2471;score_E=114.162;score_B=143.409;score_UC=29.2471]
18	83785814	83785815	3	9.42417	+	[score_CL=9.42417;score_E=110.321;score_B=119.701;score_UC=9.42417]
18	83785816	83785817	3	9.55302	+	[score_CL=9.55302;score_E=111.617;score_B=121.17;score_UC=9.55302]
18	83785817	83785818	3	37.8079	+	[score_CL=37.8079;score_E=118.416;score_B=156.224;score_UC=37.8079]
18	83785818	83785819	3	17.8536	+	[score_CL=17.8536;score_E=110.267;score_B=128.12;score_UC=17.8536]
18	83785820	83785821	3	1.25239	+	[score_CL=1.25239;score_E=111.463;score_B=104.493;score_UC=1.25239]
18	83785821	83785822	3	23.2324	+	[score_CL=23.2324;score_E=104.038;score_B=127.266;score_UC=23.2324]
18	83785822	83785823	3	11.6604	+	[score_CL=11.6604;score_E=109.999;score_B=120.574;score_UC=11.6604]
18	83785824	83785825	3	1.05912	+	[score_CL=1.05912;score_E=109.441;score_B=95.7003;score_UC=1.05912]
18	83785825	83785826	3	14.9825	+	[score_CL=14.9825;score_E=105.92;score_B=118.117;score_UC=14.9825]
18	83785826	83785827	3	14.0852	+	[score_CL=14.0852;score_E=107.793;score_B=117.181;score_UC=14.0852]
18	83785827	83785828	3	2.38414	+	[score_CL=2.38414;score_E=119.838;score_B=103.031;score_UC=2.38414]
18	83785828	83785829	3	9.67799	+	[score_CL=9.67799;score_E=113.045;score_B=118.2;score_UC=9.67799]
18	83785829	83785830	3	25.0951	+	[score_CL=25.0951;score_E=110.109;score_B=135.17;score_UC=25.0951]
18	83785830	83785831	3	10.5334	+	[score_CL=10.5334;score_E=115.476;score_B=120.924;score_UC=10.5334]
18	83785831	83785832	3	6.52562	+	[score_CL=6.52562;score_E=111.038;score_B=102.327;score_UC=6.52562]
18	83785832	83785833	3	10.4046	+	[score_CL=10.4046;score_E=116.396;score_B=124.439;score_UC=10.4046]
18	83785833	83785834	3	29.3408	+	[score_CL=29.3408;score_E=115.803;score_B=145.143;score_UC=29.3408]
18	83785834	83785835	3	16.2774	+	[score_CL=16.2774;score_E=108.506;score_B=124.783;score_UC=16.2774]
18	84089484	84089485	3	9.09874	+	[score_CL=9.09874;score_E=27.0492;score_B=35.7054;score_UC=9.09874]
18	84089485	84089486	3	7.15608	+	[score_CL=7.15608;score_E=27.0538;score_B=33.7909;score_UC=7.15608]
18	84089489	84089490	3	0.523098	+	[score_CL=0.523098;score_E=30.0965;score_B=26.209;score_UC=0.523098]
18	84089490	84089491	3	8.74854	+	[score_CL=8.74854;score_E=28.6679;score_B=34.8799;score_UC=8.74854]
18	84089491	84089492	3	4.85763	+	[score_CL=4.85763;score_E=28.7543;score_B=31.042;score_UC=4.85763]
18	84094520	84094521	3	3.85137	+	[score_CL=3.85137;score_E=37.453;score_B=31.7427;score_UC=3.85137]
18	84094521	84094522	3	2.24051	+	[score_CL=2.24051;score_E=41.7084;score_B=30.2616;score_UC=2.24051]
18	84094586	84094587	3	2.21989	+	[score_CL=2.21989;score_E=30.8001;score_B=24.314;score_UC=2.21989]
18	84096321	84096322	3	5.6498	+	[score_CL=5.6498;score_E=57.7275;score_B=58.0748;score_UC=5.6498]
18	84096367	84096368	3	4.35448	+	[score_CL=4.35448;score_E=84.1025;score_B=81.2524;score_UC=4.35448]
18	84096376	84096377	3	2.92201	+	[score_CL=2.92201;score_E=91.4036;score_B=82.8173;score_UC=2.92201]
18	84096377	84096378	3	2.63178	+	[score_CL=2.63178;score_E=95.414;score_B=82.9986;score_UC=2.63178]
18	84096378	84096379	3	1.79182	+	[score_CL=1.79182;score_E=97.2617;score_B=82.2345;score_UC=1.79182]
18	84096379	84096380	3	1.58471	+	[score_CL=1.58471;score_E=93.2738;score_B=81.6277;score_UC=1.58471]
18	84096400	84096401	3	0.167165	+	[score_CL=0.167165;score_E=98.2353;score_B=84.5227;score_UC=0.167165]
18	84096401	84096402	3	0.458295	+	[score_CL=0.458295;score_E=96.4645;score_B=84.8985;score_UC=0.458295]
18	84096404	84096405	3	2.05906	+	[score_CL=2.05906;score_E=96.2033;score_B=87.8663;score_UC=2.05906]
18	84096405	84096406	3	0.907017	+	[score_CL=0.907017;score_E=100.466;score_B=86.7275;score_UC=0.907017]
18	84096413	84096414	3	4.92599	+	[score_CL=4.92599;score_E=96.264;score_B=92.9544;score_UC=4.92599]
18	84096414	84096415	3	1.87316	+	[score_CL=1.87316;score_E=102.166;score_B=89.7467;score_UC=1.87316]
18	84096424	84096425	3	7.05733	+	[score_CL=7.05733;score_E=91.2955;score_B=94.4272;score_UC=7.05733]
18	84096430	84096431	3	8.12195	+	[score_CL=8.12195;score_E=108.26;score_B=108.533;score_UC=8.12195]
18	84096431	84096432	3	19.7273	+	[score_CL=19.7273;score_E=117.034;score_B=136.717;score_UC=19.7273]
18	84096432	84096433	3	25.5802	+	[score_CL=25.5802;score_E=112.769;score_B=138.343;score_UC=25.5802]
18	84096433	84096434	3	6.09855	+	[score_CL=6.09855;score_E=106.642;score_B=109.212;score_UC=6.09855]
18	84096704	84096705	3	6.09364	+	[score_CL=6.09364;score_E=82.6556;score_B=78.5403;score_UC=6.09364]
18	84096705	84096706	3	17.292	+	[score_CL=17.292;score_E=91.5737;score_B=108.62;score_UC=17.292]
18	84096706	84096707	3	25.8682	+	[score_CL=25.8682;score_E=93.6309;score_B=119.485;score_UC=25.8682]
18	84096707	84096708	3	11.5817	+	[score_CL=11.5817;score_E=95.0904;score_B=103.103;score_UC=11.5817]
18	84096708	84096709	3	11.0583	+	[score_CL=11.0583;score_E=82.0706;score_B=82.9405;score_UC=11.0583]
18	84096709	84096710	3	5.77145	+	[score_CL=5.77145;score_E=80.2134;score_B=71.5848;score_UC=5.77145]
18	84096710	84096711	3	3.88684	+	[score_CL=3.88684;score_E=71.8346;score_B=63.3973;score_UC=3.88684]
18	84096712	84096713	3	2.92804	+	[score_CL=2.92804;score_E=64.2694;score_B=59.1195;score_UC=2.92804]
18	84097018	84097019	3	1.1386	+	[score_CL=1.1386;score_E=43.8693;score_B=32.2386;score_UC=1.1386]
18	84097019	84097020	3	1.1386	+	[score_CL=1.1386;score_E=43.9262;score_B=32.2955;score_UC=1.1386]
18	84097024	84097025	3	9.58451	+	[score_CL=9.58451;score_E=49.4955;score_B=52.337;score_UC=9.58451]
18	84097025	84097026	3	8.69487	+	[score_CL=8.69487;score_E=63.3528;score_B=58.9891;score_UC=8.69487]
18	84097026	84097027	3	12.8876	+	[score_CL=12.8876;score_E=62.1965;score_B=66.2351;score_UC=12.8876]
18	84097027	84097028	3	12.6648	+	[score_CL=12.6648;score_E=61.8264;score_B=65.4503;score_UC=12.6648]
18	84097028	84097029	3	8.08545	+	[score_CL=8.08545;score_E=59.2888;score_B=54.2476;score_UC=8.08545]
18	84097029	84097030	3	5.65187	+	[score_CL=5.65187;score_E=54.6651;score_B=45.0679;score_UC=5.65187]
18	84097030	84097031	3	4.84782	+	[score_CL=4.84782;score_E=51.5898;score_B=41.2572;score_UC=4.84782]
18	84097031	84097032	3	3.87056	+	[score_CL=3.87056;score_E=53.6978;score_B=40.3105;score_UC=3.87056]
18	84097032	84097033	3	5.03529	+	[score_CL=5.03529;score_E=55.06;score_B=44.8663;score_UC=5.03529]
18	84097033	84097034	3	9.14271	+	[score_CL=9.14271;score_E=51.2473;score_B=49.3694;score_UC=9.14271]
18	84097034	84097035	3	5.33021	+	[score_CL=5.33021;score_E=50.6967;score_B=45.0111;score_UC=5.33021]
18	84097203	84097204	3	2.11556	+	[score_CL=2.11556;score_E=41.9115;score_B=33.5006;score_UC=2.11556]
18	84097204	84097205	3	1.10752	+	[score_CL=1.10752;score_E=45.986;score_B=32.6697;score_UC=1.10752]
18	84097210	84097211	3	4.07653	+	[score_CL=4.07653;score_E=45.2335;score_B=38.6713;score_UC=4.07653]
18	84097211	84097212	3	3.42336	+	[score_CL=3.42336;score_E=52.043;score_B=38.6498;score_UC=3.42336]
18	84097212	84097213	3	3.61033	+	[score_CL=3.61033;score_E=57.1696;score_B=43.9746;score_UC=3.61033]
18	84097213	84097214	3	9.33063	+	[score_CL=9.33063;score_E=55.4494;score_B=54.2701;score_UC=9.33063]
18	84097214	84097215	3	10.1241	+	[score_CL=10.1241;score_E=56.1191;score_B=55.5401;score_UC=10.1241]
18	84097215	84097216	3	4.97097	+	[score_CL=4.97097;score_E=73.4981;score_B=68.8606;score_UC=4.97097]
18	84097216	84097217	3	26.775	+	[score_CL=26.775;score_E=63.8561;score_B=90.631;score_UC=26.775]
18	84097217	84097218	3	20.5775	+	[score_CL=20.5775;score_E=61.7827;score_B=82.3601;score_UC=20.5775]
18	84404333	84404334	3	0.888801	+	[score_CL=2.99241;score_E=0.888801;score_B=3.82805;score_UC=0.888801]
18	84404334	84404335	3	0.908184	+	[score_CL=8.94423;score_E=0.908184;score_B=5.70991;score_UC=0.908184]
18	84404336	84404337	3	0.932903	+	[score_CL=3.40977;score_E=0.932903;score_B=4.00699;score_UC=0.932903]
18	84404337	84404338	3	0.934051	+	[score_CL=9.41603;score_E=0.934051;score_B=5.3612;score_UC=0.934051]
18	84404340	84404341	3	0.878161	+	[score_CL=11.7807;score_E=0.878161;score_B=12.6267;score_UC=0.878161]
18	84404341	84404342	3	0.878161	+	[score_CL=13.2466;score_E=0.878161;score_B=14.0748;score_UC=0.878161]
18	84620915	84620916	3	27.5996	+	[score_CL=27.5996;score_E=30.9148;score_B=58.5144;score_UC=27.5996]
18	84620916	84620917	3	30.9148	+	[score_CL=33.0441;score_E=30.9148;score_B=63.9589;score_UC=30.9148]
18	84620917	84620918	3	11.6257	+	[score_CL=11.6257;score_E=30.9149;score_B=42.5406;score_UC=11.6257]
18	84741292	84741293	3	3.50983	+	[score_CL=3.50983;score_E=98.4335;score_B=96.6177;score_UC=3.50983]
18	84741293	84741294	3	26.0118	+	[score_CL=26.0118;score_E=86.1041;score_B=112.115;score_UC=26.0118]
18	84741294	84741295	3	4.22412	+	[score_CL=4.22412;score_E=98.5519;score_B=98.2656;score_UC=4.22412]
18	84741299	84741300	3	14.5811	+	[score_CL=14.5811;score_E=84.4662;score_B=98.2158;score_UC=14.5811]
18	84741300	84741301	3	3.58736	+	[score_CL=3.58736;score_E=97.1699;score_B=88.0746;score_UC=3.58736]
18	84741303	84741304	3	0.203461	+	[score_CL=0.203461;score_E=81.4374;score_B=71.49;score_UC=0.203461]
18	84741315	84741316	3	1.74608	+	[score_CL=1.74608;score_E=84.0759;score_B=75.202;score_UC=1.74608]
18	84741316	84741317	3	0.760458	+	[score_CL=0.760458;score_E=88.018;score_B=74.1664;score_UC=0.760458]
18	84741331	84741332	3	4.30889	+	[score_CL=4.30889;score_E=81.3889;score_B=76.9578;score_UC=4.30889]
18	84741332	84741333	3	1.28972	+	[score_CL=1.28972;score_E=87.0522;score_B=73.5743;score_UC=1.28972]
18	84744031	84744032	3	1.05156	+	[score_CL=1.05156;score_E=48.39;score_B=34.4375;score_UC=1.05156]
18	84744032	84744033	3	8.64241	+	[score_CL=8.64241;score_E=47.3799;score_B=46.978;score_UC=8.64241]
18	84744033	84744034	3	10.4452	+	[score_CL=10.4452;score_E=51.2408;score_B=50.7307;score_UC=10.4452]
18	84744034	84744035	3	7.36867	+	[score_CL=7.36867;score_E=45.8618;score_B=44.2437;score_UC=7.36867]
18	84876555	84876556	3	2.55247	+	[score_CL=2.55247;score_E=44.0477;score_B=35.3633;score_UC=2.55247]
18	84876556	84876557	3	2.06079	+	[score_CL=2.06079;score_E=46.2257;score_B=34.9873;score_UC=2.06079]
18	84879702	84879703	3	9.06472	+	[score_CL=9.06472;score_E=37.9615;score_B=41.4953;score_UC=9.06472]
18	84879703	84879704	3	9.28196	+	[score_CL=9.28196;score_E=38.497;score_B=42.3363;score_UC=9.28196]
18	84879704	84879705	3	4.91245	+	[score_CL=4.91245;score_E=39.0151;score_B=34.428;score_UC=4.91245]
18	84985417	84985418	3	14.8114	+	[score_CL=14.8114;score_E=51.2329;score_B=66.0442;score_UC=14.8114]
18	84985418	84985419	3	46.9997	+	[score_CL=46.9997;score_E=51.2242;score_B=98.2239;score_UC=46.9997]
18	84985419	84985420	3	4.48467	+	[score_CL=4.48467;score_E=55.4135;score_B=59.9082;score_UC=4.48467]
18	84985435	84985436	3	0.334364	+	[score_CL=0.334364;score_E=56.5738;score_B=48.0099;score_UC=0.334364]
18	84985436	84985437	3	21.9407	+	[score_CL=21.9407;score_E=47.3389;score_B=69.2708;score_UC=21.9407]
18	84985437	84985438	3	9.7988	+	[score_CL=9.7988;score_E=55.5291;score_B=63.5504;score_UC=9.7988]
18	84985438	84985439	3	7.13439	+	[score_CL=7.13439;score_E=49.1779;score_B=44.5644;score_UC=7.13439]
18	84985439	84985440	3	2.49623	+	[score_CL=2.49623;score_E=46.6235;score_B=35.3427;score_UC=2.49623]
18	85118555	85118556	3	1.22228	+	[score_CL=1.22228;score_E=28.4888;score_B=21.0168;score_UC=1.22228]
18	85118556	85118557	3	3.14882	+	[score_CL=3.14882;score_E=27.7543;score_B=23.1043;score_UC=3.14882]
18	85118557	85118558	3	2.66232	+	[score_CL=2.66232;score_E=27.8291;score_B=22.6394;score_UC=2.66232]
18	85415931	85415932	3	3.94316	+	[score_CL=3.94316;score_E=52.0377;score_B=44.1374;score_UC=3.94316]
18	85415932	85415933	3	4.45874	+	[score_CL=4.45874;score_E=71.3643;score_B=75.2895;score_UC=4.45874]
18	85415933	85415934	3	35.6533	+	[score_CL=35.6533;score_E=71.3115;score_B=106.965;score_UC=35.6533]
18	85415934	85415935	3	49.1784	+	[score_CL=49.1784;score_E=85.1635;score_B=134.342;score_UC=49.1784]
18	85415935	85415936	3	21.1947	+	[score_CL=21.1947;score_E=65.6574;score_B=86.8521;score_UC=21.1947]
18	85415957	85415958	3	8.72936	+	[score_CL=8.72936;score_E=56.1235;score_B=57.2209;score_UC=8.72936]
18	85415958	85415959	3	11.9996	+	[score_CL=11.9996;score_E=68.4417;score_B=70.7111;score_UC=11.9996]
18	85415959	85415960	3	15.7987	+	[score_CL=15.7987;score_E=62.3189;score_B=72.4114;score_UC=15.7987]
18	85415960	85415961	3	6.57299	+	[score_CL=6.57299;score_E=59.5935;score_B=56.42;score_UC=6.57299]
18	85444175	85444176	3	18.2336	+	[score_CL=18.2336;score_E=39.6909;score_B=57.9103;score_UC=18.2336]
18	85444176	85444177	3	10.8915	+	[score_CL=10.8915;score_E=39.797;score_B=50.6744;score_UC=10.8915]
18	85444177	85444178	3	3.41765	+	[score_CL=3.41765;score_E=41.7718;score_B=34.6786;score_UC=3.41765]
18	86031604	86031605	3	11.2949	+	[score_CL=11.2949;score_E=102.851;score_B=114.141;score_UC=11.2949]
18	86031605	86031606	3	31.1676	+	[score_CL=31.1676;score_E=108.869;score_B=140.036;score_UC=31.1676]
18	86031606	86031607	3	15.2863	+	[score_CL=15.2863;score_E=101.692;score_B=116.979;score_UC=15.2863]
18	86031608	86031609	3	10.9909	+	[score_CL=10.9909;score_E=103.293;score_B=112.791;score_UC=10.9909]
18	86031609	86031610	3	24.635	+	[score_CL=24.635;score_E=113.945;score_B=138.558;score_UC=24.635]
18	86031610	86031611	3	20.9631	+	[score_CL=20.9631;score_E=106.292;score_B=127.253;score_UC=20.9631]
18	86031611	86031612	3	3.997	+	[score_CL=3.997;score_E=122.262;score_B=112.653;score_UC=3.997]
18	86031612	86031613	3	19.049	+	[score_CL=19.049;score_E=107.818;score_B=126.867;score_UC=19.049]
18	86031613	86031614	3	31.0706	+	[score_CL=31.0706;score_E=117.125;score_B=148.196;score_UC=31.0706]
18	86031614	86031615	3	15.3155	+	[score_CL=15.3155;score_E=102.679;score_B=117.994;score_UC=15.3155]
18	86031616	86031617	3	2.80011	+	[score_CL=2.80011;score_E=104.104;score_B=101.709;score_UC=2.80011]
18	86031617	86031618	3	26.211	+	[score_CL=26.211;score_E=104.912;score_B=131.122;score_UC=26.211]
18	86031618	86031619	3	18.5563	+	[score_CL=18.5563;score_E=106.461;score_B=125.014;score_UC=18.5563]
18	86031619	86031620	3	3.5501	+	[score_CL=3.5501;score_E=108.644;score_B=95.9942;score_UC=3.5501]
18	86031620	86031621	3	4.36189	+	[score_CL=4.36189;score_E=107.602;score_B=96.943;score_UC=4.36189]
18	86031621	86031622	3	19.3253	+	[score_CL=19.3253;score_E=102.039;score_B=119.97;score_UC=19.3253]
18	86031622	86031623	3	13.9804	+	[score_CL=13.9804;score_E=108.291;score_B=115.646;score_UC=13.9804]
18	86031623	86031624	3	6.03868	+	[score_CL=6.03868;score_E=110.226;score_B=100.541;score_UC=6.03868]
18	86031624	86031625	3	11.7632	+	[score_CL=11.7632;score_E=109.455;score_B=112.308;score_UC=11.7632]
18	86031625	86031626	3	20.4866	+	[score_CL=20.4866;score_E=109.797;score_B=128.756;score_UC=20.4866]
18	86031626	86031627	3	14.4884	+	[score_CL=14.4884;score_E=118.964;score_B=127.694;score_UC=14.4884]
18	86031627	86031628	3	16.5237	+	[score_CL=16.5237;score_E=108.176;score_B=119.461;score_UC=16.5237]
18	86031628	86031629	3	10.29	+	[score_CL=10.29;score_E=120.303;score_B=125.344;score_UC=10.29]
18	86031629	86031630	3	26.6872	+	[score_CL=26.6872;score_E=104.643;score_B=131.323;score_UC=26.6872]
18	86031630	86031631	3	11.136	+	[score_CL=11.136;score_E=102.327;score_B=113.362;score_UC=11.136]
18	86101789	86101790	3	5.88538	+	[score_CL=5.88538;score_E=34.3729;score_B=32.0377;score_UC=5.88538]
18	86101790	86101791	3	4.64377	+	[score_CL=4.64377;score_E=35.001;score_B=30.8254;score_UC=4.64377]
18	86101792	86101793	3	5.62947	+	[score_CL=5.62947;score_E=30.8268;score_B=31.1398;score_UC=5.62947]
18	86101799	86101800	3	0.50685	+	[score_CL=0.50685;score_E=31.4422;score_B=21.4231;score_UC=0.50685]
18	86241077	86241078	3	0.939923	+	[score_CL=0.939923;score_E=138.437;score_B=124.285;score_UC=0.939923]
18	86241078	86241079	3	8.93579	+	[score_CL=8.93579;score_E=142.003;score_B=142.261;score_UC=8.93579]
18	86241079	86241080	3	15.5209	+	[score_CL=15.5209;score_E=154.475;score_B=169.996;score_UC=15.5209]
18	86241080	86241081	3	48.5037	+	[score_CL=48.5037;score_E=150.869;score_B=199.373;score_UC=48.5037]
18	86241081	86241082	3	10.5437	+	[score_CL=10.5437;score_E=156.1;score_B=166.644;score_UC=10.5437]
18	86241082	86241083	3	12.2469	+	[score_CL=12.2469;score_E=138.098;score_B=143.18;score_UC=12.2469]
18	86241083	86241084	3	3.10474	+	[score_CL=3.10474;score_E=140.422;score_B=128.683;score_UC=3.10474]
18	86241084	86241085	3	1.24108	+	[score_CL=1.24108;score_E=130.833;score_B=117.376;score_UC=1.24108]
18	86241087	86241088	3	3.39606	+	[score_CL=3.39606;score_E=128.971;score_B=119.902;score_UC=3.39606]
18	86241088	86241089	3	4.17134	+	[score_CL=4.17134;score_E=144.227;score_B=132.57;score_UC=4.17134]
18	86241089	86241090	3	16.137	+	[score_CL=16.137;score_E=147.147;score_B=163.274;score_UC=16.137]
18	86241090	86241091	3	29.3425	+	[score_CL=29.3425;score_E=158.713;score_B=188.055;score_UC=29.3425]
18	86241091	86241092	3	27.6549	+	[score_CL=27.6549;score_E=159.903;score_B=187.557;score_UC=27.6549]
18	86241092	86241093	3	19.1618	+	[score_CL=19.1618;score_E=161.123;score_B=180.285;score_UC=19.1618]
18	86241093	86241094	3	30.2212	+	[score_CL=30.2212;score_E=146.454;score_B=176.675;score_UC=30.2212]
18	86241094	86241095	3	6.95477	+	[score_CL=6.95477;score_E=140.402;score_B=147.097;score_UC=6.95477]
18	86241096	86241097	3	0.0361527	+	[score_CL=0.0361527;score_E=133.174;score_B=115.771;score_UC=0.0361527]
18	86241097	86241098	3	6.87879	+	[score_CL=6.87879;score_E=126.632;score_B=123.592;score_UC=6.87879]
18	86241098	86241099	3	6.41291	+	[score_CL=6.41291;score_E=126.053;score_B=122.676;score_UC=6.41291]
18	86241107	86241108	3	8.32019	+	[score_CL=8.32019;score_E=133.743;score_B=134.394;score_UC=8.32019]
18	86241108	86241109	3	19.679	+	[score_CL=19.679;score_E=137.749;score_B=155.27;score_UC=19.679]
18	86241109	86241110	3	15.6039	+	[score_CL=15.6039;score_E=146.658;score_B=157.036;score_UC=15.6039]
18	86241110	86241111	3	14.6591	+	[score_CL=14.6591;score_E=128.399;score_B=141.105;score_UC=14.6591]
18	86241120	86241121	3	2.54137	+	[score_CL=2.54137;score_E=110.751;score_B=101.01;score_UC=2.54137]
18	86241121	86241122	3	2.57777	+	[score_CL=2.57777;score_E=109.931;score_B=100.395;score_UC=2.57777]
18	86241139	86241140	3	3.22261	+	[score_CL=3.22261;score_E=93.5947;score_B=89.0997;score_UC=3.22261]
18	86241301	86241302	3	3.59409	+	[score_CL=3.59409;score_E=90.7075;score_B=86.9639;score_UC=3.59409]
18	86241308	86241309	3	0.804877	+	[score_CL=0.804877;score_E=105.144;score_B=90.7623;score_UC=0.804877]
18	86241309	86241310	3	9.60266	+	[score_CL=9.60266;score_E=95.425;score_B=99.6803;score_UC=9.60266]
18	86241310	86241311	3	2.8469	+	[score_CL=2.8469;score_E=103.573;score_B=92.9628;score_UC=2.8469]
18	86241322	86241323	3	6.98298	+	[score_CL=6.98298;score_E=107.875;score_B=105.493;score_UC=6.98298]
18	86241323	86241324	3	16.4371	+	[score_CL=16.4371;score_E=118.705;score_B=135.139;score_UC=16.4371]
18	86241324	86241325	3	31.7289	+	[score_CL=31.7289;score_E=107.503;score_B=139.232;score_UC=31.7289]
18	86241326	86241327	3	2.32586	+	[score_CL=2.32586;score_E=96.2331;score_B=85.3738;score_UC=2.32586]
18	86241327	86241328	3	2.89815	+	[score_CL=2.89815;score_E=94.2398;score_B=85.8493;score_UC=2.89815]
18	86241330	86241331	3	17.4314	+	[score_CL=17.4314;score_E=102.073;score_B=119.209;score_UC=17.4314]
18	86241331	86241332	3	11.5586	+	[score_CL=11.5586;score_E=108.922;score_B=114.58;score_UC=11.5586]
18	86241332	86241333	3	0.927047	+	[score_CL=0.927047;score_E=109.111;score_B=91.8895;score_UC=0.927047]
18	86241333	86241334	3	0.908835	+	[score_CL=0.908835;score_E=95.118;score_B=81.4354;score_UC=0.908835]
18	86241334	86241335	3	0.367371	+	[score_CL=0.367371;score_E=94.6248;score_B=80.6306;score_UC=0.367371]
18	86241338	86241339	3	3.12766	+	[score_CL=3.12766;score_E=104.242;score_B=94.1804;score_UC=3.12766]
18	86241339	86241340	3	12.6515	+	[score_CL=12.6515;score_E=112.752;score_B=124.67;score_UC=12.6515]
18	86241340	86241341	3	27.2245	+	[score_CL=27.2245;score_E=117.246;score_B=144.466;score_UC=27.2245]
18	86241341	86241342	3	15.7438	+	[score_CL=15.7438;score_E=107.935;score_B=123.678;score_UC=15.7438]
18	86241351	86241352	3	11.6863	+	[score_CL=11.6863;score_E=93.1822;score_B=100.371;score_UC=11.6863]
18	86241352	86241353	3	6.9634	+	[score_CL=6.9634;score_E=113.765;score_B=105.931;score_UC=6.9634]
18	86241353	86241354	3	15.771	+	[score_CL=15.771;score_E=92.6176;score_B=107.475;score_UC=15.771]
18	86241363	86241364	3	21.2887	+	[score_CL=21.2887;score_E=82.5294;score_B=103.818;score_UC=21.2887]
18	86243205	86243206	3	0.237176	+	[score_CL=0.237176;score_E=38.7965;score_B=24.0302;score_UC=0.237176]
18	86243206	86243207	3	1.67862	+	[score_CL=1.67862;score_E=45.8379;score_B=32.22;score_UC=1.67862]
18	86243207	86243208	3	8.49287	+	[score_CL=8.49287;score_E=41.214;score_B=40.818;score_UC=8.49287]
18	86243208	86243209	3	6.89078	+	[score_CL=6.89078;score_E=41.2131;score_B=39.2686;score_UC=6.89078]
18	86243220	86243221	3	1.58035	+	[score_CL=1.58035;score_E=33.7966;score_B=26.2349;score_UC=1.58035]
18	86243231	86243232	3	7.70796	+	[score_CL=7.70796;score_E=36.7785;score_B=38.669;score_UC=7.70796]
18	86243232	86243233	3	2.58239	+	[score_CL=2.58239;score_E=43.1135;score_B=33.5629;score_UC=2.58239]
18	86501228	86501229	3	2.97243	+	[score_CL=2.97243;score_E=44.9848;score_B=34.4581;score_UC=2.97243]
18	86501229	86501230	3	5.46748	+	[score_CL=5.46748;score_E=42.8706;score_B=37.0124;score_UC=5.46748]
18	86501230	86501231	3	2.78912	+	[score_CL=2.78912;score_E=44.8791;score_B=34.2278;score_UC=2.78912]
18	86501544	86501545	3	0.248063	+	[score_CL=0.248063;score_E=37.5271;score_B=24.3171;score_UC=0.248063]
18	86501545	86501546	3	0.116461	+	[score_CL=0.116461;score_E=37.3972;score_B=24.1161;score_UC=0.116461]
18	86504685	86504686	3	0.742429	+	[score_CL=0.742429;score_E=30.3679;score_B=21.173;score_UC=0.742429]
18	86717208	86717209	3	6.04995	+	[score_CL=6.04995;score_E=86.524;score_B=82.2649;score_UC=6.04995]
18	86717209	86717210	3	12.0395	+	[score_CL=12.0395;score_E=81.5405;score_B=88.5306;score_UC=12.0395]
18	86717210	86717211	3	0.771229	+	[score_CL=0.771229;score_E=90.9023;score_B=76.4602;score_UC=0.771229]
18	86717260	86717261	3	13.2955	+	[score_CL=13.2955;score_E=91.0009;score_B=101.268;score_UC=13.2955]
18	86717261	86717262	3	18.1433	+	[score_CL=18.1433;score_E=91.769;score_B=106.791;score_UC=18.1433]
18	86717262	86717263	3	5.71145	+	[score_CL=5.71145;score_E=95.1805;score_B=86.6323;score_UC=5.71145]
18	86717263	86717264	3	4.18572	+	[score_CL=4.18572;score_E=85.3092;score_B=72.5833;score_UC=4.18572]
18	86717264	86717265	3	4.7531	+	[score_CL=4.7531;score_E=81.6415;score_B=71.5633;score_UC=4.7531]
18	86717265	86717266	3	4.25368	+	[score_CL=4.25368;score_E=92.8193;score_B=80.0795;score_UC=4.25368]
18	86717266	86717267	3	13.5959	+	[score_CL=13.5959;score_E=79.3862;score_B=88.411;score_UC=13.5959]
18	86717267	86717268	3	3.28659	+	[score_CL=3.28659;score_E=89.0784;score_B=77.6582;score_UC=3.28659]
18	86717268	86717269	3	1.33794	+	[score_CL=1.33794;score_E=78.3891;score_B=65.1201;score_UC=1.33794]
18	86717273	86717274	3	9.60538	+	[score_CL=9.60538;score_E=79.9696;score_B=82.8278;score_UC=9.60538]
18	86717274	86717275	3	9.61485	+	[score_CL=9.61485;score_E=79.7401;score_B=82.6209;score_UC=9.61485]
18	86717283	86717284	3	4.16071	+	[score_CL=4.16071;score_E=72.3346;score_B=65.763;score_UC=4.16071]
18	86717284	86717285	3	3.5987	+	[score_CL=3.5987;score_E=74.1447;score_B=64.9797;score_UC=3.5987]
18	86717290	86717291	3	1.89109	+	[score_CL=1.89109;score_E=68.1942;score_B=59.5424;score_UC=1.89109]
18	86717291	86717292	3	0.806631	+	[score_CL=0.806631;score_E=72.0891;score_B=58.2378;score_UC=0.806631]
18	86717381	86717382	3	2.31969	+	[score_CL=2.31969;score_E=69.1005;score_B=62.8105;score_UC=2.31969]
18	86717405	86717406	3	3.87661	+	[score_CL=3.87661;score_E=73.5364;score_B=65.3327;score_UC=3.87661]
18	86717406	86717407	3	4.56573	+	[score_CL=4.56573;score_E=71.7605;score_B=65.8877;score_UC=4.56573]
18	86717441	86717442	3	0.357232	+	[score_CL=0.357232;score_E=59.8104;score_B=47.8302;score_UC=0.357232]
18	86717442	86717443	3	0.186335	+	[score_CL=0.186335;score_E=66.3888;score_B=48.1364;score_UC=0.186335]
18	86717443	86717444	3	1.46831	+	[score_CL=1.46831;score_E=57.7636;score_B=48.8586;score_UC=1.46831]
18	86717727	86717728	3	2.55737	+	[score_CL=2.55737;score_E=56.2619;score_B=45.0898;score_UC=2.55737]
18	86717728	86717729	3	10.1161	+	[score_CL=10.1161;score_E=57.445;score_B=58.7419;score_UC=10.1161]
18	86717729	86717730	3	11.2865	+	[score_CL=11.2865;score_E=54.1868;score_B=60.0598;score_UC=11.2865]
18	86717732	86717733	3	4.91854	+	[score_CL=4.91854;score_E=54.6507;score_B=47.8662;score_UC=4.91854]
18	86717733	86717734	3	9.08251	+	[score_CL=9.08251;score_E=59.4938;score_B=56.85;score_UC=9.08251]
18	86717734	86717735	3	9.99619	+	[score_CL=9.99619;score_E=70.8261;score_B=69.099;score_UC=9.99619]
18	86717735	86717736	3	17.0145	+	[score_CL=17.0145;score_E=66.5676;score_B=78.8263;score_UC=17.0145]
18	86717736	86717737	3	11.6322	+	[score_CL=11.6322;score_E=63.8789;score_B=69.0795;score_UC=11.6322]
18	86717737	86717738	3	1.65193	+	[score_CL=1.65193;score_E=61.7313;score_B=47.7059;score_UC=1.65193]
18	86717738	86717739	3	0.326602	+	[score_CL=0.326602;score_E=51.6436;score_B=36.7521;score_UC=0.326602]
18	86717824	86717825	3	0.34535	+	[score_CL=0.34535;score_E=65.234;score_B=55.4583;score_UC=0.34535]
18	86717834	86717835	3	1.8023	+	[score_CL=1.8023;score_E=66.1858;score_B=58.1632;score_UC=1.8023]
18	86717837	86717838	3	0.426999	+	[score_CL=0.426999;score_E=68.7447;score_B=55.5827;score_UC=0.426999]
18	86717838	86717839	3	0.22536	+	[score_CL=0.22536;score_E=68.6741;score_B=55.2661;score_UC=0.22536]
18	86717840	86717841	3	0.135891	+	[score_CL=0.135891;score_E=82.6805;score_B=67.2934;score_UC=0.135891]
18	86717841	86717842	3	13.334	+	[score_CL=13.334;score_E=68.8712;score_B=80.3096;score_UC=13.334]
18	86717842	86717843	3	3.4595	+	[score_CL=3.4595;score_E=100.338;score_B=101.466;score_UC=3.4595]
18	86717843	86717844	3	34.4964	+	[score_CL=34.4964;score_E=88.2797;score_B=122.776;score_UC=34.4964]
18	86717844	86717845	3	51.3662	+	[score_CL=51.3662;score_E=103.728;score_B=155.094;score_UC=51.3662]
18	86717845	86717846	3	22.9338	+	[score_CL=22.9338;score_E=87.4837;score_B=110.417;score_UC=22.9338]
18	86717846	86717847	3	4.39359	+	[score_CL=4.39359;score_E=82.893;score_B=80.3086;score_UC=4.39359]
18	87164720	87164721	3	11.6231	+	[score_CL=11.6231;score_E=33.652;score_B=45.2742;score_UC=11.6231]
18	87164721	87164722	3	15.7714	+	[score_CL=15.7714;score_E=33.6513;score_B=49.4223;score_UC=15.7714]
18	87164723	87164724	3	17.0082	+	[score_CL=17.0082;score_E=34.3201;score_B=51.2567;score_UC=17.0082]
18	87164724	87164725	3	5.301	+	[score_CL=5.301;score_E=34.6667;score_B=39.8691;score_UC=5.301]
18	87935379	87935380	3	1.83116	+	[score_CL=2.0701;score_E=1.83116;score_B=3.98897;score_UC=1.83116]
18	87935380	87935381	3	1.87022	+	[score_CL=16.2282;score_E=1.87022;score_B=16.5968;score_UC=1.87022]
18	87935381	87935382	3	1.87021	+	[score_CL=7.62451;score_E=1.87021;score_B=9.49901;score_UC=1.87021]
18	87935388	87935389	3	1.97634	+	[score_CL=4.12365;score_E=1.97634;score_B=6.04934;score_UC=1.97634]
18	87935389	87935390	3	1.97686	+	[score_CL=11.1229;score_E=1.97686;score_B=9.09027;score_UC=1.97686]
18	89090517	89090518	3	1.56906	+	[score_CL=1.56906;score_E=39.8561;score_B=32.2325;score_UC=1.56906]
18	89090519	89090520	3	0.241607	+	[score_CL=0.241607;score_E=42.3573;score_B=29.7109;score_UC=0.241607]
18	89090520	89090521	3	0.225471	+	[score_CL=0.225471;score_E=42.3163;score_B=29.5322;score_UC=0.225471]
18	89090587	89090588	3	0.294167	+	[score_CL=0.294167;score_E=33.3581;score_B=21.2074;score_UC=0.294167]
18	89090588	89090589	3	0.324176	+	[score_CL=0.324176;score_E=33.257;score_B=21.1499;score_UC=0.324176]
18	89315450	89315451	3	49.0621	+	[score_CL=49.0621;score_E=85.7905;score_B=134.853;score_UC=49.0621]
18	89315451	89315452	3	105.014	+	[score_CL=708.396;score_E=105.014;score_B=813.411;score_UC=105.014]
18	89315452	89315453	3	105.014	+	[score_CL=708.396;score_E=105.014;score_B=813.41;score_UC=105.014]
18	89315453	89315454	3	101.582	+	[score_CL=101.582;score_E=104.83;score_B=206.411;score_UC=101.582]
18	89315454	89315455	3	22.1829	+	[score_CL=22.1829;score_E=84.4712;score_B=106.654;score_UC=22.1829]
18	89315458	89315459	3	3.38271	+	[score_CL=3.38271;score_E=84.1266;score_B=74.8278;score_UC=3.38271]
18	89315459	89315460	3	17.2122	+	[score_CL=17.2122;score_E=88.9288;score_B=106.141;score_UC=17.2122]
18	89315460	89315461	3	85.6298	+	[score_CL=85.6298;score_E=102.521;score_B=188.151;score_UC=85.6298]
18	89315461	89315462	3	66.6876	+	[score_CL=66.6876;score_E=97.9307;score_B=164.618;score_UC=66.6876]
18	89315462	89315463	3	13.8843	+	[score_CL=13.8843;score_E=83.95;score_B=97.8343;score_UC=13.8843]
18	90260319	90260320	3	3.21884	+	[score_CL=3.21884;score_E=26.3697;score_B=23.2836;score_UC=3.21884]
18	90260320	90260321	3	3.21985	+	[score_CL=3.21985;score_E=26.3728;score_B=23.3075;score_UC=3.21985]
18	90342709	90342710	3	8.36487	+	[score_CL=8.36487;score_E=76.8608;score_B=77.2697;score_UC=8.36487]
18	90342710	90342711	3	8.51106	+	[score_CL=8.51106;score_E=77.2027;score_B=77.7396;score_UC=8.51106]
18	90342725	90342726	3	5.45433	+	[score_CL=5.45433;score_E=78.116;score_B=73.0362;score_UC=5.45433]
18	90342726	90342727	3	4.69637	+	[score_CL=4.69637;score_E=92.6198;score_B=80.5758;score_UC=4.69637]
18	90342727	90342728	3	12.4141	+	[score_CL=12.4141;score_E=98.1603;score_B=110.574;score_UC=12.4141]
18	90342728	90342729	3	44.6119	+	[score_CL=44.6119;score_E=106.043;score_B=150.655;score_UC=44.6119]
18	90342729	90342730	3	73.4072	+	[score_CL=73.4072;score_E=113.02;score_B=186.427;score_UC=73.4072]
18	90342730	90342731	3	39.156	+	[score_CL=39.156;score_E=92.739;score_B=131.895;score_UC=39.156]
18	90342736	90342737	3	5.75926	+	[score_CL=5.75926;score_E=94.6874;score_B=100.45;score_UC=5.75926]
18	90342737	90342738	3	39.3707	+	[score_CL=39.3707;score_E=100.537;score_B=139.908;score_UC=39.3707]
18	90342738	90342739	3	42.3304	+	[score_CL=42.3304;score_E=114.074;score_B=156.404;score_UC=42.3304]
18	90342739	90342740	3	60.7169	+	[score_CL=60.7169;score_E=114.14;score_B=174.857;score_UC=60.7169]
18	90342740	90342741	3	77.8351	+	[score_CL=77.8351;score_E=98.0549;score_B=175.89;score_UC=77.8351]
18	90342741	90342742	3	4.36726	+	[score_CL=4.36726;score_E=94.2456;score_B=98.6255;score_UC=4.36726]
18	90540278	90540279	3	2.67408	+	[score_CL=2.67408;score_E=36.9439;score_B=31.4095;score_UC=2.67408]
18	90540657	90540658	3	3.56493	+	[score_CL=3.56493;score_E=91.0807;score_B=81.8691;score_UC=3.56493]
18	90540658	90540659	3	9.38305	+	[score_CL=9.38305;score_E=85.3296;score_B=88.1209;score_UC=9.38305]
18	90540659	90540660	3	1.36292	+	[score_CL=1.36292;score_E=93.7693;score_B=80.3634;score_UC=1.36292]
18	90540673	90540674	3	9.35177	+	[score_CL=9.35177;score_E=98.5359;score_B=100.834;score_UC=9.35177]
18	90540674	90540675	3	13.3876	+	[score_CL=13.3876;score_E=94.7071;score_B=105.055;score_UC=13.3876]
18	90540686	90540687	3	4.78813	+	[score_CL=4.78813;score_E=107.627;score_B=111.954;score_UC=4.78813]
18	90540687	90540688	3	31.5858	+	[score_CL=31.5858;score_E=112.46;score_B=144.046;score_UC=31.5858]
18	90540688	90540689	3	29.152	+	[score_CL=29.152;score_E=126.932;score_B=156.084;score_UC=29.152]
18	90540689	90540690	3	29.1206	+	[score_CL=29.1206;score_E=126.963;score_B=156.084;score_UC=29.1206]
18	90540690	90540691	3	40.5176	+	[score_CL=40.5176;score_E=126.981;score_B=167.499;score_UC=40.5176]
18	90540691	90540692	3	43.2461	+	[score_CL=43.2461;score_E=126.985;score_B=170.231;score_UC=43.2461]
18	90540692	90540693	3	39.3326	+	[score_CL=39.3326;score_E=126.975;score_B=166.307;score_UC=39.3326]
18	90540693	90540694	3	35.0534	+	[score_CL=35.0534;score_E=122.758;score_B=157.812;score_UC=35.0534]
18	90540694	90540695	3	16.3438	+	[score_CL=16.3438;score_E=118.671;score_B=135.015;score_UC=16.3438]
18	90540695	90540696	3	12.2793	+	[score_CL=12.2793;score_E=120.766;score_B=123.648;score_UC=12.2793]
18	90540696	90540697	3	17.3995	+	[score_CL=17.3995;score_E=99.5215;score_B=116.565;score_UC=17.3995]
18	90540707	90540708	3	9.67408	+	[score_CL=9.67408;score_E=105.948;score_B=112.565;score_UC=9.67408]
18	90540708	90540709	3	24.1617	+	[score_CL=24.1617;score_E=99.4;score_B=123.536;score_UC=24.1617]
18	90540709	90540710	3	4.48621	+	[score_CL=4.48621;score_E=104.214;score_B=103.02;score_UC=4.48621]
18	90540724	90540725	3	14.1926	+	[score_CL=14.1926;score_E=83.0337;score_B=96.6944;score_UC=14.1926]
18	90540725	90540726	3	2.91423	+	[score_CL=2.91423;score_E=96.2938;score_B=85.8902;score_UC=2.91423]
18	90540862	90540863	3	0.760736	+	[score_CL=0.760736;score_E=57.1045;score_B=48.0422;score_UC=0.760736]
18	90540910	90540911	3	14.8505	+	[score_CL=14.8505;score_E=72.7123;score_B=86.851;score_UC=14.8505]
18	90540911	90540912	3	4.17628	+	[score_CL=4.17628;score_E=87.1509;score_B=77.0584;score_UC=4.17628]
18	90540912	90540913	3	1.94399	+	[score_CL=1.94399;score_E=76.2981;score_B=64.0803;score_UC=1.94399]
18	90540929	90540930	3	2.21383	+	[score_CL=2.21383;score_E=85.514;score_B=73.6856;score_UC=2.21383]
18	90540930	90540931	3	11.4437	+	[score_CL=11.4437;score_E=73.3277;score_B=82.8317;score_UC=11.4437]
18	90540933	90540934	3	12.9451	+	[score_CL=12.9451;score_E=91.9778;score_B=104.923;score_UC=12.9451]
18	90540934	90540935	3	37.0702	+	[score_CL=37.0702;score_E=104.7;score_B=141.77;score_UC=37.0702]
18	90540935	90540936	3	33.6765	+	[score_CL=33.6765;score_E=105.849;score_B=139.526;score_UC=33.6765]
18	90540936	90540937	3	15.3556	+	[score_CL=15.3556;score_E=91.436;score_B=106.792;score_UC=15.3556]
18	90540937	90540938	3	0.384098	+	[score_CL=0.384098;score_E=90.1647;score_B=76.1352;score_UC=0.384098]
18	90540971	90540972	3	1.45435	+	[score_CL=1.45435;score_E=89.1251;score_B=81.2519;score_UC=1.45435]
18	90540972	90540973	3	22.1209	+	[score_CL=22.1209;score_E=85.5401;score_B=107.645;score_UC=22.1209]
18	90540973	90540974	3	15.4517	+	[score_CL=15.4517;score_E=87.5548;score_B=102.868;score_UC=15.4517]
18	90541143	90541144	3	3.93112	+	[score_CL=3.93112;score_E=99.5234;score_B=91.046;score_UC=3.93112]
18	90541144	90541145	3	9.42115	+	[score_CL=9.42115;score_E=105.14;score_B=103.872;score_UC=9.42115]
18	90541145	90541146	3	12.4552	+	[score_CL=12.4552;score_E=109.502;score_B=112.659;score_UC=12.4552]
18	90541146	90541147	3	11.1021	+	[score_CL=11.1021;score_E=105.395;score_B=107.224;score_UC=11.1021]
18	90541147	90541148	3	4.27957	+	[score_CL=4.27957;score_E=111.216;score_B=98.0232;score_UC=4.27957]
18	90541148	90541149	3	9.08873	+	[score_CL=9.08873;score_E=112.541;score_B=112.621;score_UC=9.08873]
18	90541149	90541150	3	22.6732	+	[score_CL=22.6732;score_E=116.41;score_B=138.915;score_UC=22.6732]
18	90541150	90541151	3	20.6781	+	[score_CL=20.6781;score_E=126.43;score_B=147.086;score_UC=20.6781]
18	90541151	90541152	3	21.6334	+	[score_CL=21.6334;score_E=110.424;score_B=131.982;score_UC=21.6334]
18	90541152	90541153	3	4.81861	+	[score_CL=4.81861;score_E=105.356;score_B=102.105;score_UC=4.81861]
18	90541322	90541323	3	21.3231	+	[score_CL=21.3231;score_E=162.073;score_B=183.396;score_UC=21.3231]
18	90541323	90541324	3	45.1704	+	[score_CL=45.1704;score_E=181.846;score_B=227.016;score_UC=45.1704]
18	90541324	90541325	3	45.2032	+	[score_CL=45.2032;score_E=182.617;score_B=227.82;score_UC=45.2032]
18	90541325	90541326	3	54.3692	+	[score_CL=54.3692;score_E=174.532;score_B=228.901;score_UC=54.3692]
18	90541326	90541327	3	11.7918	+	[score_CL=11.7918;score_E=163.393;score_B=175.185;score_UC=11.7918]
18	90541330	90541331	3	8.64784	+	[score_CL=8.64784;score_E=167.082;score_B=175.306;score_UC=8.64784]
18	90541331	90541332	3	28.8574	+	[score_CL=28.8574;score_E=176.221;score_B=205.078;score_UC=28.8574]
18	90541332	90541333	3	23.4245	+	[score_CL=23.4245;score_E=169.023;score_B=192.447;score_UC=23.4245]
18	90541333	90541334	3	2.02096	+	[score_CL=2.02096;score_E=171.196;score_B=162.894;score_UC=2.02096]
18	90541334	90541335	3	2.00912	+	[score_CL=2.00912;score_E=173.079;score_B=167.577;score_UC=2.00912]
18	90541335	90541336	3	27.5888	+	[score_CL=27.5888;score_E=171.874;score_B=199.463;score_UC=27.5888]
18	90541336	90541337	3	49.4136	+	[score_CL=49.4136;score_E=189.453;score_B=238.866;score_UC=49.4136]
18	90541337	90541338	3	29.7986	+	[score_CL=29.7986;score_E=169.958;score_B=199.757;score_UC=29.7986]
18	90541339	90541340	3	7.0904	+	[score_CL=7.0904;score_E=172.16;score_B=179.014;score_UC=7.0904]
18	90541340	90541341	3	31.4912	+	[score_CL=31.4912;score_E=158.606;score_B=190.097;score_UC=31.4912]
18	90541347	90541348	3	8.76542	+	[score_CL=8.76542;score_E=174.545;score_B=183.249;score_UC=8.76542]
18	90541348	90541349	3	30.8321	+	[score_CL=30.8321;score_E=183.599;score_B=214.431;score_UC=30.8321]
18	90541349	90541350	3	28.3829	+	[score_CL=28.3829;score_E=175.781;score_B=204.164;score_UC=28.3829]
18	90541350	90541351	3	1.82564	+	[score_CL=1.82564;score_E=191.664;score_B=186.37;score_UC=1.82564]
18	90541351	90541352	3	14.198	+	[score_CL=14.198;score_E=157.075;score_B=171.025;score_UC=14.198]
18	90541508	90541509	3	5.9175	+	[score_CL=5.9175;score_E=95.0181;score_B=90.4954;score_UC=5.9175]
18	90541509	90541510	3	13.8724	+	[score_CL=13.8724;score_E=86.7643;score_B=98.4778;score_UC=13.8724]
18	90541519	90541520	3	3.23451	+	[score_CL=3.23451;score_E=84.8087;score_B=77.8803;score_UC=3.23451]
18	90541520	90541521	3	2.06868	+	[score_CL=2.06868;score_E=90.9947;score_B=76.8954;score_UC=2.06868]
18	90541521	90541522	3	1.47686	+	[score_CL=1.47686;score_E=87.8201;score_B=75.3018;score_UC=1.47686]
18	90541545	90541546	3	3.00449	+	[score_CL=3.00449;score_E=103.784;score_B=93.6506;score_UC=3.00449]
18	90541546	90541547	3	16.4016	+	[score_CL=16.4016;score_E=104.152;score_B=117.584;score_UC=16.4016]
18	90541547	90541548	3	15.9163	+	[score_CL=15.9163;score_E=107.204;score_B=117.922;score_UC=15.9163]
18	90541548	90541549	3	5.58011	+	[score_CL=5.58011;score_E=104.354;score_B=96.7327;score_UC=5.58011]
18	90541549	90541550	3	2.4123	+	[score_CL=2.4123;score_E=95.3393;score_B=82.5446;score_UC=2.4123]
18	90541550	90541551	3	0.81341	+	[score_CL=0.81341;score_E=91.9569;score_B=77.8872;score_UC=0.81341]
18	90541556	90541557	3	2.78882	+	[score_CL=2.78882;score_E=86.7581;score_B=80.658;score_UC=2.78882]
18	90541725	90541726	3	0.589696	+	[score_CL=0.589696;score_E=75.8665;score_B=60.4861;score_UC=0.589696]
18	90541726	90541727	3	5.14481	+	[score_CL=5.14481;score_E=76.9617;score_B=69.8691;score_UC=5.14481]
18	90541727	90541728	3	9.50612	+	[score_CL=9.50612;score_E=70.6489;score_B=74.1217;score_UC=9.50612]
18	90541746	90541747	3	3.50495	+	[score_CL=3.50495;score_E=67.5351;score_B=59.3183;score_UC=3.50495]
18	90541747	90541748	3	3.53223	+	[score_CL=3.53223;score_E=67.2627;score_B=59.1541;score_UC=3.53223]
18	90541931	90541932	3	9.80236	+	[score_CL=9.80236;score_E=32.9513;score_B=41.3949;score_UC=9.80236]
18	90541938	90541939	3	2.56078	+	[score_CL=2.56078;score_E=40.502;score_B=37.0634;score_UC=2.56078]
18	90541939	90541940	3	12.2524	+	[score_CL=12.2524;score_E=35.7693;score_B=46.5438;score_UC=12.2524]
18	90542053	90542054	3	3.95725	+	[score_CL=3.95725;score_E=74.481;score_B=65.4079;score_UC=3.95725]
18	90542054	90542055	3	7.04175	+	[score_CL=7.04175;score_E=78.642;score_B=72.5917;score_UC=7.04175]
18	90542055	90542056	3	8.94492	+	[score_CL=8.94492;score_E=75.5495;score_B=74.7014;score_UC=8.94492]
18	90542056	90542057	3	2.52529	+	[score_CL=2.52529;score_E=78.0524;score_B=66.8197;score_UC=2.52529]
18	90542122	90542123	3	1.4751	+	[score_CL=1.4751;score_E=91.2075;score_B=79.295;score_UC=1.4751]
18	90542123	90542124	3	1.72535	+	[score_CL=1.72535;score_E=93.1483;score_B=79.7337;score_UC=1.72535]
18	90542124	90542125	3	1.62676	+	[score_CL=1.62676;score_E=90.962;score_B=79.6096;score_UC=1.62676]
18	90542129	90542130	3	0.0724645	+	[score_CL=0.0724645;score_E=94.6027;score_B=79.015;score_UC=0.0724645]
18	90542130	90542131	3	2.93427	+	[score_CL=2.93427;score_E=107.607;score_B=97.2597;score_UC=2.93427]
18	90542131	90542132	3	18.3547	+	[score_CL=18.3547;score_E=89.741;score_B=108.085;score_UC=18.3547]
18	90542143	90542144	3	2.13324	+	[score_CL=2.13324;score_E=97.9568;score_B=85.9743;score_UC=2.13324]
18	90542144	90542145	3	10.6637	+	[score_CL=10.6637;score_E=106.504;score_B=117.167;score_UC=10.6637]
18	90542145	90542146	3	51.0139	+	[score_CL=51.0139;score_E=104.313;score_B=155.327;score_UC=51.0139]
18	90542146	90542147	3	10.2849	+	[score_CL=10.2849;score_E=106.389;score_B=116.674;score_UC=10.2849]
18	90542147	90542148	3	4.17466	+	[score_CL=4.17466;score_E=94.326;score_B=86.3304;score_UC=4.17466]
18	90542152	90542153	3	8.30788	+	[score_CL=8.30788;score_E=94.9368;score_B=95.1929;score_UC=8.30788]
18	90542153	90542154	3	14.5978	+	[score_CL=14.5978;score_E=88.0973;score_B=100.818;score_UC=14.5978]
18	90542302	90542303	3	0.482581	+	[score_CL=0.482581;score_E=61.5934;score_B=46.8935;score_UC=0.482581]
18	90542303	90542304	3	2.50564	+	[score_CL=2.50564;score_E=58.6738;score_B=49.1079;score_UC=2.50564]
18	90542304	90542305	3	1.85579	+	[score_CL=1.85579;score_E=71.6221;score_B=54.4496;score_UC=1.85579]
18	90542305	90542306	3	7.84495	+	[score_CL=7.84495;score_E=57.166;score_B=59.9133;score_UC=7.84495]
18	90542319	90542320	3	0.984319	+	[score_CL=0.984319;score_E=67.9992;score_B=53.9114;score_UC=0.984319]
18	90542320	90542321	3	7.62824	+	[score_CL=7.62824;score_E=76.6963;score_B=74.5828;score_UC=7.62824]
18	90542321	90542322	3	19.3037	+	[score_CL=19.3037;score_E=68.4809;score_B=86.3509;score_UC=19.3037]
18	90542322	90542323	3	4.54479	+	[score_CL=4.54479;score_E=75.2975;score_B=69.5653;score_UC=4.54479]
18	90542371	90542372	3	14.096	+	[score_CL=14.096;score_E=70.3038;score_B=81.7485;score_UC=14.096]
18	90542372	90542373	3	17.7451	+	[score_CL=17.7451;score_E=66.1967;score_B=83.7192;score_UC=17.7451]
18	90542607	90542608	3	0.879345	+	[score_CL=0.879345;score_E=76.5362;score_B=64.2851;score_UC=0.879345]
18	90542608	90542609	3	0.668556	+	[score_CL=0.668556;score_E=79.6173;score_B=63.7457;score_UC=0.668556]
18	90542609	90542610	3	0.658915	+	[score_CL=0.658915;score_E=83.5764;score_B=65.9619;score_UC=0.658915]
18	90542610	90542611	3	3.88208	+	[score_CL=3.88208;score_E=80.519;score_B=70.9418;score_UC=3.88208]
18	90542611	90542612	3	5.96212	+	[score_CL=5.96212;score_E=75.3936;score_B=72.5776;score_UC=5.96212]
18	90542619	90542620	3	1.55411	+	[score_CL=1.55411;score_E=86.1702;score_B=73.1772;score_UC=1.55411]
18	90542620	90542621	3	14.8826	+	[score_CL=14.8826;score_E=71.6375;score_B=85.5817;score_UC=14.8826]
18	90542621	90542622	3	2.64103	+	[score_CL=2.64103;score_E=101.313;score_B=85.1123;score_UC=2.64103]
18	90542622	90542623	3	14.4369	+	[score_CL=14.4369;score_E=89.4275;score_B=103.864;score_UC=14.4369]
18	90542623	90542624	3	33.2629	+	[score_CL=33.2629;score_E=85.7253;score_B=118.988;score_UC=33.2629]
18	90542624	90542625	3	5.59447	+	[score_CL=5.59447;score_E=84.4207;score_B=89.9983;score_UC=5.59447]
18	90542629	90542630	3	1.34837	+	[score_CL=1.34837;score_E=70.0144;score_B=56.7131;score_UC=1.34837]
18	90542630	90542631	3	3.6065	+	[score_CL=3.6065;score_E=65.5771;score_B=58.4801;score_UC=3.6065]
18	90542631	90542632	3	1.40641	+	[score_CL=1.40641;score_E=68.9387;score_B=55.7482;score_UC=1.40641]
18	90542789	90542790	3	11.2576	+	[score_CL=11.2576;score_E=51.0711;score_B=57.0444;score_UC=11.2576]
18	90542790	90542791	3	16.5327	+	[score_CL=16.5327;score_E=59.2249;score_B=73.2415;score_UC=16.5327]
18	90542791	90542792	3	16.4165	+	[score_CL=16.4165;score_E=59.7984;score_B=72.2999;score_UC=16.4165]
18	90542792	90542793	3	10.3695	+	[score_CL=10.3695;score_E=51.9912;score_B=55.1545;score_UC=10.3695]
18	90542793	90542794	3	0.959962	+	[score_CL=0.959962;score_E=51.2782;score_B=34.7697;score_UC=0.959962]
18	90542794	90542795	3	0.721276	+	[score_CL=0.721276;score_E=42.3198;score_B=25.6357;score_UC=0.721276]
18	90542795	90542796	3	0.965588	+	[score_CL=0.965588;score_E=54.9457;score_B=38.5952;score_UC=0.965588]
18	90542796	90542797	3	14.2207	+	[score_CL=14.2207;score_E=49.4659;score_B=60.414;score_UC=14.2207]
18	90542797	90542798	3	14.079	+	[score_CL=14.079;score_E=51.3728;score_B=62.3527;score_UC=14.079]
18	90542798	90542799	3	7.40607	+	[score_CL=7.40607;score_E=51.1752;score_B=46.9559;score_UC=7.40607]
18	90542799	90542800	3	2.68769	+	[score_CL=2.68769;score_E=44.3595;score_B=33.416;score_UC=2.68769]
18	90542956	90542957	3	21.5628	+	[score_CL=21.5628;score_E=42.3101;score_B=63.8729;score_UC=21.5628]
18	90542957	90542958	3	26.9063	+	[score_CL=26.9063;score_E=42.3101;score_B=69.2164;score_UC=26.9063]
18	90542958	90542959	3	0.940093	+	[score_CL=0.940093;score_E=48.7955;score_B=49.4066;score_UC=0.940093]
18	90542984	90542985	3	4.61455	+	[score_CL=4.61455;score_E=40.4291;score_B=34.06;score_UC=4.61455]
18	90542985	90542986	3	4.61455	+	[score_CL=4.61455;score_E=40.4635;score_B=34.0946;score_UC=4.61455]
18	90543168	90543169	3	0.0040171	+	[score_CL=0.0040171;score_E=34.6043;score_B=24.369;score_UC=0.0040171]
18	90593002	90593003	3	14.9355	+	[score_CL=14.9355;score_E=43.6141;score_B=58.5312;score_UC=14.9355]
18	90593124	90593125	3	6.00194	+	[score_CL=6.00194;score_E=66.0171;score_B=61.6621;score_UC=6.00194]
18	90593125	90593126	3	10.9933	+	[score_CL=10.9933;score_E=71.6133;score_B=72.2663;score_UC=10.9933]
18	90593126	90593127	3	11.1923	+	[score_CL=11.1923;score_E=84.6241;score_B=85.6309;score_UC=11.1923]
18	90593127	90593128	3	19.7863	+	[score_CL=19.7863;score_E=85.4473;score_B=104.151;score_UC=19.7863]
18	90593128	90593129	3	21.5238	+	[score_CL=21.5238;score_E=89.0423;score_B=110.188;score_UC=21.5238]
18	90593129	90593130	3	16.4286	+	[score_CL=16.4286;score_E=84.1147;score_B=97.5456;score_UC=16.4286]
18	90593130	90593131	3	11.3248	+	[score_CL=11.3248;score_E=84.9255;score_B=85.8648;score_UC=11.3248]
18	90593131	90593132	3	15.0922	+	[score_CL=15.0922;score_E=65.1698;score_B=78.266;score_UC=15.0922]
18	89672663	89672664	3	5.3161	-	[score_CL=5.3161;score_E=51.6025;score_B=51.2852;score_UC=5.3161]
18	89672660	89672661	3	2.70429	-	[score_CL=2.70429;score_E=64.6102;score_B=53.7224;score_UC=2.70429]
18	89672659	89672660	3	9.62417	-	[score_CL=9.62417;score_E=67.4553;score_B=67.6372;score_UC=9.62417]
18	89672658	89672659	3	12.1837	-	[score_CL=12.1837;score_E=73.1231;score_B=75.7356;score_UC=12.1837]
18	89672657	89672658	3	10.8115	-	[score_CL=10.8115;score_E=65.0611;score_B=70.3197;score_UC=10.8115]
18	89672648	89672649	3	2.7697	-	[score_CL=2.7697;score_E=73.9823;score_B=63.9365;score_UC=2.7697]
18	89672647	89672648	3	17.9178	-	[score_CL=17.9178;score_E=71.3596;score_B=87.8108;score_UC=17.9178]
18	89672646	89672647	3	14.3101	-	[score_CL=14.3101;score_E=88.1897;score_B=95.2882;score_UC=14.3101]
18	89672645	89672646	3	16.224	-	[score_CL=16.224;score_E=83.179;score_B=93.859;score_UC=16.224]
18	89672644	89672645	3	14.5084	-	[score_CL=14.5084;score_E=74.3393;score_B=83.4706;score_UC=14.5084]
18	89672643	89672644	3	3.71006	-	[score_CL=3.71006;score_E=71.8544;score_B=61.9222;score_UC=3.71006]
18	89672642	89672643	3	0.593944	-	[score_CL=0.593944;score_E=62.4754;score_B=47.8089;score_UC=0.593944]
18	89555890	89555891	3	9.59606	-	[score_CL=9.59606;score_E=39.0983;score_B=48.6869;score_UC=9.59606]
18	89555889	89555890	3	39.0431	-	[score_CL=40.7406;score_E=39.0431;score_B=79.7837;score_UC=39.0431]
18	89379255	89379256	3	1.87147	-	[score_CL=1.87147;score_E=43.7785;score_B=32.9504;score_UC=1.87147]
18	89379254	89379255	3	10.2801	-	[score_CL=10.2801;score_E=40.1787;score_B=42.9484;score_UC=10.2801]
18	89379253	89379254	3	6.68918	-	[score_CL=6.68918;score_E=44.732;score_B=40.2334;score_UC=6.68918]
18	89379252	89379253	3	5.55385	-	[score_CL=5.55385;score_E=39.38;score_B=34.0346;score_UC=5.55385]
18	89300763	89300764	3	1.9477	-	[score_CL=1.9477;score_E=49.1608;score_B=39.1614;score_UC=1.9477]
18	89300762	89300763	3	1.7359	-	[score_CL=1.7359;score_E=50.7582;score_B=38.8384;score_UC=1.7359]
18	89300598	89300599	3	4.91974	-	[score_CL=4.91974;score_E=58.6239;score_B=57.5174;score_UC=4.91974]
18	89300595	89300596	3	4.61828	-	[score_CL=4.61828;score_E=62.8965;score_B=57.2818;score_UC=4.61828]
18	89300594	89300595	3	3.74353	-	[score_CL=3.74353;score_E=64.889;score_B=56.4347;score_UC=3.74353]
18	89300592	89300593	3	14.4632	-	[score_CL=14.4632;score_E=79.3268;score_B=93.79;score_UC=14.4632]
18	89300591	89300592	3	55.1201	-	[score_CL=55.1201;score_E=93.7887;score_B=148.909;score_UC=55.1201]
18	89300590	89300591	3	26.157	-	[score_CL=26.157;score_E=93.017;score_B=119.174;score_UC=26.157]
18	89300589	89300590	3	14.9766	-	[score_CL=14.9766;score_E=78.4049;score_B=93.3759;score_UC=14.9766]
18	89300585	89300586	3	20.8955	-	[score_CL=20.8955;score_E=78.4409;score_B=99.3256;score_UC=20.8955]
18	89300584	89300585	3	19.6628	-	[score_CL=19.6628;score_E=98.3044;score_B=117.962;score_UC=19.6628]
18	89300583	89300584	3	26.0982	-	[score_CL=26.0982;score_E=86.9862;score_B=113.079;score_UC=26.0982]
18	89300582	89300583	3	9.55868	-	[score_CL=9.55868;score_E=93.6925;score_B=97.9318;score_UC=9.55868]
18	89300581	89300582	3	15.8008	-	[score_CL=15.8008;score_E=88.549;score_B=100.341;score_UC=15.8008]
18	89300580	89300581	3	22.3386	-	[score_CL=22.3386;score_E=78.4161;score_B=100.646;score_UC=22.3386]
18	89300579	89300580	3	4.06097	-	[score_CL=4.06097;score_E=77.728;score_B=74.1924;score_UC=4.06097]
18	89300566	89300567	3	11.4703	-	[score_CL=11.4703;score_E=62.3238;score_B=69.7956;score_UC=11.4703]
18	89300565	89300566	3	4.99936	-	[score_CL=4.99936;score_E=76.4101;score_B=64.8575;score_UC=4.99936]
18	89300564	89300565	3	6.04674	-	[score_CL=6.04674;score_E=65.101;score_B=58.8696;score_UC=6.04674]
18	89300563	89300564	3	2.72646	-	[score_CL=2.72646;score_E=71.7138;score_B=55.9011;score_UC=2.72646]
18	89300562	89300563	3	3.75516	-	[score_CL=3.75516;score_E=59.9851;score_B=53.4613;score_UC=3.75516]
18	89300558	89300559	3	2.36592	-	[score_CL=2.36592;score_E=57.8453;score_B=50.0633;score_UC=2.36592]
18	89300557	89300558	3	1.06141	-	[score_CL=1.06141;score_E=66.194;score_B=48.821;score_UC=1.06141]
18	89300556	89300557	3	1.27555	-	[score_CL=1.27555;score_E=58.576;score_B=47.7529;score_UC=1.27555]
18	89300385	89300386	3	0.917713	-	[score_CL=0.917713;score_E=78.5271;score_B=69.7477;score_UC=0.917713]
18	89300383	89300384	3	4.66767	-	[score_CL=4.66767;score_E=99.7952;score_B=100.836;score_UC=4.66767]
18	89300382	89300383	3	27.4842	-	[score_CL=27.4842;score_E=104.784;score_B=132.268;score_UC=27.4842]
18	89300381	89300382	3	23.6024	-	[score_CL=23.6024;score_E=116.013;score_B=139.615;score_UC=23.6024]
18	89300380	89300381	3	16.839	-	[score_CL=16.839;score_E=116.702;score_B=132.562;score_UC=16.839]
18	89300379	89300380	3	17.2181	-	[score_CL=17.2181;score_E=97.3815;score_B=114.271;score_UC=17.2181]
18	89300376	89300377	3	8.40876	-	[score_CL=8.40876;score_E=85.5887;score_B=87.6164;score_UC=8.40876]
18	89300375	89300376	3	4.0371	-	[score_CL=4.0371;score_E=91.78;score_B=83.5195;score_UC=4.0371]
18	89300242	89300243	3	2.07214	-	[score_CL=2.07214;score_E=53.4361;score_B=46.7479;score_UC=2.07214]
18	89300240	89300241	3	15.7483	-	[score_CL=15.7483;score_E=60.3013;score_B=75.0882;score_UC=15.7483]
18	89300239	89300240	3	7.34282	-	[score_CL=7.34282;score_E=68.562;score_B=66.9205;score_UC=7.34282]
18	89298848	89298849	3	3.83014	-	[score_CL=3.83014;score_E=42.3558;score_B=34.7123;score_UC=3.83014]
18	89298847	89298848	3	3.80571	-	[score_CL=3.80571;score_E=42.4741;score_B=34.7422;score_UC=3.80571]
18	89298187	89298188	3	8.22777	-	[score_CL=8.22777;score_E=42.0874;score_B=42.3407;score_UC=8.22777]
18	89298186	89298187	3	7.23721	-	[score_CL=7.23721;score_E=47.0045;score_B=41.6709;score_UC=7.23721]
18	89298185	89298186	3	4.13814	-	[score_CL=4.13814;score_E=48.225;score_B=35.9827;score_UC=4.13814]
18	89298184	89298185	3	3.82816	-	[score_CL=3.82816;score_E=43.3725;score_B=32.4833;score_UC=3.82816]
18	89298183	89298184	3	2.62124	-	[score_CL=2.62124;score_E=46.74;score_B=31.3463;score_UC=2.62124]
18	89298182	89298183	3	3.19273	-	[score_CL=3.19273;score_E=47.6312;score_B=35.7867;score_UC=3.19273]
18	89298181	89298182	3	8.17213	-	[score_CL=8.17213;score_E=38.4465;score_B=40.7117;score_UC=8.17213]
18	89297608	89297609	3	3.51334	-	[score_CL=3.51334;score_E=73.0843;score_B=63.779;score_UC=3.51334]
18	89297607	89297608	3	10.4268	-	[score_CL=10.4268;score_E=78.3804;score_B=79.4691;score_UC=10.4268]
18	89297606	89297607	3	14.1228	-	[score_CL=14.1228;score_E=79.9477;score_B=86.4599;score_UC=14.1228]
18	89297605	89297606	3	8.75445	-	[score_CL=8.75445;score_E=74.9723;score_B=76.1248;score_UC=8.75445]
18	89297540	89297541	3	0.902507	-	[score_CL=0.902507;score_E=66.2598;score_B=54.0775;score_UC=0.902507]
18	89297539	89297540	3	0.978635	-	[score_CL=0.978635;score_E=66.267;score_B=54.1637;score_UC=0.978635]
18	89297403	89297404	3	3.4368	-	[score_CL=3.4368;score_E=63.9131;score_B=54.4363;score_UC=3.4368]
18	89297402	89297403	3	5.22522	-	[score_CL=5.22522;score_E=77.0086;score_B=67.6676;score_UC=5.22522]
18	89297401	89297402	3	16.4726	-	[score_CL=16.4726;score_E=80.8699;score_B=93.538;score_UC=16.4726]
18	89297400	89297401	3	20.6048	-	[score_CL=20.6048;score_E=82.3837;score_B=101.6;score_UC=20.6048]
18	89297399	89297400	3	10.5962	-	[score_CL=10.5962;score_E=73.9898;score_B=80.4141;score_UC=10.5962]
18	89297011	89297012	3	3.78473	-	[score_CL=3.78473;score_E=54.0498;score_B=45.3603;score_UC=3.78473]
18	89297010	89297011	3	6.15973	-	[score_CL=6.15973;score_E=50.4072;score_B=48.0736;score_UC=6.15973]
18	89296916	89296917	3	17.568	-	[score_CL=17.568;score_E=157.039;score_B=174.607;score_UC=17.568]
18	89296915	89296916	3	33.3637	-	[score_CL=33.3637;score_E=174.451;score_B=207.815;score_UC=33.3637]
18	89296914	89296915	3	22.9921	-	[score_CL=22.9921;score_E=167.585;score_B=190.577;score_UC=22.9921]
18	89296913	89296914	3	11.6777	-	[score_CL=11.6777;score_E=158.8;score_B=166.752;score_UC=11.6777]
18	89296912	89296913	3	2.82441	-	[score_CL=2.82441;score_E=150.989;score_B=140.34;score_UC=2.82441]
18	89296909	89296910	3	25.8674	-	[score_CL=25.8674;score_E=147.715;score_B=173.583;score_UC=25.8674]
18	89296908	89296909	3	10.9693	-	[score_CL=10.9693;score_E=159.673;score_B=167.978;score_UC=10.9693]
18	89296907	89296908	3	4.05955	-	[score_CL=4.05955;score_E=165.417;score_B=151.803;score_UC=4.05955]
18	89296906	89296907	3	15.1394	-	[score_CL=15.1394;score_E=153.396;score_B=163.461;score_UC=15.1394]
18	89296905	89296906	3	13.3228	-	[score_CL=13.3228;score_E=150.915;score_B=161.135;score_UC=13.3228]
18	89296898	89296899	3	2.90403	-	[score_CL=2.90403;score_E=146.802;score_B=135.986;score_UC=2.90403]
18	89296897	89296898	3	10.8165	-	[score_CL=10.8165;score_E=152.479;score_B=154.897;score_UC=10.8165]
18	89296896	89296897	3	16.9149	-	[score_CL=16.9149;score_E=163.259;score_B=177.133;score_UC=16.9149]
18	89296895	89296896	3	22.2148	-	[score_CL=22.2148;score_E=148.376;score_B=170.588;score_UC=22.2148]
18	89295893	89295894	3	0.102326	-	[score_CL=0.102326;score_E=40.8749;score_B=27.676;score_UC=0.102326]
18	89295892	89295893	3	0.00470589	-	[score_CL=0.00470589;score_E=40.7831;score_B=27.4691;score_UC=0.00470589]
18	89294888	89294889	3	4.00262	-	[score_CL=4.00262;score_E=22.1498;score_B=22.4607;score_UC=4.00262]
18	89294887	89294888	3	2.42927	-	[score_CL=2.42927;score_E=22.4051;score_B=22.0034;score_UC=2.42927]
18	89294741	89294742	3	4.3116	-	[score_CL=8.16193;score_E=4.3116;score_B=12.474;score_UC=4.3116]
18	89294740	89294741	3	4.3117	-	[score_CL=12.4887;score_E=4.3117;score_B=16.5445;score_UC=4.3117]
18	89294729	89294730	3	0.661309	-	[score_CL=0.661309;score_E=13.208;score_B=8.68007;score_UC=0.661309]
18	89294648	89294649	3	0.482417	-	[score_CL=0.482417;score_E=48.4925;score_B=33.6015;score_UC=0.482417]
18	89294647	89294648	3	5.57055	-	[score_CL=5.57055;score_E=40.9526;score_B=39.029;score_UC=5.57055]
18	89294646	89294647	3	0.780544	-	[score_CL=0.780544;score_E=49.2665;score_B=34.5699;score_UC=0.780544]
18	89293852	89293853	3	0.242439	-	[score_CL=0.242439;score_E=57.7254;score_B=43.4264;score_UC=0.242439]
18	89293851	89293852	3	0.27293	-	[score_CL=0.27293;score_E=55.935;score_B=43.3763;score_UC=0.27293]
18	88869007	88869008	3	0.929763	-	[score_CL=0.929763;score_E=61.6395;score_B=48.4319;score_UC=0.929763]
18	88869006	88869007	3	1.50891	-	[score_CL=1.50891;score_E=65.3839;score_B=50.6441;score_UC=1.50891]
18	88869005	88869006	3	2.70113	-	[score_CL=2.70113;score_E=61.9665;score_B=52.3864;score_UC=2.70113]
18	88869004	88869005	3	1.54873	-	[score_CL=1.54873;score_E=64.402;score_B=51.7542;score_UC=1.54873]
18	88869000	88869001	3	4.09601	-	[score_CL=4.09601;score_E=81.0954;score_B=78.8446;score_UC=4.09601]
18	88868999	88869000	3	24.8869	-	[score_CL=24.8869;score_E=69.3573;score_B=94.2421;score_UC=24.8869]
18	88868998	88868999	3	4.09832	-	[score_CL=4.09832;score_E=81.036;score_B=79.9498;score_UC=4.09832]
18	88868985	88868986	3	1.37594	-	[score_CL=1.37594;score_E=66.1248;score_B=53.4643;score_UC=1.37594]
18	88868984	88868985	3	1.99357	-	[score_CL=1.99357;score_E=64.0093;score_B=53.8475;score_UC=1.99357]
18	88868983	88868984	3	0.303439	-	[score_CL=0.303439;score_E=67.4155;score_B=51.8698;score_UC=0.303439]
18	88868383	88868384	3	8.4939	-	[score_CL=8.4939;score_E=52.7016;score_B=53.3306;score_UC=8.4939]
18	88868382	88868383	3	10.943	-	[score_CL=10.943;score_E=54.8272;score_B=56.1695;score_UC=10.943]
18	88868381	88868382	3	4.57363	-	[score_CL=4.57363;score_E=53.9012;score_B=46.6983;score_UC=4.57363]
18	88868370	88868371	3	3.24909	-	[score_CL=3.24909;score_E=41.9731;score_B=37.558;score_UC=3.24909]
18	88867984	88867985	3	1.60411	-	[score_CL=1.60411;score_E=41.5996;score_B=33.8272;score_UC=1.60411]
18	88867433	88867434	3	0.161599	-	[score_CL=0.161599;score_E=32.9212;score_B=23.0049;score_UC=0.161599]
18	88867235	88867236	3	6.47701	-	[score_CL=6.47701;score_E=35.04;score_B=33.4517;score_UC=6.47701]
18	88867234	88867235	3	4.9141	-	[score_CL=4.9141;score_E=35.659;score_B=31.9283;score_UC=4.9141]
18	88866657	88866658	3	1.61176	-	[score_CL=1.61176;score_E=51.6442;score_B=43.4281;score_UC=1.61176]
18	88866644	88866645	3	10.3075	-	[score_CL=10.3075;score_E=65.4743;score_B=69.7257;score_UC=10.3075]
18	88866643	88866644	3	13.4519	-	[score_CL=13.4519;score_E=68.652;score_B=74.1349;score_UC=13.4519]
18	88866642	88866643	3	6.28615	-	[score_CL=6.28615;score_E=65.8827;score_B=62.099;score_UC=6.28615]
18	88865878	88865879	3	3.68536	-	[score_CL=3.68536;score_E=54.1013;score_B=44.5711;score_UC=3.68536]
18	88865877	88865878	3	7.98327	-	[score_CL=7.98327;score_E=47.2171;score_B=48.6754;score_UC=7.98327]
18	88865710	88865711	3	6.48943	-	[score_CL=6.48943;score_E=52.9509;score_B=49.6487;score_UC=6.48943]
18	88865709	88865710	3	6.46272	-	[score_CL=6.46272;score_E=52.9896;score_B=49.7896;score_UC=6.46272]
18	88865615	88865616	3	0.423014	-	[score_CL=0.423014;score_E=40.4612;score_B=30.2354;score_UC=0.423014]
18	88865402	88865403	3	4.13213	-	[score_CL=4.13213;score_E=39.1683;score_B=36.2456;score_UC=4.13213]
18	88657856	88657857	3	14.2516	-	[score_CL=14.2516;score_E=42.9851;score_B=55.0694;score_UC=14.2516]
18	88657855	88657856	3	9.26972	-	[score_CL=9.26972;score_E=47.608;score_B=51.2004;score_UC=9.26972]
18	88657854	88657855	3	5.89885	-	[score_CL=5.89885;score_E=46.9709;score_B=39.1141;score_UC=5.89885]
18	88657853	88657854	3	3.34205	-	[score_CL=3.34205;score_E=41.7939;score_B=32.2235;score_UC=3.34205]
18	88321587	88321588	3	2.37991	-	[score_CL=2.37991;score_E=46.9607;score_B=35.4586;score_UC=2.37991]
18	88321586	88321587	3	7.613	-	[score_CL=7.613;score_E=44.6052;score_B=41.6047;score_UC=7.613]
18	88321585	88321586	3	5.6492	-	[score_CL=5.6492;score_E=44.6347;score_B=39.6456;score_UC=5.6492]
18	88321583	88321584	3	5.37455	-	[score_CL=5.37455;score_E=36.5617;score_B=36.3608;score_UC=5.37455]
18	87474134	87474135	3	12.3645	-	[score_CL=12.3645;score_E=74.424;score_B=82.7834;score_UC=12.3645]
18	87474133	87474134	3	16.0522	-	[score_CL=16.0522;score_E=82.6422;score_B=92.9735;score_UC=16.0522]
18	87474132	87474133	3	11.5671	-	[score_CL=11.5671;score_E=81.9094;score_B=83.5196;score_UC=11.5671]
18	87474131	87474132	3	6.8605	-	[score_CL=6.8605;score_E=76.5459;score_B=69.1799;score_UC=6.8605]
18	87474130	87474131	3	5.30913	-	[score_CL=5.30913;score_E=78.6323;score_B=67.5953;score_UC=5.30913]
18	87474129	87474130	3	10.7007	-	[score_CL=10.7007;score_E=71.6922;score_B=72.3638;score_UC=10.7007]
18	87474128	87474129	3	6.42723	-	[score_CL=6.42723;score_E=73.4095;score_B=67.7666;score_UC=6.42723]
18	87474127	87474128	3	2.0407	-	[score_CL=2.0407;score_E=70.2018;score_B=58.0565;score_UC=2.0407]
18	87474122	87474123	3	1.27654	-	[score_CL=1.27654;score_E=66.5397;score_B=53.8185;score_UC=1.27654]
18	87474121	87474122	3	1.4842	-	[score_CL=1.4842;score_E=64.8119;score_B=54.2351;score_UC=1.4842]
18	87474078	87474079	3	0.0868413	-	[score_CL=0.0868413;score_E=71.6284;score_B=56.0923;score_UC=0.0868413]
18	87474077	87474078	3	7.00075	-	[score_CL=7.00075;score_E=70.0409;score_B=66.962;score_UC=7.00075]
18	87474076	87474077	3	9.46669	-	[score_CL=9.46669;score_E=77.9446;score_B=75.288;score_UC=9.46669]
18	87474075	87474076	3	11.5616	-	[score_CL=11.5616;score_E=76.0165;score_B=77.4976;score_UC=11.5616]
18	87474074	87474075	3	7.50856	-	[score_CL=7.50856;score_E=77.9221;score_B=71.2809;score_UC=7.50856]
18	87474073	87474074	3	7.42768	-	[score_CL=7.42768;score_E=73.5899;score_B=66.8826;score_UC=7.42768]
18	87474072	87474073	3	7.47189	-	[score_CL=7.47189;score_E=73.8721;score_B=67.209;score_UC=7.47189]
18	87474071	87474072	3	8.1796	-	[score_CL=8.1796;score_E=69.4425;score_B=65.5942;score_UC=8.1796]
18	87474070	87474071	3	4.19097	-	[score_CL=4.19097;score_E=66.9722;score_B=59.0212;score_UC=4.19097]
18	87274672	87274673	3	1.26016	-	[score_CL=1.26016;score_E=43.821;score_B=31.3884;score_UC=1.26016]
18	87274671	87274672	3	9.06127	-	[score_CL=9.06127;score_E=39.6467;score_B=43.4197;score_UC=9.06127]
18	87274670	87274671	3	9.53617	-	[score_CL=9.53617;score_E=39.4496;score_B=43.9452;score_UC=9.53617]
18	87164797	87164798	3	4.37135	-	[score_CL=4.37135;score_E=11.4188;score_B=13.7367;score_UC=4.37135]
18	87164795	87164796	3	4.50262	-	[score_CL=4.50262;score_E=11.7089;score_B=14.171;score_UC=4.50262]
18	86661970	86661971	3	44.16	-	[score_CL=84.3945;score_E=44.16;score_B=128.555;score_UC=44.16]
18	86661969	86661970	3	7.92301	-	[score_CL=7.92301;score_E=51.9537;score_B=59.8497;score_UC=7.92301]
18	86661968	86661969	3	5.27049	-	[score_CL=5.27049;score_E=44.8494;score_B=39.0708;score_UC=5.27049]
18	86242290	86242291	3	3.67941	-	[score_CL=3.67941;score_E=73.3067;score_B=65.8726;score_UC=3.67941]
18	86242289	86242290	3	3.04056	-	[score_CL=3.04056;score_E=75.6048;score_B=65.5751;score_UC=3.04056]
18	86242285	86242286	3	1.91573	-	[score_CL=1.91573;score_E=70.879;score_B=63.8968;score_UC=1.91573]
18	86242269	86242270	3	4.12795	-	[score_CL=4.12795;score_E=74.3811;score_B=71.387;score_UC=4.12795]
18	86242261	86242262	3	6.01485	-	[score_CL=6.01485;score_E=79.6641;score_B=76.1232;score_UC=6.01485]
18	86242260	86242261	3	4.81729	-	[score_CL=4.81729;score_E=81.4548;score_B=74.9335;score_UC=4.81729]
18	86242165	86242166	3	0.200988	-	[score_CL=0.200988;score_E=75.8034;score_B=62.1159;score_UC=0.200988]
18	86242164	86242165	3	0.497733	-	[score_CL=0.497733;score_E=74.0753;score_B=62.6047;score_UC=0.497733]
18	86242150	86242151	3	5.38794	-	[score_CL=5.38794;score_E=88.7598;score_B=82.9959;score_UC=5.38794]
18	86242149	86242150	3	12.793	-	[score_CL=12.793;score_E=90.8451;score_B=95.3643;score_UC=12.793]
18	86242148	86242149	3	10.1313	-	[score_CL=10.1313;score_E=88.3576;score_B=92.2579;score_UC=10.1313]
18	86242087	86242088	3	1.1677	-	[score_CL=1.1677;score_E=93.8458;score_B=80.2374;score_UC=1.1677]
18	86242086	86242087	3	3.02592	-	[score_CL=3.02592;score_E=99.4847;score_B=87.64;score_UC=3.02592]
18	86242085	86242086	3	8.51542	-	[score_CL=8.51542;score_E=101.032;score_B=98.7152;score_UC=8.51542]
18	86242084	86242085	3	10.9629	-	[score_CL=10.9629;score_E=112.564;score_B=112.792;score_UC=10.9629]
18	86242083	86242084	3	17.1301	-	[score_CL=17.1301;score_E=104.519;score_B=117.255;score_UC=17.1301]
18	86242082	86242083	3	6.62373	-	[score_CL=6.62373;score_E=110.99;score_B=102.826;score_UC=6.62373]
18	86242081	86242082	3	6.6236	-	[score_CL=6.6236;score_E=108.052;score_B=99.7432;score_UC=6.6236]
18	86242080	86242081	3	14.0768	-	[score_CL=14.0768;score_E=99.0466;score_B=106.293;score_UC=14.0768]
18	86242079	86242080	3	5.57646	-	[score_CL=5.57646;score_E=101.469;score_B=96.2738;score_UC=5.57646]
18	86242077	86242078	3	1.94499	-	[score_CL=1.94499;score_E=88.5585;score_B=79.7686;score_UC=1.94499]
18	86242076	86242077	3	1.07486	-	[score_CL=1.07486;score_E=92.4768;score_B=78.8265;score_UC=1.07486]
18	86242070	86242071	3	2.27708	-	[score_CL=2.27708;score_E=90.5412;score_B=80.0325;score_UC=2.27708]
18	86242069	86242070	3	2.50962	-	[score_CL=2.50962;score_E=96.285;score_B=81.839;score_UC=2.50962]
18	86242068	86242069	3	4.21168	-	[score_CL=4.21168;score_E=90.0924;score_B=83.2849;score_UC=4.21168]
18	86242067	86242068	3	1.3093	-	[score_CL=1.3093;score_E=93.6167;score_B=80.1741;score_UC=1.3093]
18	86241941	86241942	3	3.85267	-	[score_CL=3.85267;score_E=95.7789;score_B=92.5485;score_UC=3.85267]
18	86241886	86241887	3	0.0409238	-	[score_CL=0.0409238;score_E=82.9401;score_B=72.7283;score_UC=0.0409238]
18	86241852	86241853	3	0.0398518	-	[score_CL=0.0398518;score_E=79.7488;score_B=64.1496;score_UC=0.0398518]
18	86241851	86241852	3	5.29499	-	[score_CL=5.29499;score_E=75.6242;score_B=69.812;score_UC=5.29499]
18	86241850	86241851	3	4.99938	-	[score_CL=4.99938;score_E=83.0775;score_B=71.8351;score_UC=4.99938]
18	86241849	86241850	3	7.09475	-	[score_CL=7.09475;score_E=74.9018;score_B=72.6291;score_UC=7.09475]
18	86241848	86241849	3	0.503088	-	[score_CL=0.503088;score_E=80.0971;score_B=65.2006;score_UC=0.503088]
18	86241838	86241839	3	3.10343	-	[score_CL=3.10343;score_E=65.6043;score_B=60.9038;score_UC=3.10343]
18	86241823	86241824	3	3.44423	-	[score_CL=3.44423;score_E=61.2116;score_B=57.1801;score_UC=3.44423]
18	85973864	85973865	3	3.6142	-	[score_CL=7.93187;score_E=3.6142;score_B=11.5454;score_UC=3.6142]
18	85973863	85973864	3	3.61422	-	[score_CL=13.8643;score_E=3.61422;score_B=16.9394;score_UC=3.61422]
18	85973862	85973863	3	3.61392	-	[score_CL=4.6596;score_E=3.61392;score_B=8.27459;score_UC=3.61392]
18	85973860	85973861	3	0.209933	-	[score_CL=0.209933;score_E=9.19373;score_B=3.71797;score_UC=0.209933]
18	85872405	85872406	3	58.9695	-	[score_CL=58.9695;score_E=162.046;score_B=221.015;score_UC=58.9695]
18	85872404	85872405	3	31.7546	-	[score_CL=31.7546;score_E=161.65;score_B=193.404;score_UC=31.7546]
18	85872400	85872401	3	15.4	-	[score_CL=15.4;score_E=166.405;score_B=181.805;score_UC=15.4]
18	85872399	85872400	3	35.1633	-	[score_CL=35.1633;score_E=182.237;score_B=217.401;score_UC=35.1633]
18	85872398	85872399	3	33.1204	-	[score_CL=33.1204;score_E=186.75;score_B=219.87;score_UC=33.1204]
18	85872397	85872398	3	43.3996	-	[score_CL=43.3996;score_E=187.377;score_B=230.777;score_UC=43.3996]
18	85872396	85872397	3	49.6384	-	[score_CL=49.6384;score_E=185.896;score_B=235.534;score_UC=49.6384]
18	85872395	85872396	3	18.5874	-	[score_CL=18.5874;score_E=188.483;score_B=207.071;score_UC=18.5874]
18	85872394	85872395	3	24.1071	-	[score_CL=24.1071;score_E=170.124;score_B=194.227;score_UC=24.1071]
18	85872393	85872394	3	2.62009	-	[score_CL=2.62009;score_E=168.956;score_B=165.567;score_UC=2.62009]
18	85872391	85872392	3	4.79188	-	[score_CL=4.79188;score_E=170.363;score_B=164.287;score_UC=4.79188]
18	85872390	85872391	3	19.4846	-	[score_CL=19.4846;score_E=169.953;score_B=187.939;score_UC=19.4846]
18	85872389	85872390	3	14.2884	-	[score_CL=14.2884;score_E=178.844;score_B=186.503;score_UC=14.2884]
18	85872388	85872389	3	9.03268	-	[score_CL=9.03268;score_E=170.475;score_B=167.841;score_UC=9.03268]
18	85872387	85872388	3	4.74354	-	[score_CL=4.74354;score_E=161.712;score_B=154.854;score_UC=4.74354]
18	85872353	85872354	3	60.3292	-	[score_CL=60.3292;score_E=155.128;score_B=215.457;score_UC=60.3292]
18	85872352	85872353	3	57.7623	-	[score_CL=57.7623;score_E=169.2;score_B=226.962;score_UC=57.7623]
18	85872351	85872352	3	16.4713	-	[score_CL=16.4713;score_E=167.225;score_B=183.696;score_UC=16.4713]
18	85872350	85872351	3	15.5934	-	[score_CL=15.5934;score_E=150.081;score_B=162.579;score_UC=15.5934]
18	85872349	85872350	3	2.28836	-	[score_CL=2.28836;score_E=152.039;score_B=137.271;score_UC=2.28836]
18	85872348	85872349	3	2.18576	-	[score_CL=2.18576;score_E=136.12;score_B=122.825;score_UC=2.18576]
18	85872347	85872348	3	1.82039	-	[score_CL=1.82039;score_E=132.526;score_B=121.017;score_UC=1.82039]
18	85847047	85847048	3	3.42044	-	[score_CL=3.42044;score_E=30.2165;score_B=25.0823;score_UC=3.42044]
18	85847046	85847047	3	2.90928	-	[score_CL=2.90928;score_E=30.7861;score_B=24.624;score_UC=2.90928]
18	85698290	85698291	3	17.3983	-	[score_CL=17.3983;score_E=45.1546;score_B=62.2586;score_UC=17.3983]
18	85698289	85698290	3	10.8848	-	[score_CL=10.8848;score_E=51.9156;score_B=62.8003;score_UC=10.8848]
18	85698288	85698289	3	20.6134	-	[score_CL=20.6134;score_E=45.622;score_B=66.2213;score_UC=20.6134]
18	85698275	85698276	3	37.618	-	[score_CL=47.5975;score_E=37.618;score_B=85.2155;score_UC=37.618]
18	85698273	85698274	3	31.9586	-	[score_CL=31.9586;score_E=58.5787;score_B=90.5373;score_UC=31.9586]
18	85698272	85698273	3	63.2558	-	[score_CL=302.972;score_E=63.2558;score_B=366.227;score_UC=63.2558]
18	85698271	85698272	3	57.7337	-	[score_CL=144.537;score_E=57.7337;score_B=202.271;score_UC=57.7337]
18	85698261	85698262	3	55.9392	-	[score_CL=103.499;score_E=55.9392;score_B=159.438;score_UC=55.9392]
18	85698260	85698261	3	55.93	-	[score_CL=170.617;score_E=55.93;score_B=226.547;score_UC=55.93]
18	85698258	85698259	3	15.5639	-	[score_CL=15.5639;score_E=41.4426;score_B=56.9966;score_UC=15.5639]
18	85698256	85698257	3	58.1824	-	[score_CL=153.316;score_E=58.1824;score_B=211.499;score_UC=58.1824]
18	85698255	85698256	3	37.3669	-	[score_CL=37.3669;score_E=58.1547;score_B=95.5216;score_UC=37.3669]
18	85698244	85698245	3	3.76871	-	[score_CL=3.76871;score_E=44.5666;score_B=41.1707;score_UC=3.76871]
18	85698214	85698215	3	70.894	-	[score_CL=708.396;score_E=70.894;score_B=779.29;score_UC=70.894]
18	85698213	85698214	3	69.7551	-	[score_CL=101.811;score_E=69.7551;score_B=171.566;score_UC=69.7551]
18	85698118	85698119	3	77.801	-	[score_CL=708.396;score_E=77.801;score_B=786.197;score_UC=77.801]
18	85698117	85698118	3	96.9713	-	[score_CL=708.396;score_E=96.9713;score_B=805.368;score_UC=96.9713]
18	85698116	85698117	3	96.9128	-	[score_CL=708.396;score_E=96.9128;score_B=805.309;score_UC=96.9128]
18	85698115	85698116	3	96.8483	-	[score_CL=708.396;score_E=96.8483;score_B=805.245;score_UC=96.8483]
18	85698114	85698115	3	76.2565	-	[score_CL=113.373;score_E=76.2565;score_B=189.63;score_UC=76.2565]
18	85621896	85621897	3	3.23583	-	[score_CL=3.23583;score_E=49.2625;score_B=39.416;score_UC=3.23583]
18	85621895	85621896	3	10.5765	-	[score_CL=10.5765;score_E=48.266;score_B=49.9348;score_UC=10.5765]
18	85621894	85621895	3	8.54509	-	[score_CL=8.54509;score_E=54.6971;score_B=50.1562;score_UC=8.54509]
18	85621893	85621894	3	7.64646	-	[score_CL=7.64646;score_E=49.7801;score_B=44.43;score_UC=7.64646]
18	85621892	85621893	3	4.68005	-	[score_CL=4.68005;score_E=48.804;score_B=38.3252;score_UC=4.68005]
18	85621891	85621892	3	3.38353	-	[score_CL=3.38353;score_E=43.2777;score_B=33.633;score_UC=3.38353]
18	85140879	85140880	3	5.54362	-	[score_CL=5.54362;score_E=83.6331;score_B=82.2937;score_UC=5.54362]
18	85140878	85140879	3	1.22355	-	[score_CL=1.22355;score_E=91.6874;score_B=78.0469;score_UC=1.22355]
18	85140873	85140874	3	7.53186	-	[score_CL=7.53186;score_E=97.3465;score_B=96.0525;score_UC=7.53186]
18	85140872	85140873	3	14.9675	-	[score_CL=14.9675;score_E=98.4837;score_B=106.791;score_UC=14.9675]
18	85140871	85140872	3	8.72873	-	[score_CL=8.72873;score_E=114.266;score_B=109.998;score_UC=8.72873]
18	85140870	85140871	3	17.1229	-	[score_CL=17.1229;score_E=111.307;score_B=127.86;score_UC=17.1229]
18	85140869	85140870	3	25.3945	-	[score_CL=25.3945;score_E=119.482;score_B=144.876;score_UC=25.3945]
18	85140868	85140869	3	27.5844	-	[score_CL=27.5844;score_E=121.566;score_B=149.15;score_UC=27.5844]
18	85140867	85140868	3	37.9435	-	[score_CL=37.9435;score_E=120.518;score_B=158.462;score_UC=37.9435]
18	85140866	85140867	3	20.1454	-	[score_CL=20.1454;score_E=100.724;score_B=120.87;score_UC=20.1454]
18	85140855	85140856	3	1.27988	-	[score_CL=1.27988;score_E=84.5679;score_B=71.1057;score_UC=1.27988]
18	85140854	85140855	3	2.35999	-	[score_CL=2.35999;score_E=80.2132;score_B=71.7799;score_UC=2.35999]
18	85140503	85140504	3	4.02064	-	[score_CL=4.02064;score_E=95.9797;score_B=87.6775;score_UC=4.02064]
18	85140502	85140503	3	10.7602	-	[score_CL=10.7602;score_E=93.6293;score_B=95.4929;score_UC=10.7602]
18	85140501	85140502	3	5.77258	-	[score_CL=5.77258;score_E=109.299;score_B=99.0785;score_UC=5.77258]
18	85140500	85140501	3	13.5152	-	[score_CL=13.5152;score_E=107.879;score_B=113.742;score_UC=13.5152]
18	85140499	85140500	3	18.0612	-	[score_CL=18.0612;score_E=118.281;score_B=136.228;score_UC=18.0612]
18	85140498	85140499	3	26.3431	-	[score_CL=26.3431;score_E=122.667;score_B=149.011;score_UC=26.3431]
18	85140497	85140498	3	28.3043	-	[score_CL=28.3043;score_E=124.039;score_B=152.343;score_UC=28.3043]
18	85140496	85140497	3	22.3498	-	[score_CL=22.3498;score_E=123.287;score_B=145.637;score_UC=22.3498]
18	85140495	85140496	3	20.0301	-	[score_CL=20.0301;score_E=124.259;score_B=144.289;score_UC=20.0301]
18	85140494	85140495	3	32.3522	-	[score_CL=32.3522;score_E=121.137;score_B=153.489;score_UC=32.3522]
18	85140493	85140494	3	17.7592	-	[score_CL=17.7592;score_E=110.774;score_B=128.533;score_UC=17.7592]
18	85140492	85140493	3	6.95891	-	[score_CL=6.95891;score_E=107.779;score_B=100.818;score_UC=6.95891]
18	85140491	85140492	3	5.38705	-	[score_CL=5.38705;score_E=99.6414;score_B=88.8685;score_UC=5.38705]
18	85140490	85140491	3	6.84356	-	[score_CL=6.84356;score_E=109.496;score_B=102.496;score_UC=6.84356]
18	85140489	85140490	3	19.7227	-	[score_CL=19.7227;score_E=102.698;score_B=120.437;score_UC=19.7227]
18	85140488	85140489	3	11.43	-	[score_CL=11.43;score_E=109.475;score_B=111.853;score_UC=11.43]
18	85140487	85140488	3	6.38786	-	[score_CL=6.38786;score_E=96.0911;score_B=92.3896;score_UC=6.38786]
18	85140357	85140358	3	1.67314	-	[score_CL=1.67314;score_E=80.7304;score_B=67.7931;score_UC=1.67314]
18	85140356	85140357	3	5.14945	-	[score_CL=5.14945;score_E=73.8426;score_B=71.3203;score_UC=5.14945]
18	85140351	85140352	3	1.8782	-	[score_CL=1.8782;score_E=92.4425;score_B=81.5991;score_UC=1.8782]
18	85140350	85140351	3	18.5012	-	[score_CL=18.5012;score_E=83.7383;score_B=101.624;score_UC=18.5012]
18	85140349	85140350	3	9.54957	-	[score_CL=9.54957;score_E=102.665;score_B=100.392;score_UC=9.54957]
18	85140348	85140349	3	12.343	-	[score_CL=12.343;score_E=83.8381;score_B=90.1268;score_UC=12.343]
18	85140347	85140348	3	1.94544	-	[score_CL=1.94544;score_E=87.8993;score_B=75.5905;score_UC=1.94544]
18	85140343	85140344	3	7.009	-	[score_CL=7.009;score_E=72.2306;score_B=75.2794;score_UC=7.009]
18	85140325	85140326	3	4.74463	-	[score_CL=4.74463;score_E=71.5634;score_B=70.0188;score_UC=4.74463]
18	85140245	85140246	3	14.875	-	[score_CL=14.875;score_E=89.3186;score_B=102.931;score_UC=14.875]
18	85140244	85140245	3	20.2634	-	[score_CL=20.2634;score_E=96.0544;score_B=114.62;score_UC=20.2634]
18	85140243	85140244	3	11.5691	-	[score_CL=11.5691;score_E=102.311;score_B=105.02;score_UC=11.5691]
18	85140242	85140243	3	13.7575	-	[score_CL=13.7575;score_E=101.149;score_B=107.717;score_UC=13.7575]
18	85140241	85140242	3	20.7698	-	[score_CL=20.7698;score_E=83.4024;score_B=104.16;score_UC=20.7698]
18	85140217	85140218	3	4.16363	-	[score_CL=4.16363;score_E=70.0887;score_B=65.3861;score_UC=4.16363]
18	85140216	85140217	3	1.87458	-	[score_CL=1.87458;score_E=82.1585;score_B=64.6029;score_UC=1.87458]
18	85140215	85140216	3	3.61691	-	[score_CL=3.61691;score_E=70.9647;score_B=63.9962;score_UC=3.61691]
18	85140214	85140215	3	0.650329	-	[score_CL=0.650329;score_E=75.5862;score_B=60.8243;score_UC=0.650329]
18	85140203	85140204	3	10.1376	-	[score_CL=10.1376;score_E=65.239;score_B=74.0484;score_UC=10.1376]
18	84948641	84948642	3	0.654802	-	[score_CL=0.654802;score_E=33.584;score_B=23.2645;score_UC=0.654802]
18	84948640	84948641	3	3.33355	-	[score_CL=3.33355;score_E=30.2821;score_B=25.8454;score_UC=3.33355]
18	84819324	84819325	3	1.4634	-	[score_CL=1.4634;score_E=34.854;score_B=25.6977;score_UC=1.4634]
18	84819323	84819324	3	6.27635	-	[score_CL=6.27635;score_E=33.3482;score_B=30.9712;score_UC=6.27635]
18	84819322	84819323	3	4.61146	-	[score_CL=4.61146;score_E=40.2422;score_B=32.758;score_UC=4.61146]
18	84819321	84819322	3	7.69502	-	[score_CL=7.69502;score_E=39.6374;score_B=37.3613;score_UC=7.69502]
18	84819320	84819321	3	8.83386	-	[score_CL=8.83386;score_E=38.4635;score_B=46.8079;score_UC=8.83386]
18	84819319	84819320	3	18.4648	-	[score_CL=18.4648;score_E=37.4006;score_B=55.7886;score_UC=18.4648]
18	84667596	84667597	3	2.41573	-	[score_CL=2.41573;score_E=52.7458;score_B=41.3094;score_UC=2.41573]
18	84667595	84667596	3	7.93717	-	[score_CL=7.93717;score_E=44.5278;score_B=46.8197;score_UC=7.93717]
18	84588512	84588513	3	0.583658	-	[score_CL=0.583658;score_E=38.8659;score_B=24.6159;score_UC=0.583658]
18	84588511	84588512	3	3.52177	-	[score_CL=3.52177;score_E=45.4529;score_B=35.4719;score_UC=3.52177]
18	84588510	84588511	3	11.1869	-	[score_CL=11.1869;score_E=49.8137;score_B=52.8005;score_UC=11.1869]
18	84588509	84588510	3	14.9467	-	[score_CL=14.9467;score_E=53.7271;score_B=64.2962;score_UC=14.9467]
18	84588508	84588509	3	13.1732	-	[score_CL=13.1732;score_E=54.7094;score_B=67.4569;score_UC=13.1732]
18	84588507	84588508	3	17.1027	-	[score_CL=17.1027;score_E=47.4897;score_B=62.9064;score_UC=17.1027]
18	84588506	84588507	3	2.16296	-	[score_CL=2.16296;score_E=51.0895;score_B=40.5164;score_UC=2.16296]
18	84562499	84562500	3	0.406301	-	[score_CL=0.406301;score_E=52.6398;score_B=37.6116;score_UC=0.406301]
18	84562498	84562499	3	5.39687	-	[score_CL=5.39687;score_E=51.6208;score_B=45.2275;score_UC=5.39687]
18	84562497	84562498	3	7.1544	-	[score_CL=7.1544;score_E=62.4328;score_B=55.6228;score_UC=7.1544]
18	84562496	84562497	3	13.7591	-	[score_CL=13.7591;score_E=58.1844;score_B=64.1699;score_UC=13.7591]
18	84562495	84562496	3	7.87183	-	[score_CL=7.87183;score_E=75.2945;score_B=69.3701;score_UC=7.87183]
18	84562494	84562495	3	18.1987	-	[score_CL=18.1987;score_E=71.7885;score_B=89.9872;score_UC=18.1987]
18	84562493	84562494	3	36.8558	-	[score_CL=36.8558;score_E=72.3219;score_B=109.178;score_UC=36.8558]
18	84562492	84562493	3	10.926	-	[score_CL=10.926;score_E=67.4504;score_B=78.3761;score_UC=10.926]
18	84562491	84562492	3	4.61082	-	[score_CL=4.61082;score_E=60.2364;score_B=48.9773;score_UC=4.61082]
18	84562490	84562491	3	3.9613	-	[score_CL=3.9613;score_E=49.6814;score_B=41.738;score_UC=3.9613]
18	84562487	84562488	3	0.351723	-	[score_CL=0.351723;score_E=56.0221;score_B=40.8973;score_UC=0.351723]
18	84562486	84562487	3	7.48947	-	[score_CL=7.48947;score_E=64.6289;score_B=62.9372;score_UC=7.48947]
18	84562485	84562486	3	20.1414	-	[score_CL=20.1414;score_E=67.8163;score_B=86.2547;score_UC=20.1414]
18	84562484	84562485	3	16.2371	-	[score_CL=16.2371;score_E=83.531;score_B=98.9073;score_UC=16.2371]
18	84562483	84562484	3	24.4733	-	[score_CL=24.4733;score_E=80.1981;score_B=104.64;score_UC=24.4733]
18	84562482	84562483	3	20.5347	-	[score_CL=20.5347;score_E=81.6471;score_B=102.181;score_UC=20.5347]
18	84562481	84562482	3	21.1231	-	[score_CL=21.1231;score_E=63.1957;score_B=84.3169;score_UC=21.1231]
18	84562472	84562473	3	6.16383	-	[score_CL=6.16383;score_E=44.5907;score_B=45.3339;score_UC=6.16383]
18	84561945	84561946	3	1.13272	-	[score_CL=1.13272;score_E=34.1289;score_B=25.7553;score_UC=1.13272]
18	84561943	84561944	3	3.10428	-	[score_CL=3.10428;score_E=38.8818;score_B=30.0422;score_UC=3.10428]
18	84561942	84561943	3	3.14088	-	[score_CL=3.14088;score_E=38.8573;score_B=30.1975;score_UC=3.14088]
18	84561938	84561939	3	0.69763	-	[score_CL=0.69763;score_E=46.088;score_B=31.9564;score_UC=0.69763]
18	84561937	84561938	3	7.22713	-	[score_CL=7.22713;score_E=38.2685;score_B=38.6172;score_UC=7.22713]
18	84561936	84561937	3	1.97009	-	[score_CL=1.97009;score_E=44.9303;score_B=33.4516;score_UC=1.97009]
18	84561933	84561934	3	6.10098	-	[score_CL=6.10098;score_E=37.2935;score_B=36.7251;score_UC=6.10098]
18	84561932	84561933	3	1.66879	-	[score_CL=1.66879;score_E=55.0614;score_B=37.5623;score_UC=1.66879]
18	84561931	84561932	3	6.99984	-	[score_CL=6.99984;score_E=41.9684;score_B=39.026;score_UC=6.99984]
18	84561930	84561931	3	4.44342	-	[score_CL=4.44342;score_E=43.8918;score_B=36.5237;score_UC=4.44342]
18	84561907	84561908	3	7.85222	-	[score_CL=7.85222;score_E=41.2625;score_B=41.5152;score_UC=7.85222]
18	84561906	84561907	3	4.54159	-	[score_CL=4.54159;score_E=45.3053;score_B=38.1882;score_UC=4.54159]
18	84550583	84550584	3	0.201987	-	[score_CL=0.201987;score_E=25.7768;score_B=17.6934;score_UC=0.201987]
18	84508893	84508894	3	1.61319	-	[score_CL=1.61319;score_E=46.5127;score_B=38.9698;score_UC=1.61319]
18	84508878	84508879	3	1.60315	-	[score_CL=1.60315;score_E=48.9804;score_B=41.2069;score_UC=1.60315]
18	84425026	84425027	3	1.35206	-	[score_CL=1.35206;score_E=29.6326;score_B=22.329;score_UC=1.35206]
18	84424988	84424989	3	2.99184	-	[score_CL=2.99184;score_E=32.2406;score_B=27.3716;score_UC=2.99184]
18	84424901	84424902	3	2.09877	-	[score_CL=2.09877;score_E=42.2189;score_B=39.4017;score_UC=2.09877]
18	84424900	84424901	3	15.2997	-	[score_CL=15.2997;score_E=37.2097;score_B=51.9112;score_UC=15.2997]
18	84424899	84424900	3	1.96992	-	[score_CL=1.96992;score_E=42.2721;score_B=39.3068;score_UC=1.96992]
18	84424892	84424893	3	2.89617	-	[score_CL=2.89617;score_E=32.7107;score_B=27.605;score_UC=2.89617]
18	84424697	84424698	3	1.11647	-	[score_CL=3.4601;score_E=4.03696;score_B=2.13723;score_UC=1.11647]
18	84208163	84208164	3	5.48053	-	[score_CL=5.48053;score_E=36.2202;score_B=34.4699;score_UC=5.48053]
18	84208162	84208163	3	10.0965	-	[score_CL=10.0965;score_E=36.256;score_B=40.6614;score_UC=10.0965]
18	84208161	84208162	3	6.83271	-	[score_CL=6.83271;score_E=36.5853;score_B=36.777;score_UC=6.83271]
18	84208160	84208161	3	3.47527	-	[score_CL=3.47527;score_E=36.7099;score_B=28.4835;score_UC=3.47527]
18	84057401	84057402	3	22.3922	-	[score_CL=708.396;score_E=22.3922;score_B=730.789;score_UC=22.3922]
18	84012773	84012774	3	4.08597	-	[score_CL=4.08597;score_E=94.9474;score_B=87.1643;score_UC=4.08597]
18	84012772	84012773	3	4.5711	-	[score_CL=4.5711;score_E=114.005;score_B=104.479;score_UC=4.5711]
18	84012771	84012772	3	21.1293	-	[score_CL=21.1293;score_E=114.013;score_B=135.142;score_UC=21.1293]
18	84012770	84012771	3	29.7599	-	[score_CL=29.7599;score_E=113.503;score_B=143.263;score_UC=29.7599]
18	84012769	84012770	3	5.59618	-	[score_CL=5.59618;score_E=116.21;score_B=116.819;score_UC=5.59618]
18	84012768	84012769	3	7.69238	-	[score_CL=7.69238;score_E=96.0822;score_B=93.8885;score_UC=7.69238]
18	84012767	84012768	3	1.6338	-	[score_CL=1.6338;score_E=101.328;score_B=86.9117;score_UC=1.6338]
18	84012766	84012767	3	0.646854	-	[score_CL=0.646854;score_E=95.0686;score_B=79.9079;score_UC=0.646854]
18	84012764	84012765	3	1.04816	-	[score_CL=1.04816;score_E=98.8388;score_B=83.9589;score_UC=1.04816]
18	84012763	84012764	3	5.73292	-	[score_CL=5.73292;score_E=98.4213;score_B=92.208;score_UC=5.73292]
18	84012762	84012763	3	8.57401	-	[score_CL=8.57401;score_E=99.0497;score_B=95.61;score_UC=8.57401]
18	84012761	84012762	3	5.45949	-	[score_CL=5.45949;score_E=116.396;score_B=106.026;score_UC=5.45949]
18	84012760	84012761	3	19.3202	-	[score_CL=19.3202;score_E=112.442;score_B=130.189;score_UC=19.3202]
18	84012759	84012760	3	19.9559	-	[score_CL=19.9559;score_E=126.384;score_B=146.312;score_UC=19.9559]
18	84012758	84012759	3	25.1677	-	[score_CL=25.1677;score_E=126.46;score_B=151.627;score_UC=25.1677]
18	84012757	84012758	3	42.5368	-	[score_CL=42.5368;score_E=126.646;score_B=169.183;score_UC=42.5368]
18	84012756	84012757	3	25.1081	-	[score_CL=25.1081;score_E=113.758;score_B=138.866;score_UC=25.1081]
18	84012755	84012756	3	7.82134	-	[score_CL=7.82134;score_E=119.825;score_B=119.669;score_UC=7.82134]
18	84012754	84012755	3	14.0164	-	[score_CL=14.0164;score_E=114.63;score_B=126.808;score_UC=14.0164]
18	84012753	84012754	3	26.5265	-	[score_CL=26.5265;score_E=101.585;score_B=128.111;score_UC=26.5265]
18	84012752	84012753	3	1.25857	-	[score_CL=1.25857;score_E=108.239;score_B=102.782;score_UC=1.25857]
18	84012751	84012752	3	1.19218	-	[score_CL=1.19218;score_E=90.0305;score_B=77.451;score_UC=1.19218]
18	84012659	84012660	3	2.86488	-	[score_CL=2.86488;score_E=70.8717;score_B=60.3154;score_UC=2.86488]
18	84012658	84012659	3	6.70675	-	[score_CL=6.70675;score_E=64.7744;score_B=64.1085;score_UC=6.70675]
18	84012214	84012215	3	2.62082	-	[score_CL=2.62082;score_E=40.6729;score_B=30.134;score_UC=2.62082]
18	84012213	84012214	3	3.49573	-	[score_CL=3.49573;score_E=42.8328;score_B=31.4572;score_UC=3.49573]
18	84012212	84012213	3	3.61798	-	[score_CL=3.61798;score_E=39.3208;score_B=31.4768;score_UC=3.61798]
18	84012165	84012166	3	0.593719	-	[score_CL=0.593719;score_E=36.8299;score_B=24.0982;score_UC=0.593719]
18	84012164	84012165	3	0.741866	-	[score_CL=0.741866;score_E=36.6988;score_B=24.197;score_UC=0.741866]
18	84011882	84011883	3	2.04204	-	[score_CL=2.04204;score_E=45.8951;score_B=36.4449;score_UC=2.04204]
18	84011881	84011882	3	1.63515	-	[score_CL=1.63515;score_E=47.8007;score_B=35.9568;score_UC=1.63515]
18	83948523	83948524	3	4.02475	-	[score_CL=4.02475;score_E=29.3431;score_B=31.7771;score_UC=4.02475]
18	83948522	83948523	3	11.2677	-	[score_CL=11.2677;score_E=29.2012;score_B=39.098;score_UC=11.2677]
18	83948521	83948522	3	3.04754	-	[score_CL=3.04754;score_E=29.9173;score_B=30.8706;score_UC=3.04754]
18	83948520	83948521	3	1.21137	-	[score_CL=1.21137;score_E=30.7017;score_B=21.0409;score_UC=1.21137]
18	82687251	82687252	3	1.44838	-	[score_CL=1.44838;score_E=25.5014;score_B=20.2072;score_UC=1.44838]
18	82687249	82687250	3	10.2124	-	[score_CL=10.2124;score_E=31.299;score_B=41.5;score_UC=10.2124]
18	82687248	82687249	3	13.9432	-	[score_CL=13.9432;score_E=31.2977;score_B=45.2408;score_UC=13.9432]
18	82687247	82687248	3	10.2007	-	[score_CL=10.2007;score_E=31.298;score_B=41.487;score_UC=10.2007]
18	82670958	82670959	3	2.42206	-	[score_CL=2.42206;score_E=35.7614;score_B=29.7443;score_UC=2.42206]
18	82669036	82669037	3	4.15983	-	[score_CL=4.15983;score_E=14.0281;score_B=16.0087;score_UC=4.15983]
18	82647188	82647189	3	7.64078	-	[score_CL=7.64078;score_E=33.0199;score_B=38.5039;score_UC=7.64078]
18	82647187	82647188	3	9.66054	-	[score_CL=9.66054;score_E=32.9946;score_B=40.5376;score_UC=9.66054]
18	82604717	82604718	3	7.83026	-	[score_CL=7.83026;score_E=67.9378;score_B=75.7685;score_UC=7.83026]
18	82604716	82604717	3	75.651	-	[score_CL=705.937;score_E=75.651;score_B=781.588;score_UC=75.651]
18	82604715	82604716	3	50.6626	-	[score_CL=50.6626;score_E=68.3797;score_B=119.042;score_UC=50.6626]
18	82604714	82604715	3	1.70143	-	[score_CL=1.70143;score_E=66.4346;score_B=68.3036;score_UC=1.70143]
18	82596639	82596640	3	3.33545	-	[score_CL=3.33545;score_E=47.3147;score_B=37.4444;score_UC=3.33545]
18	82596638	82596639	3	5.93162	-	[score_CL=5.93162;score_E=43.1468;score_B=39.9509;score_UC=5.93162]
18	82596637	82596638	3	0.208126	-	[score_CL=0.208126;score_E=50.64;score_B=34.0146;score_UC=0.208126]
18	82596035	82596036	3	8.90221	-	[score_CL=8.90221;score_E=50.0969;score_B=52.2142;score_UC=8.90221]
18	82596034	82596035	3	4.7647	-	[score_CL=4.7647;score_E=55.2906;score_B=48.1013;score_UC=4.7647]
18	82596018	82596019	3	2.67227	-	[score_CL=2.67227;score_E=57.7012;score_B=46.7511;score_UC=2.67227]
18	82596017	82596018	3	10.5281	-	[score_CL=10.5281;score_E=64.6681;score_B=67.3188;score_UC=10.5281]
18	82596016	82596017	3	18.2057	-	[score_CL=18.2057;score_E=54.785;score_B=72.8445;score_UC=18.2057]
18	82595745	82595746	3	2.18794	-	[score_CL=2.18794;score_E=34.5568;score_B=27.4719;score_UC=2.18794]
18	82595727	82595728	3	0.173091	-	[score_CL=0.173091;score_E=35.8115;score_B=24.6812;score_UC=0.173091]
18	82595583	82595584	3	7.48538	-	[score_CL=7.48538;score_E=61.3569;score_B=59.7897;score_UC=7.48538]
18	82595582	82595583	3	6.49577	-	[score_CL=6.49577;score_E=73.1222;score_B=64.4376;score_UC=6.49577]
18	82595581	82595582	3	10.3715	-	[score_CL=10.3715;score_E=62.9345;score_B=66.2773;score_UC=10.3715]
18	82595580	82595581	3	1.03393	-	[score_CL=1.03393;score_E=69.9275;score_B=55.9457;score_UC=1.03393]
18	82595457	82595458	3	1.21386	-	[score_CL=1.21386;score_E=51.48;score_B=38.8727;score_UC=1.21386]
18	82595456	82595457	3	1.67634	-	[score_CL=1.67634;score_E=49.2318;score_B=39.3158;score_UC=1.67634]
18	82595419	82595420	3	1.08548	-	[score_CL=1.08548;score_E=46.3322;score_B=37.4812;score_UC=1.08548]
18	82595409	82595410	3	17.3312	-	[score_CL=17.3312;score_E=65.3561;score_B=82.5244;score_UC=17.3312]
18	82595408	82595409	3	20.7265	-	[score_CL=20.7265;score_E=75.3312;score_B=94.8713;score_UC=20.7265]
18	82595407	82595408	3	12.9041	-	[score_CL=12.9041;score_E=68.382;score_B=75.6529;score_UC=12.9041]
18	82595406	82595407	3	4.09636	-	[score_CL=4.09636;score_E=74.0391;score_B=60.485;score_UC=4.09636]
18	82595405	82595406	3	12.9041	-	[score_CL=12.9041;score_E=69.1597;score_B=75.5686;score_UC=12.9041]
18	82595404	82595405	3	20.7968	-	[score_CL=20.7968;score_E=74.3463;score_B=93.8604;score_UC=20.7968]
18	82595403	82595404	3	16.4538	-	[score_CL=16.4538;score_E=79.7283;score_B=92.6041;score_UC=16.4538]
18	82595402	82595403	3	15.7801	-	[score_CL=15.7801;score_E=66.2784;score_B=77.0045;score_UC=15.7801]
18	82595401	82595402	3	5.04469	-	[score_CL=5.04469;score_E=63.5085;score_B=55.177;score_UC=5.04469]
18	82595400	82595401	3	1.99975	-	[score_CL=1.99975;score_E=54.1493;score_B=40.7947;score_UC=1.99975]
18	82595399	82595400	3	0.456747	-	[score_CL=0.456747;score_E=50.7962;score_B=36.1978;score_UC=0.456747]
18	82594920	82594921	3	1.19274	-	[score_CL=1.19274;score_E=35.5518;score_B=25.9168;score_UC=1.19274]
18	82594919	82594920	3	0.311126	-	[score_CL=0.311126;score_E=39.4827;score_B=25.1388;score_UC=0.311126]
18	82594904	82594905	3	3.3039	-	[score_CL=3.3039;score_E=42.622;score_B=32.8745;score_UC=3.3039]
18	82594903	82594904	3	5.27452	-	[score_CL=5.27452;score_E=38.5656;score_B=34.8422;score_UC=5.27452]
18	82593957	82593958	3	6.16805	-	[score_CL=6.16805;score_E=53.0611;score_B=49.039;score_UC=6.16805]
18	82593956	82593957	3	13.303	-	[score_CL=13.303;score_E=52.9527;score_B=58.2982;score_UC=13.303]
18	82593955	82593956	3	7.36464	-	[score_CL=7.36464;score_E=66.681;score_B=59.6433;score_UC=7.36464]
18	82593954	82593955	3	13.6678	-	[score_CL=13.6678;score_E=66.3382;score_B=72.4709;score_UC=13.6678]
18	82593953	82593954	3	19.9283	-	[score_CL=19.9283;score_E=72.6187;score_B=91.9549;score_UC=19.9283]
18	82593952	82593953	3	21.4985	-	[score_CL=21.4985;score_E=64.704;score_B=85.9298;score_UC=21.4985]
18	82593951	82593952	3	6.34544	-	[score_CL=6.34544;score_E=63.4899;score_B=58.1368;score_UC=6.34544]
18	82593950	82593951	3	4.64738	-	[score_CL=4.64738;score_E=52.7673;score_B=40.9408;score_UC=4.64738]
18	82593949	82593950	3	4.97636	-	[score_CL=4.97636;score_E=48.8605;score_B=39.4033;score_UC=4.97636]
18	82593948	82593949	3	3.80874	-	[score_CL=3.80874;score_E=46.1055;score_B=37.6675;score_UC=3.80874]
18	82593944	82593945	3	0.132129	-	[score_CL=0.132129;score_E=46.4021;score_B=30.6807;score_UC=0.132129]
18	82593943	82593944	3	1.74566	-	[score_CL=1.74566;score_E=40.5482;score_B=32.2782;score_UC=1.74566]
18	82593941	82593942	3	4.79574	-	[score_CL=4.79574;score_E=39.5347;score_B=38.1815;score_UC=4.79574]
18	80968688	80968689	3	0.914356	-	[score_CL=0.914356;score_E=47.2163;score_B=38.5355;score_UC=0.914356]
18	80968687	80968688	3	12.625	-	[score_CL=12.625;score_E=38.3405;score_B=49.8247;score_UC=12.625]
18	80968686	80968687	3	0.849931	-	[score_CL=0.849931;score_E=47.1593;score_B=38.3707;score_UC=0.849931]
18	80856233	80856234	3	21.6419	-	[score_CL=21.6419;score_E=171.798;score_B=193.44;score_UC=21.6419]
18	80856232	80856233	3	39.2597	-	[score_CL=39.2597;score_E=183.137;score_B=222.397;score_UC=39.2597]
18	80856231	80856232	3	12.335	-	[score_CL=12.335;score_E=191.779;score_B=204.114;score_UC=12.335]
18	80856230	80856231	3	35.1692	-	[score_CL=35.1692;score_E=185.235;score_B=220.405;score_UC=35.1692]
18	80856229	80856230	3	28.8266	-	[score_CL=28.8266;score_E=192.336;score_B=221.163;score_UC=28.8266]
18	80856228	80856229	3	22.674	-	[score_CL=22.674;score_E=192.743;score_B=215.417;score_UC=22.674]
18	80856227	80856228	3	36.9937	-	[score_CL=36.9937;score_E=192.983;score_B=229.977;score_UC=36.9937]
18	80856226	80856227	3	26.7141	-	[score_CL=26.7141;score_E=185.849;score_B=212.564;score_UC=26.7141]
18	80856225	80856226	3	13.1074	-	[score_CL=13.1074;score_E=172.965;score_B=186.058;score_UC=13.1074]
18	80856223	80856224	3	86.1351	-	[score_CL=86.1351;score_E=174.633;score_B=260.768;score_UC=86.1351]
18	80856222	80856223	3	60.1701	-	[score_CL=60.1701;score_E=194.003;score_B=254.173;score_UC=60.1701]
18	80856221	80856222	3	107.995	-	[score_CL=107.995;score_E=194.123;score_B=302.119;score_UC=107.995]
18	80856220	80856221	3	97.7997	-	[score_CL=97.7997;score_E=194.2;score_B=291.999;score_UC=97.7997]
18	80856219	80856220	3	24.4928	-	[score_CL=24.4928;score_E=194.287;score_B=218.78;score_UC=24.4928]
18	80856218	80856219	3	68.4899	-	[score_CL=68.4899;score_E=194.325;score_B=262.815;score_UC=68.4899]
18	80856217	80856218	3	53.867	-	[score_CL=53.867;score_E=188.037;score_B=241.904;score_UC=53.867]
18	80856216	80856217	3	14.2137	-	[score_CL=14.2137;score_E=194.337;score_B=208.551;score_UC=14.2137]
18	80856215	80856216	3	37.2657	-	[score_CL=37.2657;score_E=189.286;score_B=226.551;score_UC=37.2657]
18	80856214	80856215	3	39.0423	-	[score_CL=39.0423;score_E=183.846;score_B=222.888;score_UC=39.0423]
18	80856213	80856214	3	10.1278	-	[score_CL=10.1278;score_E=194.151;score_B=204.279;score_UC=10.1278]
18	80856212	80856213	3	39.1711	-	[score_CL=39.1711;score_E=184.828;score_B=223.999;score_UC=39.1711]
18	80856211	80856212	3	22.642	-	[score_CL=22.642;score_E=185.544;score_B=208.186;score_UC=22.642]
18	80856210	80856211	3	12.1708	-	[score_CL=12.1708;score_E=193.695;score_B=205.865;score_UC=12.1708]
18	80856209	80856210	3	45.3077	-	[score_CL=45.3077;score_E=186.479;score_B=231.787;score_UC=45.3077]
18	80856208	80856209	3	27.9993	-	[score_CL=27.9993;score_E=173.391;score_B=201.39;score_UC=27.9993]
18	80856206	80856207	3	17.9373	-	[score_CL=17.9373;score_E=174.163;score_B=192.098;score_UC=17.9373]
18	80856205	80856206	3	25.5211	-	[score_CL=25.5211;score_E=170.452;score_B=195.973;score_UC=25.5211]
18	80856203	80856204	3	0.579534	-	[score_CL=0.579534;score_E=153.204;score_B=142.737;score_UC=0.579534]
18	80856197	80856198	3	13.05	-	[score_CL=13.05;score_E=164.903;score_B=174.611;score_UC=13.05]
18	80856196	80856197	3	15.4726	-	[score_CL=15.4726;score_E=161.97;score_B=176.201;score_UC=15.4726]
18	80856194	80856195	3	2.84986	-	[score_CL=2.84986;score_E=156.874;score_B=146.279;score_UC=2.84986]
18	80856193	80856194	3	6.5206	-	[score_CL=6.5206;score_E=150.113;score_B=149.35;score_UC=6.5206]
18	80802139	80802140	3	6.38253	-	[score_CL=6.38253;score_E=43.8277;score_B=41.0117;score_UC=6.38253]
18	80802138	80802139	3	5.07656	-	[score_CL=5.07656;score_E=46.0664;score_B=39.7804;score_UC=5.07656]
18	80735572	80735573	3	1.00539	-	[score_CL=1.00539;score_E=38.3382;score_B=29.7104;score_UC=1.00539]
18	80735423	80735424	3	4.57259	-	[score_CL=4.57259;score_E=118.958;score_B=111.853;score_UC=4.57259]
18	80735422	80735423	3	17.0969	-	[score_CL=17.0969;score_E=119.178;score_B=132.757;score_UC=17.0969]
18	80735421	80735422	3	13.3821	-	[score_CL=13.3821;score_E=121.22;score_B=129.178;score_UC=13.3821]
18	80735420	80735421	3	2.52963	-	[score_CL=2.52963;score_E=118.211;score_B=107.034;score_UC=2.52963]
18	80735413	80735414	3	0.285483	-	[score_CL=0.285483;score_E=111.792;score_B=96.6504;score_UC=0.285483]
18	80735412	80735413	3	3.25527	-	[score_CL=3.25527;score_E=106.177;score_B=99.8042;score_UC=3.25527]
18	80735411	80735412	3	0.571296	-	[score_CL=0.571296;score_E=112.168;score_B=97.2634;score_UC=0.571296]
18	80735404	80735405	3	16.976	-	[score_CL=16.976;score_E=122.651;score_B=139.225;score_UC=16.976]
18	80735403	80735404	3	18.1728	-	[score_CL=18.1728;score_E=141.883;score_B=160.056;score_UC=18.1728]
18	80735402	80735403	3	32.748	-	[score_CL=32.748;score_E=142.768;score_B=175.516;score_UC=32.748]
18	80735401	80735402	3	40.9842	-	[score_CL=40.9842;score_E=143.976;score_B=184.96;score_UC=40.9842]
18	80735400	80735401	3	30.7978	-	[score_CL=30.7978;score_E=131.996;score_B=162.794;score_UC=30.7978]
18	80735399	80735400	3	8.71125	-	[score_CL=8.71125;score_E=123.085;score_B=131.778;score_UC=8.71125]
18	80735391	80735392	3	2.30244	-	[score_CL=2.30244;score_E=107.921;score_B=96.5097;score_UC=2.30244]
18	80735390	80735391	3	3.81768	-	[score_CL=3.81768;score_E=103.446;score_B=97.5789;score_UC=3.81768]
18	80408391	80408392	3	3.50383	-	[score_CL=3.50383;score_E=76.113;score_B=66.481;score_UC=3.50383]
18	80408390	80408391	3	7.49767	-	[score_CL=7.49767;score_E=70.271;score_B=70.8604;score_UC=7.49767]
18	80408365	80408366	3	4.96367	-	[score_CL=4.96367;score_E=73.5914;score_B=69.4821;score_UC=4.96367]
18	80408364	80408365	3	3.00735	-	[score_CL=3.00735;score_E=77.5666;score_B=67.4092;score_UC=3.00735]
18	80408359	80408360	3	10.8027	-	[score_CL=10.8027;score_E=74.613;score_B=80.6407;score_UC=10.8027]
18	80408358	80408359	3	5.20743	-	[score_CL=5.20743;score_E=80.7581;score_B=74.8184;score_UC=5.20743]
18	80408355	80408356	3	7.20492	-	[score_CL=7.20492;score_E=85.3564;score_B=83.4347;score_UC=7.20492]
18	80408354	80408355	3	16.8885	-	[score_CL=16.8885;score_E=95.7637;score_B=112.65;score_UC=16.8885]
18	80408353	80408354	3	31.2947	-	[score_CL=31.2947;score_E=105.012;score_B=136.307;score_UC=31.2947]
18	80408352	80408353	3	24.5954	-	[score_CL=24.5954;score_E=91.9858;score_B=116.581;score_UC=24.5954]
18	80408351	80408352	3	5.38926	-	[score_CL=5.38926;score_E=86.2311;score_B=86.7185;score_UC=5.38926]
18	80230284	80230285	3	1.00952	-	[score_CL=2.43073;score_E=4.74502;score_B=1.87217;score_UC=1.00952]
18	80230107	80230108	3	0.222498	-	[score_CL=0.222498;score_E=43.9145;score_B=29.5148;score_UC=0.222498]
18	80230106	80230107	3	0.70168	-	[score_CL=0.70168;score_E=59.9414;score_B=43.8846;score_UC=0.70168]
18	80230105	80230106	3	14.6779	-	[score_CL=14.6779;score_E=52.3423;score_B=64.245;score_UC=14.6779]
18	80230104	80230105	3	11.5661	-	[score_CL=11.5661;score_E=54.1977;score_B=61.4898;score_UC=11.5661]
18	80230033	80230034	3	13.1668	-	[score_CL=13.1668;score_E=80.1348;score_B=93.3015;score_UC=13.1668]
18	80230032	80230033	3	33.2607	-	[score_CL=33.2607;score_E=89.249;score_B=122.51;score_UC=33.2607]
18	80230031	80230032	3	16.4611	-	[score_CL=16.4611;score_E=86.9174;score_B=103.378;score_UC=16.4611]
18	80230030	80230031	3	8.03076	-	[score_CL=8.03076;score_E=85.1159;score_B=79.4969;score_UC=8.03076]
18	80230029	80230030	3	8.90484	-	[score_CL=8.90484;score_E=67.7453;score_B=69.2563;score_UC=8.90484]
18	80229989	80229990	3	9.04096	-	[score_CL=9.04096;score_E=73.8992;score_B=75.6861;score_UC=9.04096]
18	80229988	80229989	3	18.4387	-	[score_CL=18.4387;score_E=84.9076;score_B=103.307;score_UC=18.4387]
18	80229987	80229988	3	27.0533	-	[score_CL=27.0533;score_E=90.4698;score_B=117.52;score_UC=27.0533]
18	80229986	80229987	3	17.253	-	[score_CL=17.253;score_E=74.2567;score_B=91.5095;score_UC=17.253]
18	80229970	80229971	3	9.45747	-	[score_CL=9.45747;score_E=69.1572;score_B=71.6626;score_UC=9.45747]
18	80229969	80229970	3	16.5558	-	[score_CL=16.5558;score_E=82.3549;score_B=97.9745;score_UC=16.5558]
18	80229968	80229969	3	25.2752	-	[score_CL=25.2752;score_E=89.1847;score_B=114.458;score_UC=25.2752]
18	80229967	80229968	3	23.3986	-	[score_CL=23.3986;score_E=71.3017;score_B=94.7003;score_UC=23.3986]
18	80229939	80229940	3	0.720286	-	[score_CL=0.720286;score_E=48.1549;score_B=39.0411;score_UC=0.720286]
18	80229919	80229920	3	0.189095	-	[score_CL=0.189095;score_E=46.1875;score_B=35.708;score_UC=0.189095]
18	80171113	80171114	3	6.74275	-	[score_CL=6.74275;score_E=12.7885;score_B=19.0127;score_UC=6.74275]
18	80171109	80171110	3	0.14099	-	[score_CL=0.14099;score_E=21.5413;score_B=15.0109;score_UC=0.14099]
18	80171108	80171109	3	0.799177	-	[score_CL=0.799177;score_E=21.4615;score_B=15.9461;score_UC=0.799177]
18	80171107	80171108	3	0.14099	-	[score_CL=0.14099;score_E=21.715;score_B=15.6873;score_UC=0.14099]
18	80171105	80171106	3	3.10758	-	[score_CL=3.10758;score_E=19.8689;score_B=18.7002;score_UC=3.10758]
18	80171104	80171105	3	2.55853	-	[score_CL=2.55853;score_E=19.8605;score_B=17.4105;score_UC=2.55853]
18	80144846	80144847	3	6.45309	-	[score_CL=6.45309;score_E=58.1161;score_B=54.8898;score_UC=6.45309]
18	80144845	80144846	3	5.84921	-	[score_CL=5.84921;score_E=62.4434;score_B=54.4643;score_UC=5.84921]
18	80144844	80144845	3	3.56672	-	[score_CL=3.56672;score_E=60.6381;score_B=50.5303;score_UC=3.56672]
18	80144843	80144844	3	0.479348	-	[score_CL=0.479348;score_E=59.8732;score_B=45.0247;score_UC=0.479348]
18	80130215	80130216	3	1.91702	-	[score_CL=1.91702;score_E=29.8535;score_B=22.1652;score_UC=1.91702]
18	80130214	80130215	3	1.49712	-	[score_CL=1.49712;score_E=30.6992;score_B=21.7643;score_UC=1.49712]
18	80130181	80130182	3	3.49995	-	[score_CL=3.49995;score_E=28.9662;score_B=31.8246;score_UC=3.49995]
18	80130180	80130181	3	12.0533	-	[score_CL=12.0533;score_E=28.596;score_B=40.335;score_UC=12.0533]
18	80127492	80127493	3	0.136461	-	[score_CL=0.136461;score_E=94.8118;score_B=84.7602;score_UC=0.136461]
18	80127472	80127473	3	6.01515	-	[score_CL=6.01515;score_E=119.333;score_B=115.083;score_UC=6.01515]
18	80127471	80127472	3	7.49075	-	[score_CL=7.49075;score_E=120.308;score_B=117.448;score_UC=7.49075]
18	80127470	80127471	3	1.74839	-	[score_CL=1.74839;score_E=126.211;score_B=111.513;score_UC=1.74839]
18	80127469	80127470	3	1.06591	-	[score_CL=1.06591;score_E=119.214;score_B=106.098;score_UC=1.06591]
18	80127363	80127364	3	27.0145	-	[score_CL=27.0145;score_E=140.326;score_B=167.341;score_UC=27.0145]
18	80127362	80127363	3	15.5926	-	[score_CL=15.5926;score_E=151.278;score_B=166.71;score_UC=15.5926]
18	80127361	80127362	3	7.30273	-	[score_CL=7.30273;score_E=158.822;score_B=151.796;score_UC=7.30273]
18	80127360	80127361	3	18.2462	-	[score_CL=18.2462;score_E=134.174;score_B=151.78;score_UC=18.2462]
18	80127359	80127360	3	1.78494	-	[score_CL=1.78494;score_E=144.15;score_B=134.111;score_UC=1.78494]
18	80127357	80127358	3	2.06423	-	[score_CL=2.06423;score_E=145.434;score_B=134.978;score_UC=2.06423]
18	80127356	80127357	3	18.7071	-	[score_CL=18.7071;score_E=147.868;score_B=166.572;score_UC=18.7071]
18	80127355	80127356	3	26.1845	-	[score_CL=26.1845;score_E=163.96;score_B=190.145;score_UC=26.1845]
18	80127354	80127355	3	49.066	-	[score_CL=49.066;score_E=164.965;score_B=214.031;score_UC=49.066]
18	80127353	80127354	3	38.7295	-	[score_CL=38.7295;score_E=154.082;score_B=192.811;score_UC=38.7295]
18	80127352	80127353	3	9.62566	-	[score_CL=9.62566;score_E=156.183;score_B=165.808;score_UC=9.62566]
18	80127351	80127352	3	11.712	-	[score_CL=11.712;score_E=145.048;score_B=146.721;score_UC=11.712]
18	80127350	80127351	3	10.1959	-	[score_CL=10.1959;score_E=136.923;score_B=140.951;score_UC=10.1959]
18	80127343	80127344	3	18.6706	-	[score_CL=18.6706;score_E=145.253;score_B=163.923;score_UC=18.6706]
18	80127342	80127343	3	26.2063	-	[score_CL=26.2063;score_E=163.361;score_B=189.567;score_UC=26.2063]
18	80127341	80127342	3	31.8709	-	[score_CL=31.8709;score_E=163.516;score_B=195.387;score_UC=31.8709]
18	80127340	80127341	3	20.4523	-	[score_CL=20.4523;score_E=154.816;score_B=175.268;score_UC=20.4523]
18	80127339	80127340	3	11.2276	-	[score_CL=11.2276;score_E=143.191;score_B=150.742;score_UC=11.2276]
18	80127331	80127332	3	6.13918	-	[score_CL=6.13918;score_E=125.698;score_B=124.069;score_UC=6.13918]
18	80127330	80127331	3	2.95369	-	[score_CL=2.95369;score_E=133.61;score_B=120.695;score_UC=2.95369]
18	80127329	80127330	3	2.02072	-	[score_CL=2.02072;score_E=127.973;score_B=116.285;score_UC=2.02072]
18	80127312	80127313	3	10.1188	-	[score_CL=10.1188;score_E=116.437;score_B=125.362;score_UC=10.1188]
18	80126801	80126802	3	6.81255	-	[score_CL=6.81255;score_E=142.926;score_B=149.739;score_UC=6.81255]
18	80126800	80126801	3	37.2009	-	[score_CL=37.2009;score_E=150.249;score_B=187.45;score_UC=37.2009]
18	80126799	80126800	3	40.8433	-	[score_CL=40.8433;score_E=148.575;score_B=189.418;score_UC=40.8433]
18	80126798	80126799	3	5.91583	-	[score_CL=5.91583;score_E=161.565;score_B=167.482;score_UC=5.91583]
18	80126797	80126798	3	18.0672	-	[score_CL=18.0672;score_E=150.856;score_B=168.924;score_UC=18.0672]
18	80126796	80126797	3	64.0606	-	[score_CL=64.0606;score_E=163.194;score_B=227.255;score_UC=64.0606]
18	80126795	80126796	3	72.2221	-	[score_CL=72.2221;score_E=154.523;score_B=226.745;score_UC=72.2221]
18	80126794	80126795	3	9.97771	-	[score_CL=9.97771;score_E=165.49;score_B=175.468;score_UC=9.97771]
18	80126793	80126794	3	63.9215	-	[score_CL=63.9215;score_E=156.648;score_B=220.569;score_UC=63.9215]
18	80126792	80126793	3	30.8581	-	[score_CL=30.8581;score_E=166.276;score_B=197.134;score_UC=30.8581]
18	80126791	80126792	3	62.1061	-	[score_CL=62.1061;score_E=166.638;score_B=228.744;score_UC=62.1061]
18	80126790	80126791	3	53.7631	-	[score_CL=53.7631;score_E=166.98;score_B=220.743;score_UC=53.7631]
18	80126789	80126790	3	52.0423	-	[score_CL=52.0423;score_E=167.3;score_B=219.342;score_UC=52.0423]
18	80126788	80126789	3	97.7602	-	[score_CL=97.7602;score_E=167.599;score_B=265.359;score_UC=97.7602]
18	80126787	80126788	3	107.459	-	[score_CL=107.459;score_E=167.877;score_B=275.336;score_UC=107.459]
18	80126786	80126787	3	57.6374	-	[score_CL=57.6374;score_E=168.133;score_B=225.77;score_UC=57.6374]
18	80126785	80126786	3	68.8829	-	[score_CL=68.8829;score_E=168.367;score_B=237.25;score_UC=68.8829]
18	80126784	80126785	3	77.0143	-	[score_CL=77.0143;score_E=168.58;score_B=245.594;score_UC=77.0143]
18	80126783	80126784	3	83.1652	-	[score_CL=83.1652;score_E=168.77;score_B=251.935;score_UC=83.1652]
18	80126782	80126783	3	72.7812	-	[score_CL=72.7812;score_E=168.939;score_B=241.72;score_UC=72.7812]
18	80126781	80126782	3	47.9014	-	[score_CL=47.9014;score_E=169.083;score_B=216.984;score_UC=47.9014]
18	80126780	80126781	3	26.6881	-	[score_CL=26.6881;score_E=154.94;score_B=181.628;score_UC=26.6881]
18	80126779	80126780	3	6.25101	-	[score_CL=6.25101;score_E=163.441;score_B=161.996;score_UC=6.25101]
18	80126778	80126779	3	14.299	-	[score_CL=14.299;score_E=146.369;score_B=153.555;score_UC=14.299]
18	80126777	80126778	3	10.4713	-	[score_CL=10.4713;score_E=164.505;score_B=167.927;score_UC=10.4713]
18	80126776	80126777	3	24.7474	-	[score_CL=24.7474;score_E=160.64;score_B=185.384;score_UC=24.7474]
18	80126775	80126776	3	22.9261	-	[score_CL=22.9261;score_E=169.485;score_B=192.412;score_UC=22.9261]
18	80126774	80126775	3	49.766	-	[score_CL=49.766;score_E=168.873;score_B=218.639;score_UC=49.766]
18	80126773	80126774	3	20.7591	-	[score_CL=20.7591;score_E=161.493;score_B=182.252;score_UC=20.7591]
18	80126772	80126773	3	12.5714	-	[score_CL=12.5714;score_E=149.945;score_B=159.159;score_UC=12.5714]
18	80126771	80126772	3	0.946474	-	[score_CL=0.946474;score_E=146.204;score_B=132.141;score_UC=0.946474]
18	80126764	80126765	3	3.32689	-	[score_CL=3.32689;score_E=136.366;score_B=126.766;score_UC=3.32689]
18	80126763	80126764	3	5.88278	-	[score_CL=5.88278;score_E=131.922;score_B=129.065;score_UC=5.88278]
18	79879577	79879578	3	3.90057	-	[score_CL=3.90057;score_E=22.529;score_B=23.2011;score_UC=3.90057]
18	79879574	79879575	3	0.820956	-	[score_CL=0.820956;score_E=28.0467;score_B=21.1446;score_UC=0.820956]
18	79879573	79879574	3	4.2461	-	[score_CL=4.2461;score_E=27.3012;score_B=31.4342;score_UC=4.2461]
18	79879572	79879573	3	17.3073	-	[score_CL=17.3073;score_E=27.1869;score_B=44.4942;score_UC=17.3073]
18	79879571	79879572	3	13.5117	-	[score_CL=13.5117;score_E=27.1869;score_B=40.6986;score_UC=13.5117]
18	79661221	79661222	3	89.0307	-	[score_CL=141.055;score_E=89.0307;score_B=230.086;score_UC=89.0307]
18	79661220	79661221	3	84.136	-	[score_CL=84.136;score_E=87.7296;score_B=171.866;score_UC=84.136]
18	78752948	78752949	3	0.481832	-	[score_CL=0.481832;score_E=45.7571;score_B=35.1464;score_UC=0.481832]
18	78752090	78752091	3	14.7981	-	[score_CL=14.7981;score_E=96.2492;score_B=109.696;score_UC=14.7981]
18	78752089	78752090	3	20.193	-	[score_CL=20.193;score_E=101.19;score_B=119.638;score_UC=20.193]
18	78752088	78752089	3	9.53391	-	[score_CL=9.53391;score_E=101.519;score_B=100.792;score_UC=9.53391]
18	78752087	78752088	3	5.4284	-	[score_CL=5.4284;score_E=87.6842;score_B=82.1912;score_UC=5.4284]
18	78752082	78752083	3	5.15455	-	[score_CL=5.15455;score_E=94.7025;score_B=88.4401;score_UC=5.15455]
18	78752081	78752082	3	14.6701	-	[score_CL=14.6701;score_E=89.2827;score_B=98.6937;score_UC=14.6701]
18	78752080	78752081	3	4.81498	-	[score_CL=4.81498;score_E=95.303;score_B=88.5789;score_UC=4.81498]
18	78752026	78752027	3	4.70423	-	[score_CL=4.70423;score_E=104.636;score_B=97.9688;score_UC=4.70423]
18	78752025	78752026	3	5.50283	-	[score_CL=5.50283;score_E=113.975;score_B=104.119;score_UC=5.50283]
18	78752024	78752025	3	9.78965	-	[score_CL=9.78965;score_E=115.718;score_B=114.167;score_UC=9.78965]
18	78752023	78752024	3	11.3515	-	[score_CL=11.3515;score_E=108.946;score_B=115.292;score_UC=11.3515]
18	78752018	78752019	3	3.07987	-	[score_CL=3.07987;score_E=110.052;score_B=99.9105;score_UC=3.07987]
18	78752017	78752018	3	7.11827	-	[score_CL=7.11827;score_E=103.956;score_B=104.195;score_UC=7.11827]
18	78752014	78752015	3	0.647102	-	[score_CL=0.647102;score_E=102.119;score_B=92.2347;score_UC=0.647102]
18	78752009	78752010	3	4.66603	-	[score_CL=4.66603;score_E=107.187;score_B=100.963;score_UC=4.66603]
18	78752008	78752009	3	4.15422	-	[score_CL=4.15422;score_E=111.686;score_B=100.677;score_UC=4.15422]
18	78752007	78752008	3	3.20537	-	[score_CL=3.20537;score_E=108.67;score_B=98.8817;score_UC=3.20537]
18	78750808	78750809	3	5.16559	-	[score_CL=5.16559;score_E=60.3356;score_B=55.606;score_UC=5.16559]
18	78750807	78750808	3	4.12105	-	[score_CL=4.12105;score_E=62.6251;score_B=54.8184;score_UC=4.12105]
18	78750803	78750804	3	1.60397	-	[score_CL=1.60397;score_E=57.8933;score_B=49.5555;score_UC=1.60397]
18	78750756	78750757	3	0.903639	-	[score_CL=0.903639;score_E=57.7409;score_B=48.8161;score_UC=0.903639]
18	78750564	78750565	3	3.88731	-	[score_CL=3.88731;score_E=35.2901;score_B=31.8575;score_UC=3.88731]
18	78510262	78510263	3	33.9733	-	[score_CL=53.0937;score_E=33.9733;score_B=87.0669;score_UC=33.9733]
18	78510261	78510262	3	15.8572	-	[score_CL=15.8572;score_E=33.9733;score_B=49.8305;score_UC=15.8572]
18	78101696	78101697	3	7.16114	-	[score_CL=7.16114;score_E=89.8651;score_B=91.9294;score_UC=7.16114]
18	78101695	78101696	3	0.998576	-	[score_CL=0.998576;score_E=100.749;score_B=86.6241;score_UC=0.998576]
18	78101693	78101694	3	0.826043	-	[score_CL=0.826043;score_E=103.352;score_B=88.9255;score_UC=0.826043]
18	78101692	78101693	3	7.82013	-	[score_CL=7.82013;score_E=94.4362;score_B=96.8919;score_UC=7.82013]
18	78101691	78101692	3	0.631667	-	[score_CL=0.631667;score_E=105.382;score_B=90.7111;score_UC=0.631667]
18	78101598	78101599	3	19.7881	-	[score_CL=19.7881;score_E=357.82;score_B=377.571;score_UC=19.7881]
18	78101597	78101598	3	18.7302	-	[score_CL=18.7302;score_E=380.09;score_B=397.754;score_UC=18.7302]
18	78101596	78101597	3	21.6192	-	[score_CL=21.6192;score_E=361.393;score_B=383.009;score_UC=21.6192]
18	78101588	78101589	3	0.559963	-	[score_CL=0.559963;score_E=357.635;score_B=347.125;score_UC=0.559963]
18	78101581	78101582	3	17.3726	-	[score_CL=17.3726;score_E=383.669;score_B=401.042;score_UC=17.3726]
18	78101580	78101581	3	37.1143	-	[score_CL=37.1143;score_E=401.387;score_B=438.502;score_UC=37.1143]
18	78101579	78101580	3	35.2002	-	[score_CL=35.2002;score_E=403.802;score_B=439.002;score_UC=35.2002]
18	78101578	78101579	3	73.1973	-	[score_CL=73.1973;score_E=404.111;score_B=477.308;score_UC=73.1973]
18	78101577	78101578	3	119.09	-	[score_CL=119.09;score_E=404.311;score_B=523.401;score_UC=119.09]
18	78101576	78101577	3	43.6753	-	[score_CL=43.6753;score_E=404.401;score_B=448.076;score_UC=43.6753]
18	78101575	78101576	3	39.5247	-	[score_CL=39.5247;score_E=397.411;score_B=436.936;score_UC=39.5247]
18	78101574	78101575	3	13.5537	-	[score_CL=13.5537;score_E=383.744;score_B=397.297;score_UC=13.5537]
18	78101572	78101573	3	9.1904	-	[score_CL=9.1904;score_E=376.402;score_B=378.403;score_UC=9.1904]
18	78101571	78101572	3	12.4557	-	[score_CL=12.4557;score_E=392.994;score_B=398.059;score_UC=12.4557]
18	78101570	78101571	3	22.2659	-	[score_CL=22.2659;score_E=380.42;score_B=402.455;score_UC=22.2659]
18	78101569	78101570	3	5.09316	-	[score_CL=5.09316;score_E=381.382;score_B=379.132;score_UC=5.09316]
18	78101565	78101566	3	7.31577	-	[score_CL=7.31577;score_E=376.757;score_B=375.157;score_UC=7.31577]
18	78101564	78101565	3	18.4162	-	[score_CL=18.4162;score_E=365.013;score_B=383.245;score_UC=18.4162]
18	78101561	78101562	3	18.5911	-	[score_CL=18.5911;score_E=373.896;score_B=392.487;score_UC=18.5911]
18	78101560	78101561	3	89.7224	-	[score_CL=89.7224;score_E=389.804;score_B=479.527;score_UC=89.7224]
18	78101559	78101560	3	91.9398	-	[score_CL=91.9398;score_E=389.109;score_B=481.049;score_UC=91.9398]
18	78101558	78101559	3	100.35	-	[score_CL=100.35;score_E=383.253;score_B=483.604;score_UC=100.35]
18	78101557	78101558	3	16.5372	-	[score_CL=16.5372;score_E=365.192;score_B=381.729;score_UC=16.5372]
18	78101274	78101275	3	6.03861	-	[score_CL=6.03861;score_E=72.6838;score_B=68.4021;score_UC=6.03861]
18	78101273	78101274	3	13.1105	-	[score_CL=13.1105;score_E=73.8232;score_B=78.7344;score_UC=13.1105]
18	78101272	78101273	3	8.60383	-	[score_CL=8.60383;score_E=77.7542;score_B=73.8823;score_UC=8.60383]
18	78101271	78101272	3	5.3834	-	[score_CL=5.3834;score_E=72.2942;score_B=63.1115;score_UC=5.3834]
18	78101270	78101271	3	3.60907	-	[score_CL=3.60907;score_E=68.4011;score_B=57.4663;score_UC=3.60907]
18	78101269	78101270	3	1.6793	-	[score_CL=1.6793;score_E=66.2612;score_B=53.6053;score_UC=1.6793]
18	77730028	77730029	3	2.73582	-	[score_CL=2.73582;score_E=36.9158;score_B=28.3843;score_UC=2.73582]
18	77730027	77730028	3	2.31192	-	[score_CL=2.31192;score_E=43.7298;score_B=28.6314;score_UC=2.31192]
18	77730026	77730027	3	2.75893	-	[score_CL=2.75893;score_E=37.3311;score_B=28.728;score_UC=2.75893]
18	77729840	77729841	3	1.9101	-	[score_CL=1.9101;score_E=41.3021;score_B=35.397;score_UC=1.9101]
18	77729839	77729840	3	10.8839	-	[score_CL=10.8839;score_E=35.6162;score_B=44.3358;score_UC=10.8839]
18	77729636	77729637	3	3.235	-	[score_CL=3.235;score_E=85.1254;score_B=75.3081;score_UC=3.235]
18	77729635	77729636	3	6.32786	-	[score_CL=6.32786;score_E=88.3375;score_B=81.4919;score_UC=6.32786]
18	77729634	77729635	3	7.82883	-	[score_CL=7.82883;score_E=87.0248;score_B=83.2992;score_UC=7.82883]
18	77729633	77729634	3	3.42511	-	[score_CL=3.42511;score_E=99.7531;score_B=84.8736;score_UC=3.42511]
18	77729632	77729633	3	10.3217	-	[score_CL=10.3217;score_E=93.1927;score_B=94.1456;score_UC=10.3217]
18	77729631	77729632	3	12.0041	-	[score_CL=12.0041;score_E=91.334;score_B=96.052;score_UC=12.0041]
18	77729630	77729631	3	2.9673	-	[score_CL=2.9673;score_E=92.7309;score_B=82.3614;score_UC=2.9673]
18	77729626	77729627	3	0.96451	-	[score_CL=0.96451;score_E=82.9145;score_B=70.7097;score_UC=0.96451]
18	77729625	77729626	3	1.07414	-	[score_CL=1.07414;score_E=83.3987;score_B=71.0595;score_UC=1.07414]
18	77729620	77729621	3	13.0123	-	[score_CL=13.0123;score_E=101.075;score_B=114.087;score_UC=13.0123]
18	77729619	77729620	3	45.5802	-	[score_CL=45.5802;score_E=114.279;score_B=159.859;score_UC=45.5802]
18	77729618	77729619	3	85.4274	-	[score_CL=85.4274;score_E=120.679;score_B=206.107;score_UC=85.4274]
18	77729617	77729618	3	57.7282	-	[score_CL=57.7282;score_E=120.861;score_B=178.589;score_UC=57.7282]
18	77729616	77729617	3	53.5779	-	[score_CL=53.5779;score_E=121.035;score_B=174.613;score_UC=53.5779]
18	77729615	77729616	3	82.7349	-	[score_CL=82.7349;score_E=121.204;score_B=203.938;score_UC=82.7349]
18	77729614	77729615	3	54.3782	-	[score_CL=54.3782;score_E=100.844;score_B=155.222;score_UC=54.3782]
18	77729605	77729606	3	14.8975	-	[score_CL=14.8975;score_E=92.324;score_B=105.561;score_UC=14.8975]
18	77729604	77729605	3	9.53836	-	[score_CL=9.53836;score_E=104.269;score_B=101.877;score_UC=9.53836]
18	77729603	77729604	3	6.47359	-	[score_CL=6.47359;score_E=92.8028;score_B=89.401;score_UC=6.47359]
18	77729568	77729569	3	15.7501	-	[score_CL=15.7501;score_E=102.882;score_B=118.512;score_UC=15.7501]
18	77729567	77729568	3	23.1206	-	[score_CL=23.1206;score_E=113.094;score_B=135.99;score_UC=23.1206]
18	77729566	77729567	3	15.0589	-	[score_CL=15.0589;score_E=121.927;score_B=136.986;score_UC=15.0589]
18	77729565	77729566	3	79.6193	-	[score_CL=79.6193;score_E=117.647;score_B=197.266;score_UC=79.6193]
18	77729564	77729565	3	61.23	-	[score_CL=61.23;score_E=101.186;score_B=162.416;score_UC=61.23]
18	77729554	77729555	3	2.64818	-	[score_CL=2.64818;score_E=80.4495;score_B=74.8612;score_UC=2.64818]
18	77729545	77729546	3	2.52279	-	[score_CL=2.52279;score_E=85.4616;score_B=74.4375;score_UC=2.52279]
18	77729544	77729545	3	4.04995	-	[score_CL=4.04995;score_E=86.0152;score_B=76.1409;score_UC=4.04995]
18	77729543	77729544	3	3.85124	-	[score_CL=3.85124;score_E=83.4879;score_B=75.6595;score_UC=3.85124]
18	77729283	77729284	3	2.64596	-	[score_CL=2.64596;score_E=54.5295;score_B=48.9141;score_UC=2.64596]
18	77729280	77729281	3	8.03063	-	[score_CL=8.03063;score_E=65.9689;score_B=65.6701;score_UC=8.03063]
18	77729279	77729280	3	11.4606	-	[score_CL=11.4606;score_E=77.8332;score_B=79.056;score_UC=11.4606]
18	77729278	77729279	3	15.4018	-	[score_CL=15.4018;score_E=86.1184;score_B=96.7607;score_UC=15.4018]
18	77729277	77729278	3	21.9195	-	[score_CL=21.9195;score_E=87.3917;score_B=108.726;score_UC=21.9195]
18	77729276	77729277	3	17.7692	-	[score_CL=17.7692;score_E=93.9223;score_B=111.692;score_UC=17.7692]
18	77729275	77729276	3	38.5852	-	[score_CL=38.5852;score_E=92.2558;score_B=130.841;score_UC=38.5852]
18	77729274	77729275	3	61.122	-	[score_CL=61.122;score_E=93.5945;score_B=154.717;score_UC=61.122]
18	77729273	77729274	3	21.7907	-	[score_CL=21.7907;score_E=93.7213;score_B=115.512;score_UC=21.7907]
18	77729272	77729273	3	23.833	-	[score_CL=23.833;score_E=80.4517;score_B=104.277;score_UC=23.833]
18	77729271	77729272	3	7.38268	-	[score_CL=7.38268;score_E=92.9051;score_B=91.3866;score_UC=7.38268]
18	77729270	77729271	3	20.4857	-	[score_CL=20.4857;score_E=61.0899;score_B=81.5615;score_UC=20.4857]
18	77729268	77729269	3	20.7897	-	[score_CL=20.7897;score_E=73.9809;score_B=94.7706;score_UC=20.7897]
18	77729267	77729268	3	30.2228	-	[score_CL=30.2228;score_E=92.8777;score_B=123.1;score_UC=30.2228]
18	77729266	77729267	3	42.408	-	[score_CL=42.408;score_E=82.6263;score_B=125.034;score_UC=42.408]
18	77729265	77729266	3	10.2257	-	[score_CL=10.2257;score_E=72.349;score_B=82.5747;score_UC=10.2257]
18	77729060	77729061	3	6.59884	-	[score_CL=6.59884;score_E=50.5745;score_B=47.8437;score_UC=6.59884]
18	77729059	77729060	3	5.8357	-	[score_CL=5.8357;score_E=58.1112;score_B=48.5117;score_UC=5.8357]
18	77729058	77729059	3	5.98981	-	[score_CL=5.98981;score_E=51.0926;score_B=47.0061;score_UC=5.98981]
18	77729055	77729056	3	0.711439	-	[score_CL=0.711439;score_E=51.6406;score_B=37.3894;score_UC=0.711439]
18	77729054	77729055	3	2.28234	-	[score_CL=2.28234;score_E=46.6962;score_B=39.0821;score_UC=2.28234]
18	77729049	77729050	3	3.83764	-	[score_CL=3.83764;score_E=52.1029;score_B=43.7681;score_UC=3.83764]
18	77729048	77729049	3	4.70266	-	[score_CL=4.70266;score_E=64.2518;score_B=53.3281;score_UC=4.70266]
18	77729047	77729048	3	12.9127	-	[score_CL=12.9127;score_E=55.9811;score_B=61.9414;score_UC=12.9127]
18	77729046	77729047	3	5.17723	-	[score_CL=5.17723;score_E=60.8586;score_B=53.8989;score_UC=5.17723]
18	77729045	77729046	3	0.477734	-	[score_CL=0.477734;score_E=59.1388;score_B=41.0738;score_UC=0.477734]
18	77729044	77729045	3	0.541229	-	[score_CL=0.541229;score_E=49.1222;score_B=36.9818;score_UC=0.541229]
18	77729040	77729041	3	0.344406	-	[score_CL=0.344406;score_E=46.9912;score_B=36.8504;score_UC=0.344406]
18	77728521	77728522	3	7.53218	-	[score_CL=7.53218;score_E=37.8028;score_B=45.1796;score_UC=7.53218]
18	77728520	77728521	3	19.6716	-	[score_CL=19.6716;score_E=37.7934;score_B=57.465;score_UC=19.6716]
18	77728519	77728520	3	13.8343	-	[score_CL=13.8343;score_E=37.7971;score_B=51.6314;score_UC=13.8343]
18	77728518	77728519	3	12.1916	-	[score_CL=12.1916;score_E=37.7975;score_B=49.587;score_UC=12.1916]
18	77728517	77728518	3	4.2088	-	[score_CL=4.2088;score_E=37.9855;score_B=34.2561;score_UC=4.2088]
18	77728503	77728504	3	2.19555	-	[score_CL=2.19555;score_E=28.8146;score_B=27.5744;score_UC=2.19555]
18	77728502	77728503	3	8.63158	-	[score_CL=8.63158;score_E=28.2711;score_B=36.2597;score_UC=8.63158]
18	77728501	77728502	3	8.4821	-	[score_CL=8.4821;score_E=28.2665;score_B=36.1204;score_UC=8.4821]
18	77728499	77728500	3	5.88485	-	[score_CL=5.88485;score_E=27.9521;score_B=28.1805;score_UC=5.88485]
18	77728498	77728499	3	0.0841441	-	[score_CL=0.0841441;score_E=29.0547;score_B=22.1217;score_UC=0.0841441]
18	77728196	77728197	3	12.6052	-	[score_CL=12.6052;score_E=55.8719;score_B=68.4764;score_UC=12.6052]
18	77728195	77728196	3	32.0975	-	[score_CL=32.0975;score_E=59.7141;score_B=91.8115;score_UC=32.0975]
18	77728194	77728195	3	15.3496	-	[score_CL=15.3496;score_E=70.343;score_B=85.6921;score_UC=15.3496]
18	77728193	77728194	3	17.3738	-	[score_CL=17.3738;score_E=70.7103;score_B=88.0754;score_UC=17.3738]
18	77728192	77728193	3	29.6315	-	[score_CL=29.6315;score_E=67.9011;score_B=97.5325;score_UC=29.6315]
18	77728191	77728192	3	25.4382	-	[score_CL=25.4382;score_E=60.8326;score_B=86.2708;score_UC=25.4382]
18	77728190	77728191	3	6.72776	-	[score_CL=6.72776;score_E=57.2936;score_B=57.7545;score_UC=6.72776]
18	77728189	77728190	3	3.11479	-	[score_CL=3.11479;score_E=47.7185;score_B=34.0574;score_UC=3.11479]
18	77728188	77728189	3	2.79505	-	[score_CL=2.79505;score_E=39.8246;score_B=30.0699;score_UC=2.79505]
18	77728105	77728106	3	1.07048	-	[score_CL=1.07048;score_E=35.7412;score_B=23.5461;score_UC=1.07048]
18	77728104	77728105	3	1.41912	-	[score_CL=1.41912;score_E=33.9653;score_B=23.8231;score_UC=1.41912]
18	77728094	77728095	3	4.48646	-	[score_CL=4.48646;score_E=39.2893;score_B=34.1534;score_UC=4.48646]
18	77728093	77728094	3	9.40042	-	[score_CL=9.40042;score_E=38.4424;score_B=39.242;score_UC=9.40042]
18	77728092	77728093	3	4.2069	-	[score_CL=4.2069;score_E=40.7594;score_B=33.6527;score_UC=4.2069]
18	77728091	77728092	3	1.4007	-	[score_CL=1.4007;score_E=43.1789;score_B=26.838;score_UC=1.4007]
18	77728090	77728091	3	3.07546	-	[score_CL=3.07546;score_E=32.2883;score_B=25.8021;score_UC=3.07546]
18	77713795	77713796	3	3.15088	-	[score_CL=3.15088;score_E=26.5405;score_B=29.567;score_UC=3.15088]
18	77713794	77713795	3	20.9318	-	[score_CL=20.9318;score_E=26.4123;score_B=47.3441;score_UC=20.9318]
18	77713793	77713794	3	24.079	-	[score_CL=24.079;score_E=26.4123;score_B=50.4913;score_UC=24.079]
18	77713783	77713784	3	5.17212	-	[score_CL=5.17212;score_E=32.801;score_B=31.9491;score_UC=5.17212]
18	77713782	77713783	3	9.89019	-	[score_CL=9.89019;score_E=32.9321;score_B=42.821;score_UC=9.89019]
18	77713781	77713782	3	18.9703	-	[score_CL=18.9703;score_E=32.9314;score_B=51.9016;score_UC=18.9703]
18	77713780	77713781	3	9.3063	-	[score_CL=9.3063;score_E=32.9582;score_B=42.2611;score_UC=9.3063]
18	77713779	77713780	3	4.4548	-	[score_CL=4.4548;score_E=33.8368;score_B=38.0732;score_UC=4.4548]
18	77713778	77713779	3	14.866	-	[score_CL=14.866;score_E=32.8473;score_B=46.5938;score_UC=14.866]
18	77713777	77713778	3	5.24209	-	[score_CL=5.24209;score_E=32.8688;score_B=36.6515;score_UC=5.24209]
18	77713625	77713626	3	1.00848	-	[score_CL=1.00848;score_E=29.6787;score_B=21.8126;score_UC=1.00848]
18	77713067	77713068	3	1.75045	-	[score_CL=1.75045;score_E=50.5721;score_B=37.8767;score_UC=1.75045]
18	77713066	77713067	3	7.01814	-	[score_CL=7.01814;score_E=62.4587;score_B=61.7191;score_UC=7.01814]
18	77713065	77713066	3	23.7843	-	[score_CL=23.7843;score_E=67.5017;score_B=91.2826;score_UC=23.7843]
18	77713064	77713065	3	23.9213	-	[score_CL=23.9213;score_E=67.9654;score_B=91.8856;score_UC=23.9213]
18	77713063	77713064	3	8.80597	-	[score_CL=8.80597;score_E=59.2778;score_B=65.2092;score_UC=8.80597]
18	77707433	77707434	3	13.6675	-	[score_CL=13.6675;score_E=22.1687;score_B=35.8362;score_UC=13.6675]
18	77707432	77707433	3	17.8175	-	[score_CL=17.8175;score_E=22.1687;score_B=39.9863;score_UC=17.8175]
18	77704553	77704554	3	0.00517796	-	[score_CL=0.00517796;score_E=23.6869;score_B=16.7681;score_UC=0.00517796]
18	77692084	77692085	3	1.34476	-	[score_CL=1.34476;score_E=26.0512;score_B=19.6625;score_UC=1.34476]
18	77692083	77692084	3	0.466324	-	[score_CL=0.466324;score_E=27.0581;score_B=18.875;score_UC=0.466324]
18	77674339	77674340	3	15.2549	-	[score_CL=15.2549;score_E=32.5333;score_B=47.7881;score_UC=15.2549]
18	77674338	77674339	3	14.5366	-	[score_CL=14.5366;score_E=32.5338;score_B=47.0703;score_UC=14.5366]
18	77674337	77674338	3	12.0974	-	[score_CL=12.0974;score_E=32.5343;score_B=44.6311;score_UC=12.0974]
18	77674336	77674337	3	6.889	-	[score_CL=6.889;score_E=32.543;score_B=37.5831;score_UC=6.889]
18	77674334	77674335	3	2.73051	-	[score_CL=2.73051;score_E=29.939;score_B=25.9892;score_UC=2.73051]
18	77674333	77674334	3	6.35412	-	[score_CL=6.35412;score_E=27.7668;score_B=29.5523;score_UC=6.35412]
18	77674331	77674332	3	8.34873	-	[score_CL=8.34873;score_E=32.58;score_B=40.9006;score_UC=8.34873]
18	77674330	77674331	3	22.4893	-	[score_CL=22.4893;score_E=32.5505;score_B=55.0398;score_UC=22.4893]
18	77674329	77674330	3	10.2403	-	[score_CL=10.2403;score_E=32.5513;score_B=42.7916;score_UC=10.2403]
18	77674328	77674329	3	17.1393	-	[score_CL=17.1393;score_E=32.5435;score_B=49.6789;score_UC=17.1393]
18	77673178	77673179	3	1.63523	-	[score_CL=1.63523;score_E=56.0136;score_B=47.7467;score_UC=1.63523]
18	77673175	77673176	3	10.2245	-	[score_CL=10.2245;score_E=61.2778;score_B=65.6651;score_UC=10.2245]
18	77673174	77673175	3	6.43407	-	[score_CL=6.43407;score_E=67.4816;score_B=61.761;score_UC=6.43407]
18	77673173	77673174	3	2.14839	-	[score_CL=2.14839;score_E=64.1296;score_B=52.1891;score_UC=2.14839]
18	77672730	77672731	3	5.96042	-	[score_CL=5.96042;score_E=26.2327;score_B=28.4914;score_UC=5.96042]
18	77672729	77672730	3	2.54769	-	[score_CL=2.54769;score_E=26.5799;score_B=25.0489;score_UC=2.54769]
18	77669945	77669946	3	9.14807	-	[score_CL=9.14807;score_E=38.9717;score_B=43.5828;score_UC=9.14807]
18	77669944	77669945	3	9.14807	-	[score_CL=9.14807;score_E=38.9796;score_B=43.6715;score_UC=9.14807]
18	77669716	77669717	3	1.21904	-	[score_CL=1.21904;score_E=35.4606;score_B=25.4942;score_UC=1.21904]
18	77669715	77669716	3	0.0420004	-	[score_CL=0.0420004;score_E=39.9039;score_B=24.255;score_UC=0.0420004]
18	77669512	77669513	3	2.64722	-	[score_CL=2.64722;score_E=36.9898;score_B=27.1645;score_UC=2.64722]
18	77669511	77669512	3	4.66253	-	[score_CL=4.66253;score_E=35.4371;score_B=29.2586;score_UC=4.66253]
18	77669510	77669511	3	2.46824	-	[score_CL=2.46824;score_E=37.0446;score_B=27.0147;score_UC=2.46824]
18	77667369	77667370	3	1.84869	-	[score_CL=1.84869;score_E=28.5876;score_B=21.4366;score_UC=1.84869]
18	77667368	77667369	3	1.43627	-	[score_CL=1.43627;score_E=29.3283;score_B=21.0834;score_UC=1.43627]
18	77666700	77666701	3	1.90789	-	[score_CL=1.90789;score_E=23.7307;score_B=19.8445;score_UC=1.90789]
18	77663392	77663393	3	1.85664	-	[score_CL=1.85664;score_E=19.6211;score_B=21.4619;score_UC=1.85664]
18	77663391	77663392	3	12.0033	-	[score_CL=12.0033;score_E=19.6087;score_B=31.612;score_UC=12.0033]
18	77663390	77663391	3	19.6087	-	[score_CL=25.6612;score_E=19.6087;score_B=45.27;score_UC=19.6087]
18	77663387	77663388	3	1.25385	-	[score_CL=1.25385;score_E=19.1359;score_B=14.5164;score_UC=1.25385]
18	77663003	77663004	3	0.371849	-	[score_CL=0.371849;score_E=29.4236;score_B=20.3735;score_UC=0.371849]
18	77662531	77662532	3	0.0984834	-	[score_CL=0.0984834;score_E=67.9713;score_B=52.965;score_UC=0.0984834]
18	77662530	77662531	3	1.32582	-	[score_CL=1.32582;score_E=70.2455;score_B=56.0095;score_UC=1.32582]
18	77662529	77662530	3	2.78491	-	[score_CL=2.78491;score_E=74.6672;score_B=62.1559;score_UC=2.78491]
18	77662528	77662529	3	6.96133	-	[score_CL=6.96133;score_E=72.9486;score_B=68.0589;score_UC=6.96133]
18	77662527	77662528	3	6.17804	-	[score_CL=6.17804;score_E=88.5707;score_B=79.3248;score_UC=6.17804]
18	77662526	77662527	3	16.652	-	[score_CL=16.652;score_E=88.3839;score_B=100.331;score_UC=16.652]
18	77662525	77662526	3	17.485	-	[score_CL=17.485;score_E=86.2911;score_B=100.788;score_UC=17.485]
18	77662524	77662525	3	4.44197	-	[score_CL=4.44197;score_E=84.0203;score_B=77.0429;score_UC=4.44197]
18	77662492	77662493	3	1.51768	-	[score_CL=1.51768;score_E=87.6419;score_B=74.519;score_UC=1.51768]
18	77662491	77662492	3	6.68227	-	[score_CL=6.68227;score_E=99.678;score_B=105.194;score_UC=6.68227]
18	77662490	77662491	3	30.8618	-	[score_CL=30.8618;score_E=99.8073;score_B=130.669;score_UC=30.8618]
18	77662489	77662490	3	15.52	-	[score_CL=15.52;score_E=117.502;score_B=133.022;score_UC=15.52]
18	77662488	77662489	3	24.724	-	[score_CL=24.724;score_E=113.815;score_B=138.533;score_UC=24.724]
18	77662487	77662488	3	22.5466	-	[score_CL=22.5466;score_E=117.798;score_B=140.345;score_UC=22.5466]
18	77662486	77662487	3	30.7184	-	[score_CL=30.7184;score_E=117.88;score_B=148.598;score_UC=30.7184]
18	77662485	77662486	3	25.1135	-	[score_CL=25.1135;score_E=97.5132;score_B=122.627;score_UC=25.1135]
18	77662475	77662476	3	2.85655	-	[score_CL=2.85655;score_E=82.9624;score_B=73.7494;score_UC=2.85655]
18	77662474	77662475	3	2.87271	-	[score_CL=2.87271;score_E=82.8601;score_B=73.7269;score_UC=2.87271]
18	77662425	77662426	3	10.073	-	[score_CL=10.073;score_E=67.2313;score_B=72.9886;score_UC=10.073]
18	77662424	77662425	3	3.49667	-	[score_CL=3.49667;score_E=75.3056;score_B=65.9588;score_UC=3.49667]
18	77662243	77662244	3	5.56639	-	[score_CL=5.56639;score_E=75.9744;score_B=70.7527;score_UC=5.56639]
18	77662242	77662243	3	10.2786	-	[score_CL=10.2786;score_E=79.8217;score_B=79.244;score_UC=10.2786]
18	77662241	77662242	3	9.01173	-	[score_CL=9.01173;score_E=87.4478;score_B=83.7067;score_UC=9.01173]
18	77662240	77662241	3	11.7542	-	[score_CL=11.7542;score_E=74.4982;score_B=81.6608;score_UC=11.7542]
18	77661564	77661565	3	0.33307	-	[score_CL=0.33307;score_E=38.6898;score_B=25.0944;score_UC=0.33307]
18	77661563	77661564	3	0.670936	-	[score_CL=0.670936;score_E=36.6292;score_B=25.4719;score_UC=0.670936]
18	77659734	77659735	3	1.03912	-	[score_CL=1.03912;score_E=25.0969;score_B=18.4528;score_UC=1.03912]
18	77659733	77659734	3	0.778177	-	[score_CL=0.778177;score_E=25.3074;score_B=18.1158;score_UC=0.778177]
18	77653220	77653221	3	6.91453	-	[score_CL=6.91453;score_E=42.8541;score_B=44.9663;score_UC=6.91453]
18	77653219	77653220	3	17.3771	-	[score_CL=17.3771;score_E=42.8284;score_B=59.4072;score_UC=17.3771]
18	77653218	77653219	3	9.91357	-	[score_CL=9.91357;score_E=46.6334;score_B=56.5468;score_UC=9.91357]
18	77653217	77653218	3	19.5507	-	[score_CL=19.5507;score_E=44.9647;score_B=63.0714;score_UC=19.5507]
18	77653216	77653217	3	5.17926	-	[score_CL=5.17926;score_E=48.8296;score_B=45.2442;score_UC=5.17926]
18	77653215	77653216	3	5.01453	-	[score_CL=5.01453;score_E=36.8899;score_B=30.1799;score_UC=5.01453]
18	77653214	77653215	3	0.385534	-	[score_CL=0.385534;score_E=38.9776;score_B=24.6727;score_UC=0.385534]
18	77635017	77635018	3	5.80663	-	[score_CL=5.80663;score_E=102.819;score_B=103.428;score_UC=5.80663]
18	77634996	77634997	3	10.8129	-	[score_CL=10.8129;score_E=136.913;score_B=142.1;score_UC=10.8129]
18	77634995	77634996	3	18.5351	-	[score_CL=18.5351;score_E=129.793;score_B=148.22;score_UC=18.5351]
18	77634988	77634989	3	3.19664	-	[score_CL=3.19664;score_E=126.912;score_B=119.176;score_UC=3.19664]
18	77634987	77634988	3	2.59702	-	[score_CL=2.59702;score_E=129.608;score_B=119.21;score_UC=2.59702]
18	77634936	77634937	3	4.67195	-	[score_CL=4.67195;score_E=149.812;score_B=148.212;score_UC=4.67195]
18	77634921	77634922	3	20.6334	-	[score_CL=20.6334;score_E=175.048;score_B=195.681;score_UC=20.6334]
18	77634920	77634921	3	46.663	-	[score_CL=46.663;score_E=194.3;score_B=240.963;score_UC=46.663]
18	77634919	77634920	3	41.346	-	[score_CL=41.346;score_E=194.491;score_B=235.837;score_UC=41.346]
18	77634918	77634919	3	21.7279	-	[score_CL=21.7279;score_E=174.459;score_B=196.187;score_UC=21.7279]
18	77634882	77634883	3	42.9459	-	[score_CL=42.9459;score_E=159.366;score_B=202.312;score_UC=42.9459]
18	77634881	77634882	3	2.1857	-	[score_CL=2.1857;score_E=176.204;score_B=178.496;score_UC=2.1857]
18	77634786	77634787	3	18.4049	-	[score_CL=18.4049;score_E=175.818;score_B=194.223;score_UC=18.4049]
18	77634785	77634786	3	40.3117	-	[score_CL=40.3117;score_E=176.946;score_B=217.257;score_UC=40.3117]
18	77634784	77634785	3	3.28758	-	[score_CL=3.28758;score_E=175.102;score_B=178.426;score_UC=3.28758]
18	77634707	77634708	3	68.6741	-	[score_CL=68.6741;score_E=251.916;score_B=320.59;score_UC=68.6741]
18	77634706	77634707	3	82.4033	-	[score_CL=82.4033;score_E=272.789;score_B=355.193;score_UC=82.4033]
18	77634705	77634706	3	72.2928	-	[score_CL=72.2928;score_E=274.453;score_B=346.745;score_UC=72.2928]
18	77634704	77634705	3	118.128	-	[score_CL=118.128;score_E=255.609;score_B=373.738;score_UC=118.128]
18	77634701	77634702	3	20.6689	-	[score_CL=20.6689;score_E=242.566;score_B=263.234;score_UC=20.6689]
18	77634700	77634701	3	0.678693	-	[score_CL=0.678693;score_E=262.414;score_B=253.6;score_UC=0.678693]
18	77634683	77634684	3	2.88844	-	[score_CL=2.88844;score_E=286.454;score_B=275.924;score_UC=2.88844]
18	77634682	77634683	3	10.3864	-	[score_CL=10.3864;score_E=282.388;score_B=285.477;score_UC=10.3864]
18	77634681	77634682	3	4.08336	-	[score_CL=4.08336;score_E=299.467;score_B=285.885;score_UC=4.08336]
18	77634680	77634681	3	8.83145	-	[score_CL=8.83145;score_E=303.605;score_B=305.829;score_UC=8.83145]
18	77634679	77634680	3	25.2771	-	[score_CL=25.2771;score_E=289.637;score_B=314.914;score_UC=25.2771]
18	77634632	77634633	3	18.0935	-	[score_CL=18.0935;score_E=366.123;score_B=384.216;score_UC=18.0935]
18	77634631	77634632	3	126.151	-	[score_CL=126.151;score_E=384.354;score_B=510.505;score_UC=126.151]
18	77634630	77634631	3	96.2303	-	[score_CL=96.2303;score_E=386.119;score_B=482.349;score_UC=96.2303]
18	77634629	77634630	3	72.9878	-	[score_CL=72.9878;score_E=386.411;score_B=459.399;score_UC=72.9878]
18	77634628	77634629	3	48.0297	-	[score_CL=48.0297;score_E=386.478;score_B=434.507;score_UC=48.0297]
18	77634627	77634628	3	22.2705	-	[score_CL=22.2705;score_E=370.258;score_B=392.529;score_UC=22.2705]
18	77634626	77634627	3	3.96179	-	[score_CL=3.96179;score_E=378.516;score_B=369.385;score_UC=3.96179]
18	77634625	77634626	3	10.5133	-	[score_CL=10.5133;score_E=371.678;score_B=382.192;score_UC=10.5133]
18	77634624	77634625	3	53.8804	-	[score_CL=53.8804;score_E=378.167;score_B=432.047;score_UC=53.8804]
18	77634623	77634624	3	43.5621	-	[score_CL=43.5621;score_E=386.765;score_B=430.327;score_UC=43.5621]
18	77634622	77634623	3	98.0677	-	[score_CL=98.0677;score_E=386.584;score_B=484.651;score_UC=98.0677]
18	77634621	77634622	3	111.062	-	[score_CL=111.062;score_E=365.811;score_B=476.872;score_UC=111.062]
18	77634618	77634619	3	47.4184	-	[score_CL=47.4184;score_E=365.925;score_B=413.343;score_UC=47.4184]
18	77634617	77634618	3	29.2611	-	[score_CL=29.2611;score_E=364.087;score_B=393.348;score_UC=29.2611]
18	77634615	77634616	3	10.655	-	[score_CL=10.655;score_E=364.091;score_B=374.746;score_UC=10.655]
18	77634614	77634615	3	102.169	-	[score_CL=102.169;score_E=353.467;score_B=455.636;score_UC=102.169]
18	77634290	77634291	3	3.26808	-	[score_CL=3.26808;score_E=150.54;score_B=140.888;score_UC=3.26808]
18	77634289	77634290	3	5.21457	-	[score_CL=5.21457;score_E=146.873;score_B=143.044;score_UC=5.21457]
18	77634252	77634253	3	6.11037	-	[score_CL=6.11037;score_E=150.818;score_B=146.855;score_UC=6.11037]
18	77634251	77634252	3	6.69749	-	[score_CL=6.69749;score_E=157.095;score_B=149.214;score_UC=6.69749]
18	77634250	77634251	3	7.00955	-	[score_CL=7.00955;score_E=161.232;score_B=153.694;score_UC=7.00955]
18	77634249	77634250	3	10.8158	-	[score_CL=10.8158;score_E=170.715;score_B=181.53;score_UC=10.8158]
18	77634248	77634249	3	62.0988	-	[score_CL=62.0988;score_E=174.302;score_B=236.401;score_UC=62.0988]
18	77634247	77634248	3	93.4433	-	[score_CL=93.4433;score_E=171.195;score_B=264.639;score_UC=93.4433]
18	77634246	77634247	3	9.22869	-	[score_CL=9.22869;score_E=161.738;score_B=170.967;score_UC=9.22869]
18	77634122	77634123	3	24.7379	-	[score_CL=24.7379;score_E=180.741;score_B=205.479;score_UC=24.7379]
18	77634121	77634122	3	11.9437	-	[score_CL=11.9437;score_E=188.81;score_B=200.466;score_UC=11.9437]
18	77634118	77634119	3	2.97196	-	[score_CL=2.97196;score_E=186.689;score_B=176.323;score_UC=2.97196]
18	77634117	77634118	3	12.1238	-	[score_CL=12.1238;score_E=196.494;score_B=208.618;score_UC=12.1238]
18	77634116	77634117	3	51.389	-	[score_CL=51.389;score_E=206.319;score_B=257.708;score_UC=51.389]
18	77634115	77634116	3	22.3863	-	[score_CL=22.3863;score_E=203.633;score_B=226.019;score_UC=22.3863]
18	77634114	77634115	3	9.71122	-	[score_CL=9.71122;score_E=215.294;score_B=225.005;score_UC=9.71122]
18	77634113	77634114	3	56.77	-	[score_CL=56.77;score_E=206.726;score_B=263.497;score_UC=56.77]
18	77634112	77634113	3	34.0091	-	[score_CL=34.0091;score_E=217.153;score_B=251.162;score_UC=34.0091]
18	77634111	77634112	3	27.3649	-	[score_CL=27.3649;score_E=199.077;score_B=226.442;score_UC=27.3649]
18	77634110	77634111	3	1.26649	-	[score_CL=1.26649;score_E=198.504;score_B=196.931;score_UC=1.26649]
18	77634038	77634039	3	17.7355	-	[score_CL=17.7355;score_E=286.691;score_B=304.427;score_UC=17.7355]
18	77634037	77634038	3	43.2543	-	[score_CL=43.2543;score_E=305.04;score_B=348.294;score_UC=43.2543]
18	77634036	77634037	3	61.6143	-	[score_CL=61.6143;score_E=304.807;score_B=366.421;score_UC=61.6143]
18	77634035	77634036	3	17.8861	-	[score_CL=17.8861;score_E=308.257;score_B=326.143;score_UC=17.8861]
18	77634034	77634035	3	31.7314	-	[score_CL=31.7314;score_E=295.55;score_B=327.281;score_UC=31.7314]
18	77634033	77634034	3	8.67439	-	[score_CL=8.67439;score_E=291.552;score_B=300.145;score_UC=8.67439]
18	77634032	77634033	3	2.34137	-	[score_CL=2.34137;score_E=285.591;score_B=270.759;score_UC=2.34137]
18	77634031	77634032	3	2.0953	-	[score_CL=2.0953;score_E=275.68;score_B=264.822;score_UC=2.0953]
18	77634027	77634028	3	30.0625	-	[score_CL=30.0625;score_E=293.635;score_B=323.697;score_UC=30.0625]
18	77634026	77634027	3	77.3697	-	[score_CL=77.3697;score_E=313.253;score_B=390.623;score_UC=77.3697]
18	77634025	77634026	3	113.008	-	[score_CL=113.008;score_E=313.607;score_B=426.615;score_UC=113.008]
18	77634024	77634025	3	139.701	-	[score_CL=139.701;score_E=313.92;score_B=453.621;score_UC=139.701]
18	77634023	77634024	3	96.9031	-	[score_CL=96.9031;score_E=293.663;score_B=390.566;score_UC=96.9031]
18	77634021	77634022	3	20.3201	-	[score_CL=20.3201;score_E=295.37;score_B=315.69;score_UC=20.3201]
18	77634020	77634021	3	80.1008	-	[score_CL=80.1008;score_E=314.447;score_B=394.548;score_UC=80.1008]
18	77634019	77634020	3	30.4652	-	[score_CL=30.4652;score_E=294.312;score_B=324.777;score_UC=30.4652]
18	77634017	77634018	3	4.74491	-	[score_CL=4.74491;score_E=279.26;score_B=273.941;score_UC=4.74491]
18	77634016	77634017	3	3.73938	-	[score_CL=3.73938;score_E=281.419;score_B=272.904;score_UC=3.73938]
18	77634002	77634003	3	24.0963	-	[score_CL=24.0963;score_E=290.7;score_B=314.797;score_UC=24.0963]
18	77634001	77634002	3	41.7742	-	[score_CL=41.7742;score_E=309.249;score_B=351.023;score_UC=41.7742]
18	77634000	77634001	3	43.3729	-	[score_CL=43.3729;score_E=288.029;score_B=331.402;score_UC=43.3729]
18	77633997	77633998	3	1.6449	-	[score_CL=1.6449;score_E=266.452;score_B=258.967;score_UC=1.6449]
18	77633993	77633994	3	5.45026	-	[score_CL=5.45026;score_E=283.309;score_B=288.764;score_UC=5.45026]
18	77633992	77633993	3	50.1221	-	[score_CL=50.1221;score_E=287.755;score_B=337.877;score_UC=50.1221]
18	77633991	77633992	3	31.2276	-	[score_CL=31.2276;score_E=279.96;score_B=311.187;score_UC=31.2276]
18	77633989	77633990	3	23.8126	-	[score_CL=23.8126;score_E=258.551;score_B=282.364;score_UC=23.8126]
18	77633986	77633987	3	17.7176	-	[score_CL=17.7176;score_E=275.548;score_B=293.266;score_UC=17.7176]
18	77633985	77633986	3	85.3392	-	[score_CL=85.3392;score_E=291.828;score_B=377.168;score_UC=85.3392]
18	77633984	77633985	3	57.3376	-	[score_CL=57.3376;score_E=271.753;score_B=329.091;score_UC=57.3376]
18	77633980	77633981	3	13.0457	-	[score_CL=13.0457;score_E=267.751;score_B=280.054;score_UC=13.0457]
18	77633979	77633980	3	23.8063	-	[score_CL=23.8063;score_E=258.801;score_B=282.607;score_UC=23.8063]
18	77633741	77633742	3	0.305992	-	[score_CL=0.305992;score_E=112.726;score_B=97.8153;score_UC=0.305992]
18	77633740	77633741	3	2.11737	-	[score_CL=2.11737;score_E=110.177;score_B=100.615;score_UC=2.11737]
18	77633739	77633740	3	1.20802	-	[score_CL=1.20802;score_E=129.992;score_B=111.511;score_UC=1.20802]
18	77633738	77633739	3	12.3017	-	[score_CL=12.3017;score_E=130.359;score_B=137.777;score_UC=12.3017]
18	77633737	77633738	3	20.41	-	[score_CL=20.41;score_E=129.133;score_B=148.134;score_UC=20.41]
18	77633736	77633737	3	6.7423	-	[score_CL=6.7423;score_E=130.095;score_B=128.829;score_UC=6.7423]
18	77633646	77633647	3	9.49509	-	[score_CL=9.49509;score_E=195.517;score_B=198.149;score_UC=9.49509]
18	77633645	77633646	3	10.6569	-	[score_CL=10.6569;score_E=213.256;score_B=213.012;score_UC=10.6569]
18	77633644	77633645	3	19.0113	-	[score_CL=19.0113;score_E=216.193;score_B=235.186;score_UC=19.0113]
18	77633643	77633644	3	27.2714	-	[score_CL=27.2714;score_E=224;score_B=251.271;score_UC=27.2714]
18	77633642	77633643	3	39.8155	-	[score_CL=39.8155;score_E=213.968;score_B=253.784;score_UC=39.8155]
18	77633641	77633642	3	9.68925	-	[score_CL=9.68925;score_E=204.594;score_B=214.283;score_UC=9.68925]
18	77633635	77633636	3	3.732	-	[score_CL=3.732;score_E=184.14;score_B=180.674;score_UC=3.732]
18	77633633	77633634	3	13.2498	-	[score_CL=13.2498;score_E=204.114;score_B=217.364;score_UC=13.2498]
18	77633632	77633633	3	40.9999	-	[score_CL=40.9999;score_E=207.902;score_B=248.901;score_UC=40.9999]
18	77633631	77633632	3	11.3842	-	[score_CL=11.3842;score_E=202.174;score_B=213.558;score_UC=11.3842]
18	77633627	77633628	3	1.69454	-	[score_CL=1.69454;score_E=181.277;score_B=173.826;score_UC=1.69454]
18	77633624	77633625	3	11.3091	-	[score_CL=11.3091;score_E=197.007;score_B=203.272;score_UC=11.3091]
18	77633623	77633624	3	17.3754	-	[score_CL=17.3754;score_E=190.471;score_B=207.511;score_UC=17.3754]
18	77633621	77633622	3	2.80408	-	[score_CL=2.80408;score_E=198.474;score_B=197.049;score_UC=2.80408]
18	77633620	77633621	3	27.2876	-	[score_CL=27.2876;score_E=182.434;score_B=209.721;score_UC=27.2876]
18	77633619	77633620	3	2.26911	-	[score_CL=2.26911;score_E=197.353;score_B=195.177;score_UC=2.26911]
18	77633618	77633619	3	0.977969	-	[score_CL=0.977969;score_E=184.613;score_B=168.29;score_UC=0.977969]
18	77633617	77633618	3	0.819321	-	[score_CL=0.819321;score_E=178.861;score_B=166.317;score_UC=0.819321]
18	77633607	77633608	3	3.71619	-	[score_CL=3.71619;score_E=166.777;score_B=163.282;score_UC=3.71619]
18	77633554	77633555	3	8.03592	-	[score_CL=8.03592;score_E=136.299;score_B=141.39;score_UC=8.03592]
18	77633553	77633554	3	25.8823	-	[score_CL=25.8823;score_E=134.697;score_B=160.564;score_UC=25.8823]
18	77633552	77633553	3	11.6765	-	[score_CL=11.6765;score_E=133.418;score_B=144.965;score_UC=11.6765]
18	77633548	77633549	3	9.56356	-	[score_CL=9.56356;score_E=122.864;score_B=125.63;score_UC=9.56356]
18	77633547	77633548	3	11.7028	-	[score_CL=11.7028;score_E=119.974;score_B=127.023;score_UC=11.7028]
18	77633482	77633483	3	0.817108	-	[score_CL=0.817108;score_E=81.0369;score_B=72.086;score_UC=0.817108]
18	77633473	77633474	3	6.56693	-	[score_CL=6.56693;score_E=93.3666;score_B=90.1408;score_UC=6.56693]
18	77633472	77633473	3	13.8577	-	[score_CL=13.8577;score_E=98.2925;score_B=104.507;score_UC=13.8577]
18	77633471	77633472	3	12.6561	-	[score_CL=12.6561;score_E=92.7579;score_B=101.688;score_UC=12.6561]
18	77633467	77633468	3	0.368648	-	[score_CL=0.368648;score_E=84.6248;score_B=69.863;score_UC=0.368648]
18	77633466	77633467	3	1.99829	-	[score_CL=1.99829;score_E=80.7751;score_B=71.375;score_UC=1.99829]
18	77633465	77633466	3	0.772631	-	[score_CL=0.772631;score_E=84.2372;score_B=70.0161;score_UC=0.772631]
18	77633453	77633454	3	1.31454	-	[score_CL=1.31454;score_E=86.686;score_B=73.2057;score_UC=1.31454]
18	77633452	77633453	3	5.72358	-	[score_CL=5.72358;score_E=78.6339;score_B=77.5846;score_UC=5.72358]
18	77633373	77633374	3	8.92369	-	[score_CL=8.92369;score_E=98.9819;score_B=105.253;score_UC=8.92369]
18	77633357	77633358	3	1.86944	-	[score_CL=1.86944;score_E=118.961;score_B=107.676;score_UC=1.86944]
18	77633356	77633357	3	17.9307	-	[score_CL=17.9307;score_E=101.413;score_B=119.33;score_UC=17.9307]
18	77633355	77633356	3	0.0552951	-	[score_CL=0.0552951;score_E=117.858;score_B=105.587;score_UC=0.0552951]
18	77633331	77633332	3	12.0989	-	[score_CL=12.0989;score_E=98.211;score_B=106.311;score_UC=12.0989]
18	77633330	77633331	3	6.5106	-	[score_CL=6.5106;score_E=103.682;score_B=100.344;score_UC=6.5106]
18	77633113	77633114	3	7.57957	-	[score_CL=7.57957;score_E=173.007;score_B=177.182;score_UC=7.57957]
18	77633094	77633095	3	3.31107	-	[score_CL=3.31107;score_E=222.74;score_B=226.087;score_UC=3.31107]
18	77633093	77633094	3	52.2534	-	[score_CL=52.2534;score_E=227.377;score_B=279.63;score_UC=52.2534]
18	77633092	77633093	3	33.8	-	[score_CL=33.8;score_E=225.425;score_B=259.225;score_UC=33.8]
18	77633091	77633092	3	1.17132	-	[score_CL=1.17132;score_E=225.207;score_B=226.614;score_UC=1.17132]
18	77633074	77633075	3	19.4846	-	[score_CL=19.4846;score_E=241;score_B=260.484;score_UC=19.4846]
18	77633073	77633074	3	24.7429	-	[score_CL=24.7429;score_E=260.103;score_B=284.846;score_UC=24.7429]
18	77633072	77633073	3	36.5727	-	[score_CL=36.5727;score_E=241.566;score_B=278.139;score_UC=36.5727]
18	77633071	77633072	3	0.596148	-	[score_CL=0.596148;score_E=261.389;score_B=262.424;score_UC=0.596148]
18	77633070	77633071	3	31.2301	-	[score_CL=31.2301;score_E=243.479;score_B=274.709;score_UC=31.2301]
18	77633069	77633070	3	107.371	-	[score_CL=107.371;score_E=261.892;score_B=369.263;score_UC=107.371]
18	77633068	77633069	3	165.716	-	[score_CL=165.716;score_E=262.064;score_B=427.779;score_UC=165.716]
18	77633067	77633068	3	105.58	-	[score_CL=105.58;score_E=262.18;score_B=367.76;score_UC=105.58]
18	77633066	77633067	3	59.0568	-	[score_CL=59.0568;score_E=262.242;score_B=321.299;score_UC=59.0568]
18	77633065	77633066	3	38.3098	-	[score_CL=38.3098;score_E=246.663;score_B=284.973;score_UC=38.3098]
18	77633064	77633065	3	4.92916	-	[score_CL=4.92916;score_E=246.505;score_B=251.427;score_UC=4.92916]
18	77633063	77633064	3	4.36477	-	[score_CL=4.36477;score_E=228.304;score_B=221.139;score_UC=4.36477]
18	77633053	77633054	3	6.13809	-	[score_CL=6.13809;score_E=226.155;score_B=222.142;score_UC=6.13809]
18	77633052	77633053	3	7.6024	-	[score_CL=7.6024;score_E=223.673;score_B=222.88;score_UC=7.6024]
18	77633049	77633050	3	0.930003	-	[score_CL=0.930003;score_E=235.469;score_B=236.732;score_UC=0.930003]
18	77633048	77633049	3	41.9052	-	[score_CL=41.9052;score_E=231.185;score_B=273.09;score_UC=41.9052]
18	77633047	77633048	3	15.9289	-	[score_CL=15.9289;score_E=232.231;score_B=248.16;score_UC=15.9289]
18	77632643	77632644	3	0.543825	-	[score_CL=0.543825;score_E=103.016;score_B=88.2004;score_UC=0.543825]
18	77632642	77632643	3	7.30301	-	[score_CL=7.30301;score_E=98.041;score_B=95.6816;score_UC=7.30301]
18	77632641	77632642	3	6.04476	-	[score_CL=6.04476;score_E=102.108;score_B=94.2133;score_UC=6.04476]
18	77632640	77632641	3	3.80734	-	[score_CL=3.80734;score_E=99.4081;score_B=89.2114;score_UC=3.80734]
18	77632639	77632640	3	1.25066	-	[score_CL=1.25066;score_E=98.3008;score_B=83.8432;score_UC=1.25066]
18	77632634	77632635	3	1.97176	-	[score_CL=1.97176;score_E=94.0944;score_B=82.1164;score_UC=1.97176]
18	77632633	77632634	3	3.33781	-	[score_CL=3.33781;score_E=89.6596;score_B=83.0824;score_UC=3.33781]
18	77632590	77632591	3	3.80137	-	[score_CL=3.80137;score_E=93.1852;score_B=92.9758;score_UC=3.80137]
18	77632589	77632590	3	27.4262	-	[score_CL=27.4262;score_E=76.5534;score_B=103.98;score_UC=27.4262]
18	77632313	77632314	3	18.1664	-	[score_CL=18.1664;score_E=303.766;score_B=321.931;score_UC=18.1664]
18	77632310	77632311	3	2.56204	-	[score_CL=2.56204;score_E=324.927;score_B=313.773;score_UC=2.56204]
18	77632309	77632310	3	13.0843	-	[score_CL=13.0843;score_E=333.874;score_B=346.959;score_UC=13.0843]
18	77632308	77632309	3	71.6183	-	[score_CL=71.6183;score_E=345.988;score_B=417.606;score_UC=71.6183]
18	77632307	77632308	3	37.0771	-	[score_CL=37.0771;score_E=333.246;score_B=370.323;score_UC=37.0771]
18	77632304	77632305	3	12.6791	-	[score_CL=12.6791;score_E=318.775;score_B=331.29;score_UC=12.6791]
18	77632293	77632294	3	22.8644	-	[score_CL=22.8644;score_E=354.594;score_B=377.459;score_UC=22.8644]
18	77632292	77632293	3	62.8303	-	[score_CL=62.8303;score_E=372.028;score_B=434.859;score_UC=62.8303]
18	77632291	77632292	3	17.5812	-	[score_CL=17.5812;score_E=376.248;score_B=393.83;score_UC=17.5812]
18	77632290	77632291	3	32.2706	-	[score_CL=32.2706;score_E=355.085;score_B=387.355;score_UC=32.2706]
18	77632245	77632246	3	6.57876	-	[score_CL=6.57876;score_E=382.56;score_B=389.14;score_UC=6.57876]
18	77632244	77632245	3	53.1432	-	[score_CL=53.1432;score_E=388.935;score_B=442.078;score_UC=53.1432]
18	77632243	77632244	3	163.176	-	[score_CL=163.176;score_E=401.345;score_B=564.521;score_UC=163.176]
18	77632242	77632243	3	200.923	-	[score_CL=200.923;score_E=401.058;score_B=601.981;score_UC=200.923]
18	77632241	77632242	3	49.4518	-	[score_CL=49.4518;score_E=400.73;score_B=450.181;score_UC=49.4518]
18	77632240	77632241	3	45.9373	-	[score_CL=45.9373;score_E=379.838;score_B=425.775;score_UC=45.9373]
18	77632237	77632238	3	15.2898	-	[score_CL=15.2898;score_E=379.704;score_B=394.827;score_UC=15.2898]
18	77632236	77632237	3	23.2344	-	[score_CL=23.2344;score_E=373.973;score_B=397.207;score_UC=23.2344]
18	77632233	77632234	3	12.1891	-	[score_CL=12.1891;score_E=356.801;score_B=368.736;score_UC=12.1891]
18	77632230	77632231	3	41.4184	-	[score_CL=41.4184;score_E=375.007;score_B=416.426;score_UC=41.4184]
18	77632229	77632230	3	178.975	-	[score_CL=178.975;score_E=393.365;score_B=572.34;score_UC=178.975]
18	77632228	77632229	3	170.197	-	[score_CL=170.197;score_E=371.931;score_B=542.128;score_UC=170.197]
18	77632206	77632207	3	16.9168	-	[score_CL=16.9168;score_E=341.427;score_B=358.344;score_UC=16.9168]
18	77632205	77632206	3	66.734	-	[score_CL=66.734;score_E=335.799;score_B=402.533;score_UC=66.734]
18	77632096	77632097	3	1.89835	-	[score_CL=1.89835;score_E=216.218;score_B=209.203;score_UC=1.89835]
18	77632008	77632009	3	11.5324	-	[score_CL=11.5324;score_E=152.927;score_B=159.543;score_UC=11.5324]
18	77632007	77632008	3	11.6148	-	[score_CL=11.6148;score_E=151.127;score_B=157.984;score_UC=11.6148]
18	77632003	77632004	3	7.80969	-	[score_CL=7.80969;score_E=140.144;score_B=139.607;score_UC=7.80969]
18	77632002	77632003	3	6.80737	-	[score_CL=6.80737;score_E=145.879;score_B=138.194;score_UC=6.80737]
18	77632001	77632002	3	5.95555	-	[score_CL=5.95555;score_E=137.476;score_B=133.179;score_UC=5.95555]
18	77631974	77631975	3	2.99628	-	[score_CL=2.99628;score_E=102.476;score_B=93.3454;score_UC=2.99628]
18	77631973	77631974	3	3.1007	-	[score_CL=3.1007;score_E=101.308;score_B=92.4919;score_UC=3.1007]
18	77631659	77631660	3	4.80057	-	[score_CL=4.80057;score_E=161.384;score_B=166.193;score_UC=4.80057]
18	77631658	77631659	3	48.4796	-	[score_CL=48.4796;score_E=165.464;score_B=213.944;score_UC=48.4796]
18	77631657	77631658	3	33.9493	-	[score_CL=33.9493;score_E=158.668;score_B=192.617;score_UC=33.9493]
18	77631650	77631651	3	1.61351	-	[score_CL=1.61351;score_E=154.845;score_B=156.385;score_UC=1.61351]
18	77631649	77631650	3	32.8654	-	[score_CL=32.8654;score_E=155.902;score_B=188.767;score_UC=32.8654]
18	77631648	77631649	3	52.0605	-	[score_CL=52.0605;score_E=172.568;score_B=224.629;score_UC=52.0605]
18	77631647	77631648	3	24.2114	-	[score_CL=24.2114;score_E=171.456;score_B=195.667;score_UC=24.2114]
18	77631646	77631647	3	21.2275	-	[score_CL=21.2275;score_E=156.606;score_B=177.826;score_UC=21.2275]
18	77631645	77631646	3	6.00968	-	[score_CL=6.00968;score_E=149.867;score_B=147.966;score_UC=6.00968]
18	77631588	77631589	3	14.9367	-	[score_CL=14.9367;score_E=101.158;score_B=116.022;score_UC=14.9367]
18	77631587	77631588	3	0.782184	-	[score_CL=0.782184;score_E=118.194;score_B=104.174;score_UC=0.782184]
18	77631583	77631584	3	8.77929	-	[score_CL=8.77929;score_E=99.153;score_B=104.607;score_UC=8.77929]
18	77631582	77631583	3	0.73173	-	[score_CL=0.73173;score_E=110.765;score_B=96.2613;score_UC=0.73173]
18	77631562	77631563	3	6.66575	-	[score_CL=6.66575;score_E=105.112;score_B=102.074;score_UC=6.66575]
18	77631561	77631562	3	13.6501	-	[score_CL=13.6501;score_E=118.057;score_B=128.929;score_UC=13.6501]
18	77631560	77631561	3	25.6758	-	[score_CL=25.6758;score_E=124.71;score_B=150.386;score_UC=25.6758]
18	77631559	77631560	3	47.6854	-	[score_CL=47.6854;score_E=129.952;score_B=177.637;score_UC=47.6854]
18	77631558	77631559	3	61.077	-	[score_CL=61.077;score_E=126.844;score_B=187.921;score_UC=61.077]
18	77631557	77631558	3	17.8124	-	[score_CL=17.8124;score_E=110.064;score_B=127.876;score_UC=17.8124]
18	77631556	77631557	3	0.990845	-	[score_CL=0.990845;score_E=127.793;score_B=111.501;score_UC=0.990845]
18	77631555	77631556	3	15.7361	-	[score_CL=15.7361;score_E=105.774;score_B=119.459;score_UC=15.7361]
18	77631554	77631555	3	15.6244	-	[score_CL=15.6244;score_E=111.64;score_B=121.266;score_UC=15.6244]
18	77631553	77631554	3	7.42826	-	[score_CL=7.42826;score_E=124.395;score_B=130.964;score_UC=7.42826]
18	77631552	77631553	3	34.4029	-	[score_CL=34.4029;score_E=110.674;score_B=145.077;score_UC=34.4029]
18	77631551	77631552	3	15.447	-	[score_CL=15.447;score_E=112.399;score_B=127.846;score_UC=15.447]
18	77631550	77631551	3	5.72417	-	[score_CL=5.72417;score_E=106.557;score_B=98.308;score_UC=5.72417]
18	77631549	77631550	3	3.39192	-	[score_CL=3.39192;score_E=108.305;score_B=93.44;score_UC=3.39192]
18	77631548	77631549	3	11.7069	-	[score_CL=11.7069;score_E=99.728;score_B=103.489;score_UC=11.7069]
18	77631547	77631548	3	9.93635	-	[score_CL=9.93635;score_E=117.488;score_B=116.228;score_UC=9.93635]
18	77631546	77631547	3	20.4032	-	[score_CL=20.4032;score_E=111.684;score_B=130.509;score_UC=20.4032]
18	77631545	77631546	3	16.1356	-	[score_CL=16.1356;score_E=116.27;score_B=128.201;score_UC=16.1356]
18	77631544	77631545	3	12.0655	-	[score_CL=12.0655;score_E=102.028;score_B=108.779;score_UC=12.0655]
18	77631543	77631544	3	0.644752	-	[score_CL=0.644752;score_E=100.848;score_B=86.2556;score_UC=0.644752]
18	77563415	77563416	3	2.18588	-	[score_CL=2.18588;score_E=29.7178;score_B=23.6873;score_UC=2.18588]
18	77563414	77563415	3	3.67111	-	[score_CL=3.67111;score_E=28.8419;score_B=25.2061;score_UC=3.67111]
18	77563330	77563331	3	0.0631592	-	[score_CL=0.0631592;score_E=8.49601;score_B=2.49089;score_UC=0.0631592]
18	77562905	77562906	3	1.90071	-	[score_CL=1.90071;score_E=12.6145;score_B=14.1757;score_UC=1.90071]
18	77562904	77562905	3	8.1597	-	[score_CL=8.1597;score_E=12.6196;score_B=20.6399;score_UC=8.1597]
18	77562903	77562904	3	5.17765	-	[score_CL=5.17765;score_E=12.625;score_B=17.7348;score_UC=5.17765]
18	77562772	77562773	3	0.81247	-	[score_CL=0.81247;score_E=67.8752;score_B=53.4771;score_UC=0.81247]
18	77562771	77562772	3	6.19613	-	[score_CL=6.19613;score_E=72.9404;score_B=67.8;score_UC=6.19613]
18	77562770	77562771	3	13.6237	-	[score_CL=13.6237;score_E=67.2058;score_B=75.6358;score_UC=13.6237]
18	77562769	77562770	3	2.83921	-	[score_CL=2.83921;score_E=74.6525;score_B=64.0433;score_UC=2.83921]
18	77562745	77562746	3	6.0703	-	[score_CL=6.0703;score_E=69.3845;score_B=66.5519;score_UC=6.0703]
18	77562744	77562745	3	4.16909	-	[score_CL=4.16909;score_E=93.1767;score_B=82.5277;score_UC=4.16909]
18	77562743	77562744	3	21.6187	-	[score_CL=21.6187;score_E=90.1519;score_B=111.77;score_UC=21.6187]
18	77562742	77562743	3	26.5056	-	[score_CL=26.5056;score_E=103.746;score_B=130.251;score_UC=26.5056]
18	77562741	77562742	3	19.2312	-	[score_CL=19.2312;score_E=90.977;score_B=110.203;score_UC=19.2312]
18	77562740	77562741	3	5.96595	-	[score_CL=5.96595;score_E=104.389;score_B=96.0863;score_UC=5.96595]
18	77562739	77562740	3	19.8511	-	[score_CL=19.8511;score_E=85.9074;score_B=104.081;score_UC=19.8511]
18	77562738	77562739	3	13.8494	-	[score_CL=13.8494;score_E=97.027;score_B=104.008;score_UC=13.8494]
18	77562737	77562738	3	12.0009	-	[score_CL=12.0009;score_E=100.55;score_B=104.591;score_UC=12.0009]
18	77562736	77562737	3	22.1501	-	[score_CL=22.1501;score_E=99.0049;score_B=121.155;score_UC=22.1501]
18	77562735	77562736	3	34.6024	-	[score_CL=34.6024;score_E=106.226;score_B=140.828;score_UC=34.6024]
18	77562734	77562735	3	23.2431	-	[score_CL=23.2431;score_E=85.9977;score_B=109.241;score_UC=23.2431]
18	77562732	77562733	3	23.1787	-	[score_CL=23.1787;score_E=87.4794;score_B=110.658;score_UC=23.1787]
18	77562731	77562732	3	30.625	-	[score_CL=30.625;score_E=106.547;score_B=137.172;score_UC=30.625]
18	77562730	77562731	3	22.4075	-	[score_CL=22.4075;score_E=98.0633;score_B=120.471;score_UC=22.4075]
18	77562729	77562730	3	11.8079	-	[score_CL=11.8079;score_E=106.797;score_B=118.605;score_UC=11.8079]
18	77562728	77562729	3	36.665	-	[score_CL=36.665;score_E=99.0811;score_B=135.746;score_UC=36.665]
18	77562727	77562728	3	21.2527	-	[score_CL=21.2527;score_E=88.6372;score_B=109.89;score_UC=21.2527]
18	77562726	77562727	3	2.11299	-	[score_CL=2.11299;score_E=90.6234;score_B=79.9252;score_UC=2.11299]
18	77562725	77562726	3	2.22804	-	[score_CL=2.22804;score_E=72.6611;score_B=61.0251;score_UC=2.22804]
18	77562724	77562725	3	1.12666	-	[score_CL=1.12666;score_E=88.7852;score_B=70.0407;score_UC=1.12666]
18	77562723	77562724	3	11.6443	-	[score_CL=11.6443;score_E=75.328;score_B=81.1105;score_UC=11.6443]
18	77562722	77562723	3	6.65106	-	[score_CL=6.65106;score_E=79.161;score_B=76.104;score_UC=6.65106]
18	77562638	77562639	3	1.8196	-	[score_CL=1.8196;score_E=46.9582;score_B=39.7966;score_UC=1.8196]
18	77561910	77561911	3	0.710369	-	[score_CL=0.710369;score_E=47.6682;score_B=33.1437;score_UC=0.710369]
18	77561909	77561910	3	5.17775	-	[score_CL=5.17775;score_E=47.5466;score_B=40.4915;score_UC=5.17775]
18	77561908	77561909	3	7.48176	-	[score_CL=7.48176;score_E=45.8813;score_B=42.8119;score_UC=7.48176]
18	77561907	77561908	3	2.4085	-	[score_CL=2.4085;score_E=48.5619;score_B=37.1103;score_UC=2.4085]
18	77561810	77561811	3	9.26258	-	[score_CL=9.26258;score_E=42.8772;score_B=45.6086;score_UC=9.26258]
18	77561809	77561810	3	5.66559	-	[score_CL=5.66559;score_E=46.785;score_B=41.9599;score_UC=5.66559]
18	77561714	77561715	3	0.429394	-	[score_CL=0.429394;score_E=37.5769;score_B=24.3671;score_UC=0.429394]
18	77561713	77561714	3	2.89805	-	[score_CL=2.89805;score_E=32.6482;score_B=26.7804;score_UC=2.89805]
18	77561711	77561712	3	5.67715	-	[score_CL=5.67715;score_E=41.0442;score_B=36.7698;score_UC=5.67715]
18	77561710	77561711	3	9.44652	-	[score_CL=9.44652;score_E=40.735;score_B=40.7526;score_UC=9.44652]
18	77561709	77561710	3	4.26111	-	[score_CL=4.26111;score_E=41.7198;score_B=34.6679;score_UC=4.26111]
18	77460472	77460473	3	2.00295	-	[score_CL=2.00295;score_E=35.0507;score_B=24.1824;score_UC=2.00295]
18	77460471	77460472	3	2.8659	-	[score_CL=2.8659;score_E=48.8212;score_B=37.9326;score_UC=2.8659]
18	77460470	77460471	3	15.7161	-	[score_CL=15.7161;score_E=45.311;score_B=60.5439;score_UC=15.7161]
18	77460469	77460470	3	16.1743	-	[score_CL=16.1743;score_E=45.3603;score_B=61.5345;score_UC=16.1743]
18	77460468	77460469	3	14.0021	-	[score_CL=14.0021;score_E=45.361;score_B=59.3607;score_UC=14.0021]
18	77460467	77460468	3	12.8199	-	[score_CL=12.8199;score_E=43.9246;score_B=53.4378;score_UC=12.8199]
18	77460464	77460465	3	1.15083	-	[score_CL=1.15083;score_E=29.2261;score_B=21.777;score_UC=1.15083]
18	77458635	77458636	3	2.32796	-	[score_CL=2.32796;score_E=55.3324;score_B=49.1303;score_UC=2.32796]
18	77458632	77458633	3	1.52902	-	[score_CL=1.52902;score_E=64.7348;score_B=51.6752;score_UC=1.52902]
18	77458631	77458632	3	4.73553	-	[score_CL=4.73553;score_E=58.9991;score_B=55.2161;score_UC=4.73553]
18	77458571	77458572	3	2.42412	-	[score_CL=2.42412;score_E=72.6279;score_B=62.3316;score_UC=2.42412]
18	77458570	77458571	3	2.68122	-	[score_CL=2.68122;score_E=79.1604;score_B=64.8878;score_UC=2.68122]
18	77458569	77458570	3	5.0045	-	[score_CL=5.0045;score_E=70.7961;score_B=67.0233;score_UC=5.0045]
18	77458558	77458559	3	0.158651	-	[score_CL=0.158651;score_E=66.8745;score_B=56.8578;score_UC=0.158651]
18	77458538	77458539	3	0.387222	-	[score_CL=0.387222;score_E=68.9781;score_B=53.7755;score_UC=0.387222]
18	77458537	77458538	3	1.31269	-	[score_CL=1.31269;score_E=63.8939;score_B=54.4273;score_UC=1.31269]
18	77458186	77458187	3	2.93815	-	[score_CL=2.93815;score_E=48.1613;score_B=37.736;score_UC=2.93815]
18	77458185	77458186	3	7.64244	-	[score_CL=7.64244;score_E=60.7186;score_B=57.5604;score_UC=7.64244]
18	77458184	77458185	3	20.6862	-	[score_CL=20.6862;score_E=64.4398;score_B=85.0244;score_UC=20.6862]
18	77458183	77458184	3	22.5056	-	[score_CL=22.5056;score_E=63.9674;score_B=86.4267;score_UC=22.5056]
18	77458182	77458183	3	8.28463	-	[score_CL=8.28463;score_E=56.1944;score_B=59.7647;score_UC=8.28463]
18	77457316	77457317	3	1.22883	-	[score_CL=1.22883;score_E=38.098;score_B=35.9661;score_UC=1.22883]
18	77457315	77457316	3	15.552	-	[score_CL=15.552;score_E=33.8988;score_B=49.3299;score_UC=15.552]
18	77457314	77457315	3	1.22883	-	[score_CL=1.22883;score_E=37.8272;score_B=36.9251;score_UC=1.22883]
18	77456337	77456338	3	0.332361	-	[score_CL=0.332361;score_E=66.0739;score_B=52.5871;score_UC=0.332361]
18	77456336	77456337	3	0.525102	-	[score_CL=0.525102;score_E=66.5079;score_B=53.1378;score_UC=0.525102]
18	77456335	77456336	3	0.0649773	-	[score_CL=0.0649773;score_E=68.1152;score_B=52.9774;score_UC=0.0649773]
18	77456330	77456331	3	5.5106	-	[score_CL=5.5106;score_E=70.4592;score_B=65.3237;score_UC=5.5106]
18	77456329	77456330	3	5.27957	-	[score_CL=5.27957;score_E=70.7622;score_B=65.3794;score_UC=5.27957]
18	77456325	77456326	3	0.741144	-	[score_CL=0.741144;score_E=66.2133;score_B=56.6923;score_UC=0.741144]
18	77456217	77456218	3	9.81592	-	[score_CL=9.81592;score_E=70.347;score_B=73.7012;score_UC=9.81592]
18	77456216	77456217	3	7.79976	-	[score_CL=7.79976;score_E=72.2061;score_B=71.4545;score_UC=7.79976]
18	77456213	77456214	3	6.31153	-	[score_CL=6.31153;score_E=65.7118;score_B=63.4903;score_UC=6.31153]
18	77456212	77456213	3	4.0374	-	[score_CL=4.0374;score_E=69.5779;score_B=60.9636;score_UC=4.0374]
18	77375728	77375729	3	70.3243	-	[score_CL=70.3243;score_E=91.5963;score_B=161.921;score_UC=70.3243]
18	77375727	77375728	3	90.0982	-	[score_CL=90.0982;score_E=110.71;score_B=200.808;score_UC=90.0982]
18	77375726	77375727	3	43.1105	-	[score_CL=43.1105;score_E=110.711;score_B=153.821;score_UC=43.1105]
18	77375725	77375726	3	63.6289	-	[score_CL=63.6289;score_E=98.7763;score_B=162.405;score_UC=63.6289]
18	77375724	77375725	3	8.60795	-	[score_CL=8.60795;score_E=92.4258;score_B=101.034;score_UC=8.60795]
18	77375723	77375724	3	2.19402	-	[score_CL=2.19402;score_E=82.5932;score_B=70.7267;score_UC=2.19402]
18	77038641	77038642	3	2.26614	-	[score_CL=2.26614;score_E=39.0274;score_B=27.9489;score_UC=2.26614]
18	77038640	77038641	3	3.39159	-	[score_CL=3.39159;score_E=36.2324;score_B=29.1948;score_UC=3.39159]
18	76976423	76976424	3	2.46131	-	[score_CL=2.46131;score_E=58.3388;score_B=49.3601;score_UC=2.46131]
18	76976422	76976423	3	2.0699	-	[score_CL=2.0699;score_E=60.1571;score_B=49.0634;score_UC=2.0699]
18	76976411	76976412	3	3.86045	-	[score_CL=3.86045;score_E=56.5234;score_B=52.5517;score_UC=3.86045]
18	76976410	76976411	3	0.100968	-	[score_CL=0.100968;score_E=64.2497;score_B=48.777;score_UC=0.100968]
18	76976403	76976404	3	3.15717	-	[score_CL=3.15717;score_E=59.788;score_B=51.0631;score_UC=3.15717]
18	76976402	76976403	3	3.15717	-	[score_CL=3.15717;score_E=59.6882;score_B=50.9633;score_UC=3.15717]
18	76975886	76975887	3	1.67201	-	[score_CL=1.67201;score_E=38.39;score_B=30.9557;score_UC=1.67201]
18	76975871	76975872	3	4.41074	-	[score_CL=4.41074;score_E=41.6217;score_B=36.7374;score_UC=4.41074]
18	76975870	76975871	3	2.60063	-	[score_CL=2.60063;score_E=45.8101;score_B=34.8988;score_UC=2.60063]
18	76975708	76975709	3	6.62066	-	[score_CL=6.62066;score_E=49.8978;score_B=46.97;score_UC=6.62066]
18	76975707	76975708	3	6.73632	-	[score_CL=6.73632;score_E=49.9874;score_B=47.1751;score_UC=6.73632]
18	76975618	76975619	3	1.42466	-	[score_CL=1.42466;score_E=48.082;score_B=34.9725;score_UC=1.42466]
18	76975617	76975618	3	3.34102	-	[score_CL=3.34102;score_E=51.3138;score_B=39.9401;score_UC=3.34102]
18	76975616	76975617	3	6.38791	-	[score_CL=6.38791;score_E=46.1341;score_B=42.8988;score_UC=6.38791]
18	76975615	76975616	3	1.59734	-	[score_CL=1.59734;score_E=50.8692;score_B=37.8958;score_UC=1.59734]
18	76975119	76975120	3	3.94117	-	[score_CL=3.94117;score_E=31.0139;score_B=28.3238;score_UC=3.94117]
18	76157042	76157043	3	2.45335	-	[score_CL=2.45335;score_E=74.1209;score_B=76.6567;score_UC=2.45335]
18	76157041	76157042	3	62.9783	-	[score_CL=62.9783;score_E=76.5297;score_B=139.508;score_UC=62.9783]
18	76157040	76157041	3	87.3722	-	[score_CL=123.751;score_E=87.3722;score_B=211.124;score_UC=87.3722]
18	76157039	76157040	3	14.8145	-	[score_CL=14.8145;score_E=76.862;score_B=91.6765;score_UC=14.8145]
18	76157038	76157039	3	4.43184	-	[score_CL=4.43184;score_E=69.1031;score_B=61.6592;score_UC=4.43184]
18	75697209	75697210	3	0.327538	-	[score_CL=0.327538;score_E=50.2865;score_B=35.1648;score_UC=0.327538]
18	75697208	75697209	3	4.01887	-	[score_CL=4.01887;score_E=42.7981;score_B=39.0137;score_UC=4.01887]
18	75697193	75697194	3	0.124578	-	[score_CL=0.124578;score_E=44.824;score_B=33.7138;score_UC=0.124578]
18	75697149	75697150	3	0.411212	-	[score_CL=0.411212;score_E=54.3002;score_B=39.1095;score_UC=0.411212]
18	75697148	75697149	3	7.3516	-	[score_CL=7.3516;score_E=51.578;score_B=49.0493;score_UC=7.3516]
18	75697147	75697148	3	8.39575	-	[score_CL=8.39575;score_E=49.37;score_B=49.9272;score_UC=8.39575]
18	75697145	75697146	3	2.45948	-	[score_CL=2.45948;score_E=55.6586;score_B=44.2988;score_UC=2.45948]
18	75697144	75697145	3	11.097	-	[score_CL=11.097;score_E=61.6621;score_B=65.0888;score_UC=11.097]
18	75697143	75697144	3	17.7334	-	[score_CL=17.7334;score_E=58.193;score_B=72.375;score_UC=17.7334]
18	75697142	75697143	3	5.79981	-	[score_CL=5.79981;score_E=75.3638;score_B=65.5273;score_UC=5.79981]
18	75697141	75697142	3	15.8227	-	[score_CL=15.8227;score_E=65.1448;score_B=77.7169;score_UC=15.8227]
18	75697140	75697141	3	20.637	-	[score_CL=20.637;score_E=60.2615;score_B=80.5109;score_UC=20.637]
18	75697139	75697140	3	3.7086	-	[score_CL=3.7086;score_E=71.6254;score_B=60.5923;score_UC=3.7086]
18	75697138	75697139	3	10.0409	-	[score_CL=10.0409;score_E=50.968;score_B=51.3286;score_UC=10.0409]
18	75697137	75697138	3	6.86368	-	[score_CL=6.86368;score_E=50.5869;score_B=47.7889;score_UC=6.86368]
18	75696435	75696436	3	0.61399	-	[score_CL=0.61399;score_E=27.8182;score_B=18.883;score_UC=0.61399]
18	75696434	75696435	3	2.18809	-	[score_CL=2.18809;score_E=27.2637;score_B=20.6215;score_UC=2.18809]
18	75696433	75696434	3	2.00999	-	[score_CL=2.00999;score_E=27.8353;score_B=20.5256;score_UC=2.00999]
18	75696432	75696433	3	1.43021	-	[score_CL=1.43021;score_E=28.3924;score_B=19.7729;score_UC=1.43021]
18	75696431	75696432	3	0.400339	-	[score_CL=0.400339;score_E=28.8102;score_B=18.2971;score_UC=0.400339]
18	75696405	75696406	3	0.017499	-	[score_CL=0.017499;score_E=28.2697;score_B=18.4744;score_UC=0.017499]
18	75696404	75696405	3	0.868313	-	[score_CL=0.868313;score_E=26.8976;score_B=19.3579;score_UC=0.868313]
18	75696342	75696343	3	5.9444	-	[score_CL=5.9444;score_E=31.9389;score_B=30.4064;score_UC=5.9444]
18	75696341	75696342	3	3.85348	-	[score_CL=3.85348;score_E=37.5968;score_B=29.5711;score_UC=3.85348]
18	75696340	75696341	3	4.8666	-	[score_CL=4.8666;score_E=37.5592;score_B=38.5225;score_UC=4.8666]
18	75696339	75696340	3	15.6367	-	[score_CL=15.6367;score_E=33.8459;score_B=49.0143;score_UC=15.6367]
18	75696338	75696339	3	0.877088	-	[score_CL=0.877088;score_E=36.1382;score_B=34.6801;score_UC=0.877088]
18	75696329	75696330	3	5.0474	-	[score_CL=5.0474;score_E=29.9266;score_B=28.2525;score_UC=5.0474]
18	75696328	75696329	3	3.06985	-	[score_CL=3.06985;score_E=30.6591;score_B=26.2479;score_UC=3.06985]
18	75696323	75696324	3	0.930442	-	[score_CL=0.930442;score_E=30.0149;score_B=21.9614;score_UC=0.930442]
18	75696322	75696323	3	3.12693	-	[score_CL=3.12693;score_E=28.1311;score_B=24.1174;score_UC=3.12693]
18	75686011	75686012	3	1.48626	-	[score_CL=2.91091;score_E=1.48626;score_B=3.15528;score_UC=1.48626]
18	75686010	75686011	3	1.48613	-	[score_CL=5.19667;score_E=1.48613;score_B=3.62669;score_UC=1.48613]
18	75686009	75686010	3	1.48316	-	[score_CL=4.94171;score_E=1.48316;score_B=3.59267;score_UC=1.48316]
18	75686008	75686009	3	1.45335	-	[score_CL=2.53139;score_E=1.45335;score_B=2.95465;score_UC=1.45335]
18	75663173	75663174	3	2.61358	-	[score_CL=2.61358;score_E=34.4094;score_B=28.7779;score_UC=2.61358]
18	75614387	75614388	3	3.1146	-	[score_CL=3.1146;score_E=35.9966;score_B=28.2218;score_UC=3.1146]
18	75614386	75614387	3	2.56456	-	[score_CL=2.56456;score_E=37.8352;score_B=27.7048;score_UC=2.56456]
18	75614374	75614375	3	0.904762	-	[score_CL=0.904762;score_E=38.2912;score_B=24.6968;score_UC=0.904762]
18	75614373	75614374	3	1.77032	-	[score_CL=1.77032;score_E=34.4122;score_B=25.5231;score_UC=1.77032]
18	75568096	75568097	3	0.0695678	-	[score_CL=0.0695678;score_E=33.9569;score_B=23.0416;score_UC=0.0695678]
18	75568085	75568086	3	5.5956	-	[score_CL=5.5956;score_E=36.1219;score_B=36.0555;score_UC=5.5956]
18	75568070	75568071	3	1.28822	-	[score_CL=1.28822;score_E=41.6755;score_B=31.2205;score_UC=1.28822]
18	75568069	75568070	3	0.940955	-	[score_CL=0.940955;score_E=43.925;score_B=31.1014;score_UC=0.940955]
18	75549197	75549198	3	1.87137	-	[score_CL=1.87137;score_E=36.9405;score_B=27.2793;score_UC=1.87137]
18	75549196	75549197	3	1.48459	-	[score_CL=1.48459;score_E=38.9538;score_B=26.9416;score_UC=1.48459]
18	75549193	75549194	3	0.384977	-	[score_CL=0.384977;score_E=35.45;score_B=24.8002;score_UC=0.384977]
18	75465330	75465331	3	1.0086	-	[score_CL=1.0086;score_E=27.6249;score_B=23.2033;score_UC=1.0086]
18	75465329	75465330	3	5.23824	-	[score_CL=5.23824;score_E=26.3393;score_B=27.3198;score_UC=5.23824]
18	75435205	75435206	3	4.49647	-	[score_CL=4.49647;score_E=40.3228;score_B=44.2187;score_UC=4.49647]
18	75435204	75435205	3	22.216	-	[score_CL=22.216;score_E=39.5208;score_B=61.7107;score_UC=22.216]
18	75435203	75435204	3	5.67497	-	[score_CL=5.67497;score_E=42.6164;score_B=47.8017;score_UC=5.67497]
18	75435202	75435203	3	3.44217	-	[score_CL=3.44217;score_E=48.3647;score_B=33.7731;score_UC=3.44217]
18	75435201	75435202	3	7.60862	-	[score_CL=7.60862;score_E=40.731;score_B=42.8083;score_UC=7.60862]
18	75435200	75435201	3	12.3027	-	[score_CL=12.3027;score_E=38.799;score_B=47.586;score_UC=12.3027]
18	75435086	75435087	3	1.93651	-	[score_CL=1.93651;score_E=71.9787;score_B=59.7294;score_UC=1.93651]
18	75435085	75435086	3	2.50916	-	[score_CL=2.50916;score_E=78.3343;score_B=64.3439;score_UC=2.50916]
18	75435084	75435085	3	6.61261	-	[score_CL=6.61261;score_E=86.6015;score_B=81.0002;score_UC=6.61261]
18	75435083	75435084	3	17.8174	-	[score_CL=17.8174;score_E=74.1829;score_B=91.3617;score_UC=17.8174]
18	75435082	75435083	3	1.40207	-	[score_CL=1.40207;score_E=86.695;score_B=74.188;score_UC=1.40207]
18	75435081	75435082	3	0.647035	-	[score_CL=0.647035;score_E=74.9743;score_B=57.3604;score_UC=0.647035]
18	75435080	75435081	3	0.899925	-	[score_CL=0.899925;score_E=68.1193;score_B=56.9603;score_UC=0.899925]
18	75435065	75435066	3	0.890981	-	[score_CL=0.890981;score_E=64.1506;score_B=54.7626;score_UC=0.890981]
18	75434938	75434939	3	0.592499	-	[score_CL=0.592499;score_E=62.7311;score_B=50.423;score_UC=0.592499]
18	75434937	75434938	3	0.592499	-	[score_CL=0.592499;score_E=62.8131;score_B=50.5051;score_UC=0.592499]
18	75434935	75434936	3	4.46814	-	[score_CL=4.46814;score_E=65.2845;score_B=58.5727;score_UC=4.46814]
18	75434934	75434935	3	4.5686	-	[score_CL=4.5686;score_E=65.1851;score_B=58.7456;score_UC=4.5686]
18	75434930	75434931	3	9.24245	-	[score_CL=9.24245;score_E=74.8316;score_B=76.956;score_UC=9.24245]
18	75434929	75434930	3	14.5858	-	[score_CL=14.5858;score_E=78.7491;score_B=86.1888;score_UC=14.5858]
18	75434928	75434929	3	9.22293	-	[score_CL=9.22293;score_E=74.9478;score_B=77.0268;score_UC=9.22293]
18	75434924	75434925	3	4.90686	-	[score_CL=4.90686;score_E=71.05;score_B=64.5133;score_UC=4.90686]
18	75434923	75434924	3	9.56597	-	[score_CL=9.56597;score_E=73.864;score_B=72.2367;score_UC=9.56597]
18	75434922	75434923	3	8.37397	-	[score_CL=8.37397;score_E=84.826;score_B=79.8177;score_UC=8.37397]
18	75434921	75434922	3	14.5738	-	[score_CL=14.5738;score_E=89.5169;score_B=103.89;score_UC=14.5738]
18	75434920	75434921	3	29.1753	-	[score_CL=29.1753;score_E=85.6149;score_B=114.79;score_UC=29.1753]
18	75434919	75434920	3	10.3999	-	[score_CL=10.3999;score_E=89.9882;score_B=98.7632;score_UC=10.3999]
18	75434918	75434919	3	10.0815	-	[score_CL=10.0815;score_E=78.0689;score_B=76.6567;score_UC=10.0815]
18	75434917	75434918	3	6.9503	-	[score_CL=6.9503;score_E=71;score_B=68.5423;score_UC=6.9503]
18	75434901	75434902	3	9.08049	-	[score_CL=9.08049;score_E=75.3929;score_B=77.1931;score_UC=9.08049]
18	75434900	75434901	3	14.5729	-	[score_CL=14.5729;score_E=90.2903;score_B=100.002;score_UC=14.5729]
18	75434899	75434900	3	22.7405	-	[score_CL=22.7405;score_E=84.2773;score_B=106.706;score_UC=22.7405]
18	75434898	75434899	3	8.92859	-	[score_CL=8.92859;score_E=79.9734;score_B=85.0223;score_UC=8.92859]
18	75434819	75434820	3	9.1352	-	[score_CL=9.1352;score_E=79.0314;score_B=80.9344;score_UC=9.1352]
18	75434818	75434819	3	10.9937	-	[score_CL=10.9937;score_E=85.0385;score_B=85.3672;score_UC=10.9937]
18	75434817	75434818	3	7.74384	-	[score_CL=7.74384;score_E=79.6378;score_B=78.5096;score_UC=7.74384]
18	75434786	75434787	3	7.14599	-	[score_CL=7.14599;score_E=76.9136;score_B=74.8704;score_UC=7.14599]
18	75434785	75434786	3	6.33069	-	[score_CL=6.33069;score_E=86.1226;score_B=77.1774;score_UC=6.33069]
18	75434784	75434785	3	8.19281	-	[score_CL=8.19281;score_E=88.2914;score_B=83.2266;score_UC=8.19281]
18	75434783	75434784	3	11.722	-	[score_CL=11.722;score_E=83.1773;score_B=85.8969;score_UC=11.722]
18	75434782	75434783	3	4.87236	-	[score_CL=4.87236;score_E=86.6777;score_B=76.3636;score_UC=4.87236]
18	75434781	75434782	3	3.61139	-	[score_CL=3.61139;score_E=82.2811;score_B=68.5929;score_UC=3.61139]
18	75434780	75434781	3	4.19993	-	[score_CL=4.19993;score_E=74.5144;score_B=67.7015;score_UC=4.19993]
18	75434587	75434588	3	1.283	-	[score_CL=1.283;score_E=68.5532;score_B=55.0007;score_UC=1.283]
18	75434586	75434587	3	6.5225	-	[score_CL=6.5225;score_E=65.7952;score_B=61.3066;score_UC=6.5225]
18	75434585	75434586	3	6.08596	-	[score_CL=6.08596;score_E=70.6589;score_B=61.7131;score_UC=6.08596]
18	75434584	75434585	3	5.69972	-	[score_CL=5.69972;score_E=69.5904;score_B=60.195;score_UC=5.69972]
18	75434583	75434584	3	5.08093	-	[score_CL=5.08093;score_E=63.9066;score_B=58.0273;score_UC=5.08093]
18	75434544	75434545	3	1.64002	-	[score_CL=1.64002;score_E=74.3084;score_B=66.5103;score_UC=1.64002]
18	75434543	75434544	3	22.0048	-	[score_CL=22.0048;score_E=71.0222;score_B=93.006;score_UC=22.0048]
18	75434542	75434543	3	15.4926	-	[score_CL=15.4926;score_E=91.5315;score_B=103.727;score_UC=15.4926]
18	75434541	75434542	3	18.9034	-	[score_CL=18.9034;score_E=86.6225;score_B=102.674;score_UC=18.9034]
18	75434540	75434541	3	17.6351	-	[score_CL=17.6351;score_E=79.1527;score_B=93.3044;score_UC=17.6351]
18	75434539	75434540	3	7.29487	-	[score_CL=7.29487;score_E=77.9425;score_B=71.1628;score_UC=7.29487]
18	75434538	75434539	3	6.83163	-	[score_CL=6.83163;score_E=60.8435;score_B=58.2628;score_UC=6.83163]
18	75434531	75434532	3	7.55607	-	[score_CL=7.55607;score_E=53.8907;score_B=57.0131;score_UC=7.55607]
18	75434530	75434531	3	0.596556	-	[score_CL=0.596556;score_E=64.7277;score_B=49.9956;score_UC=0.596556]
18	75434375	75434376	3	1.39881	-	[score_CL=1.39881;score_E=110.34;score_B=97.0662;score_UC=1.39881]
18	75434374	75434375	3	14.0886	-	[score_CL=14.0886;score_E=94.6513;score_B=108.544;score_UC=14.0886]
18	75434349	75434350	3	0.740228	-	[score_CL=0.740228;score_E=109.482;score_B=98.6792;score_UC=0.740228]
18	75434348	75434349	3	0.171058	-	[score_CL=0.171058;score_E=121.455;score_B=101.853;score_UC=0.171058]
18	75434347	75434348	3	3.83958	-	[score_CL=3.83958;score_E=109.871;score_B=105.819;score_UC=3.83958]
18	75434338	75434339	3	4.30579	-	[score_CL=4.30579;score_E=136.311;score_B=133.227;score_UC=4.30579]
18	75434337	75434338	3	24.3664	-	[score_CL=24.3664;score_E=134.329;score_B=158.677;score_UC=24.3664]
18	75434336	75434337	3	14.0959	-	[score_CL=14.0959;score_E=135.834;score_B=149.876;score_UC=14.0959]
18	75434334	75434335	3	0.608144	-	[score_CL=0.608144;score_E=118.036;score_B=108.725;score_UC=0.608144]
18	75434291	75434292	3	13.8222	-	[score_CL=13.8222;score_E=164.422;score_B=178.244;score_UC=13.8222]
18	75434290	75434291	3	33.9842	-	[score_CL=33.9842;score_E=178.562;score_B=212.546;score_UC=33.9842]
18	75434289	75434290	3	35.7912	-	[score_CL=35.7912;score_E=184.269;score_B=220.06;score_UC=35.7912]
18	75434288	75434289	3	42.2421	-	[score_CL=42.2421;score_E=184.549;score_B=226.791;score_UC=42.2421]
18	75434287	75434288	3	52.779	-	[score_CL=52.779;score_E=184.807;score_B=237.586;score_UC=52.779]
18	75434286	75434287	3	52.5014	-	[score_CL=52.5014;score_E=185.042;score_B=237.543;score_UC=52.5014]
18	75434285	75434286	3	50.394	-	[score_CL=50.394;score_E=185.253;score_B=235.647;score_UC=50.394]
18	75434284	75434285	3	61.0597	-	[score_CL=61.0597;score_E=185.441;score_B=246.501;score_UC=61.0597]
18	75434283	75434284	3	42.0505	-	[score_CL=42.0505;score_E=185.604;score_B=227.655;score_UC=42.0505]
18	75434282	75434283	3	37.0484	-	[score_CL=37.0484;score_E=165.221;score_B=202.27;score_UC=37.0484]
18	75434279	75434280	3	2.11606	-	[score_CL=2.11606;score_E=150.436;score_B=139.894;score_UC=2.11606]
18	75434278	75434279	3	2.20377	-	[score_CL=2.20377;score_E=152.784;score_B=140.084;score_UC=2.20377]
18	75434277	75434278	3	1.75721	-	[score_CL=1.75721;score_E=159.036;score_B=142.008;score_UC=1.75721]
18	75434276	75434277	3	4.39717	-	[score_CL=4.39717;score_E=148.274;score_B=144.17;score_UC=4.39717]
18	75433924	75433925	3	0.891848	-	[score_CL=0.891848;score_E=65.9361;score_B=51.6695;score_UC=0.891848]
18	75433923	75433924	3	10.3828	-	[score_CL=10.3828;score_E=72.8913;score_B=83.2688;score_UC=10.3828]
18	75433922	75433923	3	32.9498	-	[score_CL=32.9498;score_E=81.8291;score_B=114.779;score_UC=32.9498]
18	75433921	75433922	3	35.7168	-	[score_CL=35.7168;score_E=69.9638;score_B=105.681;score_UC=35.7168]
18	75433870	75433871	3	3.87982	-	[score_CL=3.87982;score_E=47.7043;score_B=40.0883;score_UC=3.87982]
18	75433869	75433870	3	3.90372	-	[score_CL=3.90372;score_E=47.5309;score_B=40.0027;score_UC=3.90372]
18	75433762	75433763	3	1.15769	-	[score_CL=1.15769;score_E=43.2616;score_B=31.608;score_UC=1.15769]
18	75433761	75433762	3	1.14478	-	[score_CL=1.14478;score_E=43.2434;score_B=31.5799;score_UC=1.14478]
18	75433163	75433164	3	0.640705	-	[score_CL=0.640705;score_E=118.612;score_B=108.957;score_UC=0.640705]
18	75433143	75433144	3	3.13543	-	[score_CL=3.13543;score_E=155.072;score_B=145.028;score_UC=3.13543]
18	75433142	75433143	3	13.0093	-	[score_CL=13.0093;score_E=159.114;score_B=165.694;score_UC=13.0093]
18	75433141	75433142	3	15.2612	-	[score_CL=15.2612;score_E=165.206;score_B=173.961;score_UC=15.2612]
18	75433140	75433141	3	10.5933	-	[score_CL=10.5933;score_E=158.551;score_B=162.608;score_UC=10.5933]
18	75433139	75433140	3	0.186169	-	[score_CL=0.186169;score_E=178.932;score_B=159.894;score_UC=0.186169]
18	75433138	75433139	3	17.4434	-	[score_CL=17.4434;score_E=153.348;score_B=170.258;score_UC=17.4434]
18	75433137	75433138	3	8.28736	-	[score_CL=8.28736;score_E=162.457;score_B=162.829;score_UC=8.28736]
18	75433131	75433132	3	3.70798	-	[score_CL=3.70798;score_E=152.939;score_B=146.304;score_UC=3.70798]
18	75433130	75433131	3	2.27002	-	[score_CL=2.27002;score_E=159.932;score_B=145.631;score_UC=2.27002]
18	75433129	75433130	3	1.85549	-	[score_CL=1.85549;score_E=162.928;score_B=146.216;score_UC=1.85549]
18	75433128	75433129	3	3.69444	-	[score_CL=3.69444;score_E=167.242;score_B=156.162;score_UC=3.69444]
18	75433127	75433128	3	11.4627	-	[score_CL=11.4627;score_E=157.319;score_B=164.505;score_UC=11.4627]
18	75433126	75433127	3	0.886139	-	[score_CL=0.886139;score_E=187.079;score_B=167.591;score_UC=0.886139]
18	75433125	75433126	3	14.443	-	[score_CL=14.443;score_E=154.754;score_B=169.099;score_UC=14.443]
18	75433122	75433123	3	10.2239	-	[score_CL=10.2239;score_E=175.573;score_B=185.797;score_UC=10.2239]
18	75433121	75433122	3	44.5917	-	[score_CL=44.5917;score_E=186.251;score_B=230.843;score_UC=44.5917]
18	75433120	75433121	3	77.9955	-	[score_CL=77.9955;score_E=195.676;score_B=273.671;score_UC=77.9955]
18	75433119	75433120	3	40.952	-	[score_CL=40.952;score_E=175.552;score_B=216.504;score_UC=40.952]
18	75433115	75433116	3	12.0694	-	[score_CL=12.0694;score_E=175.162;score_B=182.976;score_UC=12.0694]
18	75433114	75433115	3	17.587	-	[score_CL=17.587;score_E=190.466;score_B=208.053;score_UC=17.587]
18	75433113	75433114	3	33.9318	-	[score_CL=33.9318;score_E=196.028;score_B=229.959;score_UC=33.9318]
18	75433112	75433113	3	42.2764	-	[score_CL=42.2764;score_E=186.798;score_B=229.075;score_UC=42.2764]
18	75433111	75433112	3	9.28765	-	[score_CL=9.28765;score_E=198.192;score_B=207.48;score_UC=9.28765]
18	75433110	75433111	3	38.0617	-	[score_CL=38.0617;score_E=188.387;score_B=226.449;score_UC=38.0617]
18	75433109	75433110	3	69.4349	-	[score_CL=69.4349;score_E=198.164;score_B=267.599;score_UC=69.4349]
18	75433108	75433109	3	21.7409	-	[score_CL=21.7409;score_E=181.626;score_B=203.367;score_UC=21.7409]
18	75433107	75433108	3	3.62904	-	[score_CL=3.62904;score_E=178.009;score_B=173.361;score_UC=3.62904]
18	75433102	75433103	3	18.1665	-	[score_CL=18.1665;score_E=171.027;score_B=189.04;score_UC=18.1665]
18	75433101	75433102	3	12.5372	-	[score_CL=12.5372;score_E=176.708;score_B=185.192;score_UC=12.5372]
18	75432927	75432928	3	4.92425	-	[score_CL=4.92425;score_E=30.0917;score_B=34.5185;score_UC=4.92425]
18	75432926	75432927	3	12.4352	-	[score_CL=12.4352;score_E=29.923;score_B=41.9539;score_UC=12.4352]
18	75432759	75432760	3	14.5768	-	[score_CL=14.5768;score_E=66.2587;score_B=80.8076;score_UC=14.5768]
18	75432752	75432753	3	0.911405	-	[score_CL=0.911405;score_E=67.9243;score_B=57.9045;score_UC=0.911405]
18	75432751	75432752	3	0.0413593	-	[score_CL=0.0413593;score_E=76.0553;score_B=57.3285;score_UC=0.0413593]
18	75432750	75432751	3	0.48051	-	[score_CL=0.48051;score_E=71.6731;score_B=57.3446;score_UC=0.48051]
18	75432749	75432750	3	0.544468	-	[score_CL=0.544468;score_E=69.5759;score_B=57.3947;score_UC=0.544468]
18	75432737	75432738	3	1.86673	-	[score_CL=1.86673;score_E=65.9649;score_B=58.8912;score_UC=1.86673]
18	75432491	75432492	3	9.30494	-	[score_CL=9.30494;score_E=176.342;score_B=178.616;score_UC=9.30494]
18	75432490	75432491	3	16.9324	-	[score_CL=16.9324;score_E=189.528;score_B=206.46;score_UC=16.9324]
18	75432489	75432490	3	43.8756	-	[score_CL=43.8756;score_E=197.322;score_B=241.198;score_UC=43.8756]
18	75432488	75432489	3	72.8634	-	[score_CL=72.8634;score_E=199.949;score_B=272.812;score_UC=72.8634]
18	75432487	75432488	3	106.15	-	[score_CL=106.15;score_E=200.167;score_B=306.317;score_UC=106.15]
18	75432486	75432487	3	54.4323	-	[score_CL=54.4323;score_E=200.362;score_B=254.794;score_UC=54.4323]
18	75432485	75432486	3	34.1186	-	[score_CL=34.1186;score_E=184.492;score_B=218.61;score_UC=34.1186]
18	75432484	75432485	3	4.46682	-	[score_CL=4.46682;score_E=190.05;score_B=193.112;score_UC=4.46682]
18	75432483	75432484	3	8.63394	-	[score_CL=8.63394;score_E=165.907;score_B=167.716;score_UC=8.63394]
18	75432479	75432480	3	7.08777	-	[score_CL=7.08777;score_E=181.864;score_B=187.853;score_UC=7.08777]
18	75432478	75432479	3	28.9299	-	[score_CL=28.9299;score_E=188.964;score_B=217.894;score_UC=28.9299]
18	75432477	75432478	3	37.9166	-	[score_CL=37.9166;score_E=201.085;score_B=239.002;score_UC=37.9166]
18	75432476	75432477	3	32.1888	-	[score_CL=32.1888;score_E=180.534;score_B=212.723;score_UC=32.1888]
18	75432471	75432472	3	1.82868	-	[score_CL=1.82868;score_E=160.776;score_B=153.63;score_UC=1.82868]
18	75432467	75432468	3	23.9964	-	[score_CL=23.9964;score_E=180.501;score_B=204.498;score_UC=23.9964]
18	75432466	75432467	3	60.2631	-	[score_CL=60.2631;score_E=197.72;score_B=257.983;score_UC=60.2631]
18	75432465	75432466	3	19.0461	-	[score_CL=19.0461;score_E=179.965;score_B=199.012;score_UC=19.0461]
18	75432464	75432465	3	1.07391	-	[score_CL=1.07391;score_E=178.268;score_B=168.246;score_UC=1.07391]
18	75432462	75432463	3	13.7619	-	[score_CL=13.7619;score_E=178.894;score_B=192.656;score_UC=13.7619]
18	75432461	75432462	3	31.5575	-	[score_CL=31.5575;score_E=192.271;score_B=223.828;score_UC=31.5575]
18	75432460	75432461	3	52.1377	-	[score_CL=52.1377;score_E=197.335;score_B=249.473;score_UC=52.1377]
18	75432459	75432460	3	60.7188	-	[score_CL=60.7188;score_E=196.913;score_B=257.631;score_UC=60.7188]
18	75432458	75432459	3	49.8815	-	[score_CL=49.8815;score_E=196.469;score_B=246.35;score_UC=49.8815]
18	75432457	75432458	3	40.6737	-	[score_CL=40.6737;score_E=175.492;score_B=216.166;score_UC=40.6737]
18	75431729	75431730	3	6.64549	-	[score_CL=6.64549;score_E=25.3415;score_B=29.9476;score_UC=6.64549]
18	75431728	75431729	3	5.28065	-	[score_CL=5.28065;score_E=25.3479;score_B=27.9542;score_UC=5.28065]
18	75431342	75431343	3	1.81512	-	[score_CL=1.81512;score_E=23.7785;score_B=19.8129;score_UC=1.81512]
18	75182155	75182156	3	1.00696	-	[score_CL=1.00696;score_E=14.1295;score_B=10.292;score_UC=1.00696]
18	75182147	75182148	3	2.92472	-	[score_CL=2.92472;score_E=24.9909;score_B=22.7442;score_UC=2.92472]
18	75182079	75182080	3	4.94945	-	[score_CL=4.94945;score_E=49.9557;score_B=43.1237;score_UC=4.94945]
18	75182078	75182079	3	7.28923	-	[score_CL=7.28923;score_E=54.8311;score_B=48.6003;score_UC=7.28923]
18	75182077	75182078	3	8.1166	-	[score_CL=8.1166;score_E=69.6395;score_B=67.5546;score_UC=8.1166]
18	75182076	75182077	3	23.742	-	[score_CL=23.742;score_E=69.6811;score_B=93.4227;score_UC=23.742]
18	75182075	75182076	3	25.2082	-	[score_CL=25.2082;score_E=64.9838;score_B=90.192;score_UC=25.2082]
18	75182074	75182075	3	3.44936	-	[score_CL=3.44936;score_E=64.1039;score_B=60.4197;score_UC=3.44936]
18	75182073	75182074	3	1.96597	-	[score_CL=1.96597;score_E=49.3492;score_B=37.3225;score_UC=1.96597]
18	75181704	75181705	3	8.84828	-	[score_CL=8.84828;score_E=105.611;score_B=106.897;score_UC=8.84828]
18	75181703	75181704	3	10.7511	-	[score_CL=10.7511;score_E=124.617;score_B=133.017;score_UC=10.7511]
18	75181702	75181703	3	29.2568	-	[score_CL=29.2568;score_E=126.972;score_B=156.229;score_UC=29.2568]
18	75181701	75181702	3	39.1711	-	[score_CL=39.1711;score_E=135.891;score_B=175.062;score_UC=39.1711]
18	75181700	75181701	3	32.8466	-	[score_CL=32.8466;score_E=122.737;score_B=155.584;score_UC=32.8466]
18	75181699	75181700	3	6.92965	-	[score_CL=6.92965;score_E=136.755;score_B=143.686;score_UC=6.92965]
18	75181698	75181699	3	33.7629	-	[score_CL=33.7629;score_E=124.88;score_B=158.643;score_UC=33.7629]
18	75181697	75181698	3	32.0019	-	[score_CL=32.0019;score_E=131.152;score_B=163.154;score_UC=32.0019]
18	75181696	75181697	3	14.096	-	[score_CL=14.096;score_E=117.454;score_B=131.55;score_UC=14.096]
18	75181692	75181693	3	13.6454	-	[score_CL=13.6454;score_E=116.971;score_B=127.807;score_UC=13.6454]
18	75181691	75181692	3	17.2254	-	[score_CL=17.2254;score_E=134.223;score_B=151.448;score_UC=17.2254]
18	75181690	75181691	3	43.9979	-	[score_CL=43.9979;score_E=138.011;score_B=182.008;score_UC=43.9979]
18	75181689	75181690	3	26.0151	-	[score_CL=26.0151;score_E=119.995;score_B=146.01;score_UC=26.0151]
18	75181682	75181683	3	16.9009	-	[score_CL=16.9009;score_E=123.146;score_B=139.987;score_UC=16.9009]
18	75181681	75181682	3	22.6832	-	[score_CL=22.6832;score_E=124.209;score_B=146.795;score_UC=22.6832]
18	75181680	75181681	3	4.43978	-	[score_CL=4.43978;score_E=124.273;score_B=119.701;score_UC=4.43978]
18	75181679	75181680	3	1.63642	-	[score_CL=1.63642;score_E=112.176;score_B=98.575;score_UC=1.63642]
18	75181677	75181678	3	6.49305	-	[score_CL=6.49305;score_E=104.426;score_B=105.863;score_UC=6.49305]
18	75181667	75181668	3	4.94914	-	[score_CL=4.94914;score_E=119.218;score_B=112.762;score_UC=4.94914]
18	75181666	75181667	3	12.862	-	[score_CL=12.862;score_E=127.693;score_B=132.623;score_UC=12.862]
18	75181665	75181666	3	17.2426	-	[score_CL=17.2426;score_E=138.883;score_B=153.556;score_UC=17.2426]
18	75181664	75181665	3	22.4221	-	[score_CL=22.4221;score_E=143.347;score_B=165.755;score_UC=22.4221]
18	75181663	75181664	3	23.9519	-	[score_CL=23.9519;score_E=125.025;score_B=148.977;score_UC=23.9519]
18	75181548	75181549	3	2.97068	-	[score_CL=2.97068;score_E=163.116;score_B=152.549;score_UC=2.97068]
18	75181547	75181548	3	7.80453	-	[score_CL=7.80453;score_E=170.461;score_B=166.767;score_UC=7.80453]
18	75181546	75181547	3	14.3144	-	[score_CL=14.3144;score_E=180.413;score_B=187.663;score_UC=14.3144]
18	75181545	75181546	3	19.5089	-	[score_CL=19.5089;score_E=168.07;score_B=187.537;score_UC=19.5089]
18	75181533	75181534	3	2.50676	-	[score_CL=2.50676;score_E=163.838;score_B=152.636;score_UC=2.50676]
18	75181532	75181533	3	5.23101	-	[score_CL=5.23101;score_E=178.685;score_B=171.772;score_UC=5.23101]
18	75181531	75181532	3	21.0819	-	[score_CL=21.0819;score_E=181.429;score_B=202.511;score_UC=21.0819]
18	75181530	75181531	3	32.2491	-	[score_CL=32.2491;score_E=195.159;score_B=227.408;score_UC=32.2491]
18	75181529	75181530	3	56.3574	-	[score_CL=56.3574;score_E=183.681;score_B=240.039;score_UC=56.3574]
18	75181528	75181529	3	9.04673	-	[score_CL=9.04673;score_E=186.135;score_B=195.182;score_UC=9.04673]
18	75181527	75181528	3	11.6597	-	[score_CL=11.6597;score_E=164.068;score_B=171.028;score_UC=11.6597]
18	75181522	75181523	3	3.563	-	[score_CL=3.563;score_E=168.733;score_B=159.529;score_UC=3.563]
18	75181521	75181522	3	13.4356	-	[score_CL=13.4356;score_E=177.001;score_B=190.436;score_UC=13.4356]
18	75181520	75181521	3	34.1529	-	[score_CL=34.1529;score_E=186.325;score_B=220.478;score_UC=34.1529]
18	75181519	75181520	3	23.9364	-	[score_CL=23.9364;score_E=174.933;score_B=198.87;score_UC=23.9364]
18	75181518	75181519	3	3.80727	-	[score_CL=3.80727;score_E=170.555;score_B=168.295;score_UC=3.80727]
18	75181308	75181309	3	4.13318	-	[score_CL=4.13318;score_E=37.7718;score_B=34.7942;score_UC=4.13318]
18	75181246	75181247	3	1.10102	-	[score_CL=1.10102;score_E=49.0523;score_B=35.5251;score_UC=1.10102]
18	75181245	75181246	3	2.30246	-	[score_CL=2.30246;score_E=44.7353;score_B=36.7714;score_UC=2.30246]
18	75181238	75181239	3	2.74049	-	[score_CL=2.74049;score_E=45.3217;score_B=37.8919;score_UC=2.74049]
18	75181237	75181238	3	1.52053	-	[score_CL=1.52053;score_E=49.4327;score_B=36.7034;score_UC=1.52053]
18	75181228	75181229	3	7.00622	-	[score_CL=7.00622;score_E=61.0935;score_B=58.7588;score_UC=7.00622]
18	75181227	75181228	3	17.4176	-	[score_CL=17.4176;score_E=70.7684;score_B=87.4574;score_UC=17.4176]
18	75181226	75181227	3	24.3431	-	[score_CL=24.3431;score_E=64.7857;score_B=89.1161;score_UC=24.3431]
18	75181225	75181226	3	3.96729	-	[score_CL=3.96729;score_E=62.7683;score_B=61.114;score_UC=3.96729]
18	75181176	75181177	3	7.8613	-	[score_CL=7.8613;score_E=52.966;score_B=52.3368;score_UC=7.8613]
18	75181175	75181176	3	9.93138	-	[score_CL=9.93138;score_E=51.1464;score_B=54.3859;score_UC=9.93138]
18	75180763	75180764	3	3.32728	-	[score_CL=3.32728;score_E=44.8588;score_B=40.5972;score_UC=3.32728]
18	75180707	75180708	3	23.0568	-	[score_CL=23.0568;score_E=54.8116;score_B=77.8672;score_UC=23.0568]
18	75180706	75180707	3	8.68776	-	[score_CL=8.68776;score_E=69.3051;score_B=70.3338;score_UC=8.68776]
18	75180705	75180706	3	4.46892	-	[score_CL=4.46892;score_E=55.6053;score_B=48.2028;score_UC=4.46892]
18	75180694	75180695	3	0.635186	-	[score_CL=0.635186;score_E=42.969;score_B=33.7136;score_UC=0.635186]
18	75180692	75180693	3	8.42656	-	[score_CL=8.42656;score_E=46.6039;score_B=48.5981;score_UC=8.42656]
18	75180691	75180692	3	4.12617	-	[score_CL=4.12617;score_E=52.1195;score_B=44.0375;score_UC=4.12617]
18	74940170	74940171	3	1.32893	-	[score_CL=1.32893;score_E=21.3535;score_B=16.2965;score_UC=1.32893]
18	74940169	74940170	3	0.453575	-	[score_CL=0.453575;score_E=21.3489;score_B=14.0078;score_UC=0.453575]
18	74939838	74939839	3	0.121799	-	[score_CL=0.121799;score_E=38.1322;score_B=23.6378;score_UC=0.121799]
18	74939837	74939838	3	0.214113	-	[score_CL=0.214113;score_E=36.0974;score_B=23.7485;score_UC=0.214113]
18	74778774	74778775	3	32.5245	-	[score_CL=32.5245;score_E=75.3833;score_B=107.908;score_UC=32.5245]
18	74778773	74778774	3	74.8357	-	[score_CL=86.7582;score_E=74.8357;score_B=161.594;score_UC=74.8357]
18	74778771	74778772	3	56.0801	-	[score_CL=73.5162;score_E=56.0801;score_B=129.596;score_UC=56.0801]
18	74778766	74778767	3	34.2882	-	[score_CL=34.2882;score_E=77.1612;score_B=111.449;score_UC=34.2882]
18	74778765	74778766	3	65.886	-	[score_CL=65.886;score_E=96.5601;score_B=162.446;score_UC=65.886]
18	74778764	74778765	3	24.4371	-	[score_CL=24.4371;score_E=96.7693;score_B=121.206;score_UC=24.4371]
18	74778763	74778764	3	61.3534	-	[score_CL=61.3534;score_E=96.947;score_B=158.3;score_UC=61.3534]
18	74778762	74778763	3	97.1292	-	[score_CL=126.807;score_E=97.1292;score_B=223.936;score_UC=97.1292]
18	74778761	74778762	3	97.2993	-	[score_CL=165.637;score_E=97.2993;score_B=262.936;score_UC=97.2993]
18	74778760	74778761	3	56.2491	-	[score_CL=56.2491;score_E=76.9416;score_B=133.191;score_UC=56.2491]
18	74778756	74778757	3	0.731776	-	[score_CL=0.731776;score_E=78.8268;score_B=79.9514;score_UC=0.731776]
18	74778755	74778756	3	80.0802	-	[score_CL=205.403;score_E=80.0802;score_B=285.483;score_UC=80.0802]
18	74778754	74778755	3	98.3012	-	[score_CL=256.427;score_E=98.3012;score_B=354.729;score_UC=98.3012]
18	74778753	74778754	3	48.2899	-	[score_CL=48.2899;score_E=96.4068;score_B=144.697;score_UC=48.2899]
18	74778752	74778753	3	18.6556	-	[score_CL=18.6556;score_E=98.5243;score_B=117.18;score_UC=18.6556]
18	74778751	74778752	3	97.6095	-	[score_CL=121.879;score_E=97.6095;score_B=219.488;score_UC=97.6095]
18	74778750	74778751	3	73.085	-	[score_CL=73.085;score_E=98.7182;score_B=171.803;score_UC=73.085]
18	74778749	74778750	3	55.0015	-	[score_CL=55.0015;score_E=98.8041;score_B=153.806;score_UC=55.0015]
18	74778748	74778749	3	98.8826	-	[score_CL=196.006;score_E=98.8826;score_B=294.888;score_UC=98.8826]
18	74778747	74778748	3	98.9536	-	[score_CL=234.738;score_E=98.9536;score_B=333.692;score_UC=98.9536]
18	74778746	74778747	3	94.64	-	[score_CL=205.691;score_E=94.64;score_B=300.332;score_UC=94.64]
18	74778745	74778746	3	16.1568	-	[score_CL=16.1568;score_E=99.0731;score_B=115.23;score_UC=16.1568]
18	74778744	74778745	3	42.6147	-	[score_CL=42.6147;score_E=96.0098;score_B=138.624;score_UC=42.6147]
18	74778743	74778744	3	99.1621	-	[score_CL=163.083;score_E=99.1621;score_B=262.246;score_UC=99.1621]
18	74778742	74778743	3	58.5668	-	[score_CL=58.5668;score_E=78.6737;score_B=137.24;score_UC=58.5668]
18	74778737	74778738	3	44.3919	-	[score_CL=44.3919;score_E=80.022;score_B=124.414;score_UC=44.3919]
18	74778736	74778737	3	95.2109	-	[score_CL=95.2109;score_E=99.2316;score_B=194.443;score_UC=95.2109]
18	74778735	74778736	3	61.9972	-	[score_CL=61.9972;score_E=99.2105;score_B=161.208;score_UC=61.9972]
18	74778734	74778735	3	32.2896	-	[score_CL=32.2896;score_E=99.1817;score_B=131.471;score_UC=32.2896]
18	74778733	74778734	3	34.151	-	[score_CL=34.151;score_E=99.1451;score_B=133.296;score_UC=34.151]
18	74778732	74778733	3	78.9413	-	[score_CL=132.975;score_E=78.9413;score_B=211.916;score_UC=78.9413]
18	74778727	74778728	3	16.6242	-	[score_CL=16.6242;score_E=79.5405;score_B=96.1648;score_UC=16.6242]
18	74778726	74778727	3	96.0026	-	[score_CL=140.259;score_E=96.0026;score_B=236.262;score_UC=96.0026]
18	74778725	74778726	3	59.6633	-	[score_CL=59.6633;score_E=78.0534;score_B=137.717;score_UC=59.6633]
18	74778722	74778723	3	16.8582	-	[score_CL=16.8582;score_E=79.0121;score_B=95.8703;score_UC=16.8582]
18	74778721	74778722	3	95.6525	-	[score_CL=225.671;score_E=95.6525;score_B=321.324;score_UC=95.6525]
18	74778720	74778721	3	97.9712	-	[score_CL=382.069;score_E=97.9712;score_B=480.04;score_UC=97.9712]
18	74778719	74778720	3	32.9553	-	[score_CL=32.9553;score_E=77.307;score_B=110.262;score_UC=32.9553]
18	74778713	74778714	3	35.7946	-	[score_CL=35.7946;score_E=69.9024;score_B=105.697;score_UC=35.7946]
18	74778712	74778713	3	12.7963	-	[score_CL=12.7963;score_E=76.1059;score_B=88.9021;score_UC=12.7963]
18	74778573	74778574	3	66.4825	-	[score_CL=277.759;score_E=66.4825;score_B=344.242;score_UC=66.4825]
18	74778572	74778573	3	65.7169	-	[score_CL=307.367;score_E=65.7169;score_B=373.084;score_UC=65.7169]
18	74778556	74778557	3	52.5582	-	[score_CL=71.2026;score_E=52.5582;score_B=123.761;score_UC=52.5582]
18	74778555	74778556	3	2.61116	-	[score_CL=2.61116;score_E=89.7263;score_B=92.4084;score_UC=2.61116]
18	74778554	74778555	3	69.2845	-	[score_CL=69.2845;score_E=73.333;score_B=142.618;score_UC=69.2845]
18	74778553	74778554	3	47.4682	-	[score_CL=47.4682;score_E=69.5246;score_B=116.993;score_UC=47.4682]
18	74778546	74778547	3	39.9029	-	[score_CL=39.9029;score_E=71.7633;score_B=111.666;score_UC=39.9029]
18	74778545	74778546	3	91.0917	-	[score_CL=166.396;score_E=91.0917;score_B=257.488;score_UC=91.0917]
18	74778544	74778545	3	70.6864	-	[score_CL=105;score_E=70.6864;score_B=175.686;score_UC=70.6864]
18	74778538	74778539	3	8.70753	-	[score_CL=8.70753;score_E=51.9931;score_B=58.3566;score_UC=8.70753]
18	74778536	74778537	3	9.4979	-	[score_CL=9.4979;score_E=52.1227;score_B=59.9576;score_UC=9.4979]
18	74778534	74778535	3	52.1984	-	[score_CL=52.1984;score_E=72.7492;score_B=124.948;score_UC=52.1984]
18	74778533	74778534	3	74.2052	-	[score_CL=74.2052;score_E=74.2296;score_B=148.435;score_UC=74.2052]
18	74778532	74778533	3	2.66899	-	[score_CL=2.66899;score_E=90.3678;score_B=93.1038;score_UC=2.66899]
18	74778531	74778532	3	16.3025	-	[score_CL=16.3025;score_E=75.5971;score_B=91.8996;score_UC=16.3025]
18	74778530	74778531	3	71.7051	-	[score_CL=71.7051;score_E=89.1361;score_B=160.841;score_UC=71.7051]
18	74778529	74778530	3	92.1273	-	[score_CL=125.623;score_E=92.1273;score_B=217.75;score_UC=92.1273]
18	74778528	74778529	3	92.1395	-	[score_CL=269.642;score_E=92.1395;score_B=361.781;score_UC=92.1395]
18	74778527	74778528	3	76.45	-	[score_CL=254.216;score_E=76.45;score_B=330.666;score_UC=76.45]
18	74778526	74778527	3	4.81797	-	[score_CL=4.81797;score_E=71.6233;score_B=76.4494;score_UC=4.81797]
18	74778524	74778525	3	15.788	-	[score_CL=15.788;score_E=55.8178;score_B=71.409;score_UC=15.788]
18	74778523	74778524	3	3.40523	-	[score_CL=3.40523;score_E=70.0147;score_B=60.7287;score_UC=3.40523]
18	74778519	74778520	3	24.9525	-	[score_CL=24.9525;score_E=52.3947;score_B=77.3471;score_UC=24.9525]
18	74778517	74778518	3	9.85899	-	[score_CL=9.85899;score_E=72.8057;score_B=82.6229;score_UC=9.85899]
18	74778516	74778517	3	30.3429	-	[score_CL=30.3429;score_E=79.1266;score_B=109.469;score_UC=30.3429]
18	74778515	74778516	3	17.264	-	[score_CL=17.264;score_E=71.1932;score_B=88.4572;score_UC=17.264]
18	74778513	74778514	3	9.38636	-	[score_CL=9.38636;score_E=72.3305;score_B=81.717;score_UC=9.38636]
18	74778512	74778513	3	76.064	-	[score_CL=76.064;score_E=81.6219;score_B=157.686;score_UC=76.064]
18	74778511	74778512	3	70.8457	-	[score_CL=70.9309;score_E=70.8457;score_B=141.777;score_UC=70.8457]
18	74778508	74778509	3	71.8186	-	[score_CL=96.6338;score_E=71.8186;score_B=168.452;score_UC=71.8186]
18	74778507	74778508	3	90.9188	-	[score_CL=303.821;score_E=90.9188;score_B=394.74;score_UC=90.9188]
18	74778506	74778507	3	90.7765	-	[score_CL=192.326;score_E=90.7765;score_B=283.103;score_UC=90.7765]
18	74778505	74778506	3	25.4244	-	[score_CL=25.4244;score_E=70.1399;score_B=95.5642;score_UC=25.4244]
18	74778503	74778504	3	0.776546	-	[score_CL=0.776546;score_E=50.6339;score_B=41.6145;score_UC=0.776546]
18	74778501	74778502	3	42.2253	-	[score_CL=42.2253;score_E=70.849;score_B=113.074;score_UC=42.2253]
18	74778500	74778501	3	35.9675	-	[score_CL=35.9675;score_E=89.9053;score_B=125.873;score_UC=35.9675]
18	74778499	74778500	3	29.8946	-	[score_CL=29.8946;score_E=86.7382;score_B=116.633;score_UC=29.8946]
18	74778498	74778499	3	17.5686	-	[score_CL=17.5686;score_E=69.0495;score_B=86.618;score_UC=17.5686]
18	74778494	74778495	3	55.4461	-	[score_CL=55.4461;score_E=63.1057;score_B=118.552;score_UC=55.4461]
18	74778493	74778494	3	14.0239	-	[score_CL=14.0239;score_E=68.0904;score_B=82.1144;score_UC=14.0239]
18	74778468	74778469	3	27.2781	-	[score_CL=27.2781;score_E=42.6134;score_B=69.8915;score_UC=27.2781]
18	74303425	74303426	3	4.63598	-	[score_CL=4.63598;score_E=176.697;score_B=181.342;score_UC=4.63598]
18	74303424	74303425	3	38.7833	-	[score_CL=38.7833;score_E=181.687;score_B=220.471;score_UC=38.7833]
18	74303423	74303424	3	32.6214	-	[score_CL=32.6214;score_E=188.585;score_B=221.207;score_UC=32.6214]
18	74303422	74303423	3	12.537	-	[score_CL=12.537;score_E=196.318;score_B=208.849;score_UC=12.537]
18	74303421	74303422	3	20.905	-	[score_CL=20.905;score_E=190.376;score_B=211.281;score_UC=20.905]
18	74303420	74303421	3	69.5783	-	[score_CL=69.5783;score_E=197.081;score_B=266.66;score_UC=69.5783]
18	74303419	74303420	3	56.1518	-	[score_CL=56.1518;score_E=197.402;score_B=253.554;score_UC=56.1518]
18	74303418	74303419	3	44.4112	-	[score_CL=44.4112;score_E=196.386;score_B=240.797;score_UC=44.4112]
18	74303417	74303418	3	19.782	-	[score_CL=19.782;score_E=177.069;score_B=196.851;score_UC=19.782]
18	74303415	74303416	3	19.4854	-	[score_CL=19.4854;score_E=157.888;score_B=177.373;score_UC=19.4854]
18	73929781	73929782	3	1.08066	-	[score_CL=1.08066;score_E=93.0803;score_B=82.0087;score_UC=1.08066]
18	73929780	73929781	3	0.875126	-	[score_CL=0.875126;score_E=96.7393;score_B=81.368;score_UC=0.875126]
18	73929779	73929780	3	0.774898	-	[score_CL=0.774898;score_E=99.4888;score_B=81.9404;score_UC=0.774898]
18	73929778	73929779	3	2.43737	-	[score_CL=2.43737;score_E=109.072;score_B=96.5128;score_UC=2.43737]
18	73929777	73929778	3	16.0225	-	[score_CL=16.0225;score_E=101.016;score_B=114.178;score_UC=16.0225]
18	73929776	73929777	3	10.055	-	[score_CL=10.055;score_E=120.976;score_B=119.384;score_UC=10.055]
18	73929775	73929776	3	17.0657	-	[score_CL=17.0657;score_E=117.442;score_B=130.613;score_UC=17.0657]
18	73929774	73929775	3	20.7694	-	[score_CL=20.7694;score_E=117.545;score_B=137.077;score_UC=20.7694]
18	73929773	73929774	3	13.6442	-	[score_CL=13.6442;score_E=113.988;score_B=121.284;score_UC=13.6442]
18	73929772	73929773	3	8.50868	-	[score_CL=8.50868;score_E=107.436;score_B=102.771;score_UC=8.50868]
18	73929771	73929772	3	7.75726	-	[score_CL=7.75726;score_E=98.329;score_B=93.523;score_UC=7.75726]
18	73929770	73929771	3	4.23604	-	[score_CL=4.23604;score_E=99.2231;score_B=86.824;score_UC=4.23604]
18	73929769	73929770	3	4.22612	-	[score_CL=4.22612;score_E=110.102;score_B=104.112;score_UC=4.22612]
18	73929768	73929769	3	25.5465	-	[score_CL=25.5465;score_E=88.7904;score_B=114.337;score_UC=25.5465]
18	73929729	73929730	3	1.73699	-	[score_CL=1.73699;score_E=73.9282;score_B=61.2779;score_UC=1.73699]
18	73929728	73929729	3	4.46741	-	[score_CL=4.46741;score_E=67.5462;score_B=63.6041;score_UC=4.46741]
18	73929609	73929610	3	1.08975	-	[score_CL=1.08975;score_E=67.0277;score_B=53.1366;score_UC=1.08975]
18	73929608	73929609	3	7.65606	-	[score_CL=7.65606;score_E=56.7791;score_B=59.4549;score_UC=7.65606]
18	73929572	73929573	3	0.563736	-	[score_CL=0.563736;score_E=50.1307;score_B=36.859;score_UC=0.563736]
18	73929571	73929572	3	0.77445	-	[score_CL=0.77445;score_E=55.4008;score_B=38.7483;score_UC=0.77445]
18	73929570	73929571	3	3.02498	-	[score_CL=3.02498;score_E=50.5754;score_B=40.8762;score_UC=3.02498]
18	73929569	73929570	3	2.7355	-	[score_CL=2.7355;score_E=55.0172;score_B=40.782;score_UC=2.7355]
18	73929568	73929569	3	3.0378	-	[score_CL=3.0378;score_E=52.3724;score_B=40.5309;score_UC=3.0378]
18	73929567	73929568	3	2.64359	-	[score_CL=2.64359;score_E=49.8225;score_B=39.716;score_UC=2.64359]
18	73929564	73929565	3	0.343738	-	[score_CL=0.343738;score_E=46.2508;score_B=34.345;score_UC=0.343738]
18	73929336	73929337	3	2.11756	-	[score_CL=2.11756;score_E=59.6723;score_B=47.4671;score_UC=2.11756]
18	73929335	73929336	3	3.21668	-	[score_CL=3.21668;score_E=55.633;score_B=48.6029;score_UC=3.21668]
18	73929300	73929301	3	2.78857	-	[score_CL=2.78857;score_E=49.5107;score_B=44.1964;score_UC=2.78857]
18	73929288	73929289	3	0.312083	-	[score_CL=0.312083;score_E=50.5761;score_B=36.9847;score_UC=0.312083]
18	73929287	73929288	3	0.623805	-	[score_CL=0.623805;score_E=48.3215;score_B=37.0291;score_UC=0.623805]
18	73888171	73888172	3	24.0787	-	[score_CL=35.5676;score_E=24.0787;score_B=59.6464;score_UC=24.0787]
18	73806634	73806635	3	0.591093	-	[score_CL=0.687491;score_E=4.90645;score_B=0.937529;score_UC=0.591093]
18	73806633	73806634	3	0.629387	-	[score_CL=0.629387;score_E=4.96281;score_B=1.56986;score_UC=0.629387]
18	73806632	73806633	3	1.33448	-	[score_CL=1.33448;score_E=5.13359;score_B=2.47996;score_UC=1.33448]
18	73770515	73770516	3	7.03871	-	[score_CL=7.03871;score_E=77.4437;score_B=75.5254;score_UC=7.03871]
18	73770514	73770515	3	5.89211	-	[score_CL=5.89211;score_E=79.5505;score_B=74.8006;score_UC=5.89211]
18	73770505	73770506	3	6.8923	-	[score_CL=6.8923;score_E=78.5388;score_B=77.9978;score_UC=6.8923]
18	73770504	73770505	3	3.45092	-	[score_CL=3.45092;score_E=85.2186;score_B=74.8631;score_UC=3.45092]
18	73770503	73770504	3	0.403132	-	[score_CL=0.403132;score_E=83.5219;score_B=68.5562;score_UC=0.403132]
18	73770490	73770491	3	3.94359	-	[score_CL=3.94359;score_E=83.8716;score_B=75.9131;score_UC=3.94359]
18	73770489	73770490	3	4.31665	-	[score_CL=4.31665;score_E=86.1328;score_B=76.4985;score_UC=4.31665]
18	73770488	73770489	3	2.89234	-	[score_CL=2.89234;score_E=85.9171;score_B=74.8173;score_UC=2.89234]
18	73770487	73770488	3	0.154357	-	[score_CL=0.154357;score_E=86.0042;score_B=70.6884;score_UC=0.154357]
18	73770469	73770470	3	3.05348	-	[score_CL=3.05348;score_E=78.1306;score_B=73.3324;score_UC=3.05348]
18	73770462	73770463	3	2.08329	-	[score_CL=2.08329;score_E=83.7553;score_B=71.9109;score_UC=2.08329]
18	73770461	73770462	3	3.69156	-	[score_CL=3.69156;score_E=81.5806;score_B=73.3591;score_UC=3.69156]
18	73770460	73770461	3	2.03042	-	[score_CL=2.03042;score_E=83.3986;score_B=71.4429;score_UC=2.03042]
18	73770231	73770232	3	7.23195	-	[score_CL=7.23195;score_E=55.6646;score_B=54.0922;score_UC=7.23195]
18	73770230	73770231	3	6.03913	-	[score_CL=6.03913;score_E=57.6085;score_B=53.0906;score_UC=6.03913]
18	73770225	73770226	3	2.7429	-	[score_CL=2.7429;score_E=53.7189;score_B=45.2886;score_UC=2.7429]
18	73770224	73770225	3	2.23563	-	[score_CL=2.23563;score_E=60.3269;score_B=45.2805;score_UC=2.23563]
18	73770223	73770224	3	2.41438	-	[score_CL=2.41438;score_E=70.0391;score_B=55.1619;score_UC=2.41438]
18	73770222	73770223	3	12.5216	-	[score_CL=12.5216;score_E=57.9599;score_B=65.5866;score_UC=12.5216]
18	73770221	73770222	3	4.26947	-	[score_CL=4.26947;score_E=66.5452;score_B=57.4975;score_UC=4.26947]
18	73770220	73770221	3	0.871884	-	[score_CL=0.871884;score_E=60.0007;score_B=45.7784;score_UC=0.871884]
18	73770179	73770180	3	13.2159	-	[score_CL=13.2159;score_E=79.8927;score_B=93.1085;score_UC=13.2159]
18	73770178	73770179	3	35.2927	-	[score_CL=35.2927;score_E=89.5003;score_B=124.793;score_UC=35.2927]
18	73770177	73770178	3	16.7583	-	[score_CL=16.7583;score_E=88.2841;score_B=105.042;score_UC=16.7583]
18	73770176	73770177	3	9.3301	-	[score_CL=9.3301;score_E=81.5462;score_B=79.467;score_UC=9.3301]
18	73770175	73770176	3	4.92694	-	[score_CL=4.92694;score_E=70.3693;score_B=63.8756;score_UC=4.92694]
18	73770171	73770172	3	1.99331	-	[score_CL=1.99331;score_E=61.0717;score_B=53.9558;score_UC=1.99331]
18	73770167	73770168	3	8.61901	-	[score_CL=8.61901;score_E=67.1475;score_B=68.572;score_UC=8.61901]
18	73770166	73770167	3	5.60128	-	[score_CL=5.60128;score_E=76.3392;score_B=66.4497;score_UC=5.60128]
18	73770165	73770166	3	5.12044	-	[score_CL=5.12044;score_E=68.6515;score_B=62.3241;score_UC=5.12044]
18	73770163	73770164	3	1.49007	-	[score_CL=1.49007;score_E=70.0517;score_B=56.289;score_UC=1.49007]
18	73770162	73770163	3	3.53343	-	[score_CL=3.53343;score_E=64.1956;score_B=58.495;score_UC=3.53343]
18	73769942	73769943	3	6.98694	-	[score_CL=6.98694;score_E=51.334;score_B=49.5377;score_UC=6.98694]
18	73769941	73769942	3	5.51004	-	[score_CL=5.51004;score_E=53.2388;score_B=47.9259;score_UC=5.51004]
18	73769916	73769917	3	4.48626	-	[score_CL=4.48626;score_E=42.2971;score_B=40.3284;score_UC=4.48626]
18	73767798	73767799	3	12.5253	-	[score_CL=12.5253;score_E=49.2734;score_B=58.1871;score_UC=12.5253]
18	73767797	73767798	3	6.6487	-	[score_CL=6.6487;score_E=55.4153;score_B=52.371;score_UC=6.6487]
18	73767791	73767792	3	0.604104	-	[score_CL=0.604104;score_E=46.3272;score_B=33.5038;score_UC=0.604104]
18	73767790	73767791	3	0.454345	-	[score_CL=0.454345;score_E=46.3266;score_B=33.3446;score_UC=0.454345]
18	73767387	73767388	3	4.10475	-	[score_CL=4.10475;score_E=70.5231;score_B=63.6256;score_UC=4.10475]
18	73767386	73767387	3	3.77606	-	[score_CL=3.77606;score_E=86.4513;score_B=72.9773;score_UC=3.77606]
18	73767385	73767386	3	13.1023	-	[score_CL=13.1023;score_E=71.5574;score_B=81.7983;score_UC=13.1023]
18	73767384	73767385	3	1.04463	-	[score_CL=1.04463;score_E=83.6728;score_B=69.8229;score_UC=1.04463]
18	73767368	73767369	3	14.683	-	[score_CL=14.683;score_E=73.5997;score_B=87.6663;score_UC=14.683]
18	73767367	73767368	3	3.62747	-	[score_CL=3.62747;score_E=86.9228;score_B=77.5904;score_UC=3.62747]
18	73767354	73767355	3	1.74464	-	[score_CL=1.74464;score_E=76.7429;score_B=65.5025;score_UC=1.74464]
18	73767353	73767354	3	1.89833	-	[score_CL=1.89833;score_E=82.2842;score_B=67.0257;score_UC=1.89833]
18	73767352	73767353	3	3.14956	-	[score_CL=3.14956;score_E=81.823;score_B=69.7611;score_UC=3.14956]
18	73767351	73767352	3	4.47537	-	[score_CL=4.47537;score_E=85.0461;score_B=74.3621;score_UC=4.47537]
18	73767350	73767351	3	7.29235	-	[score_CL=7.29235;score_E=91.6526;score_B=85.6903;score_UC=7.29235]
18	73767349	73767350	3	13.7464	-	[score_CL=13.7464;score_E=80.7409;score_B=91.8838;score_UC=13.7464]
18	73767304	73767305	3	15.1629	-	[score_CL=15.1629;score_E=75.4074;score_B=89.3224;score_UC=15.1629]
18	73767303	73767304	3	5.05269	-	[score_CL=5.05269;score_E=85.2947;score_B=79.0847;score_UC=5.05269]
18	73767138	73767139	3	9.82944	-	[score_CL=9.82944;score_E=43.0034;score_B=52.6612;score_UC=9.82944]
18	73767137	73767138	3	18.6027	-	[score_CL=18.6027;score_E=42.9554;score_B=61.4171;score_UC=18.6027]
18	73767136	73767137	3	3.70492	-	[score_CL=3.70492;score_E=46.7965;score_B=44.086;score_UC=3.70492]
18	73767135	73767136	3	0.155295	-	[score_CL=0.155295;score_E=40.9693;score_B=25.4583;score_UC=0.155295]
18	73766803	73766804	3	3.77934	-	[score_CL=3.77934;score_E=19.1248;score_B=19.329;score_UC=3.77934]
18	73766354	73766355	3	12.6898	-	[score_CL=12.6898;score_E=70.7229;score_B=79.6039;score_UC=12.6898]
18	73766353	73766354	3	13.7712	-	[score_CL=13.7712;score_E=89.4232;score_B=95.7823;score_UC=13.7712]
18	73766352	73766353	3	20.302	-	[score_CL=20.302;score_E=75.0468;score_B=94.7012;score_UC=20.302]
18	73766351	73766352	3	4.06499	-	[score_CL=4.06499;score_E=76.5194;score_B=71.0126;score_UC=4.06499]
18	73766336	73766337	3	0.697498	-	[score_CL=0.697498;score_E=58.8353;score_B=49.6834;score_UC=0.697498]
18	73765604	73765605	3	0.0401087	-	[score_CL=0.0401087;score_E=96.2111;score_B=84.3152;score_UC=0.0401087]
18	73765602	73765603	3	12.9363	-	[score_CL=12.9363;score_E=95.4813;score_B=108.241;score_UC=12.9363]
18	73765599	73765600	3	26.9218	-	[score_CL=26.9218;score_E=116.57;score_B=143.492;score_UC=26.9218]
18	73765598	73765599	3	38.5731	-	[score_CL=38.5731;score_E=132.919;score_B=171.492;score_UC=38.5731]
18	73765597	73765598	3	17.4316	-	[score_CL=17.4316;score_E=126.889;score_B=144.321;score_UC=17.4316]
18	73765596	73765597	3	11.0875	-	[score_CL=11.0875;score_E=120.075;score_B=121.086;score_UC=11.0875]
18	73765595	73765596	3	5.95098	-	[score_CL=5.95098;score_E=110.678;score_B=104.206;score_UC=5.95098]
18	73765594	73765595	3	1.88837	-	[score_CL=1.88837;score_E=106.691;score_B=94.2517;score_UC=1.88837]
18	73765588	73765589	3	1.80752	-	[score_CL=1.80752;score_E=110.789;score_B=98.1948;score_UC=1.80752]
18	73765587	73765588	3	8.73831	-	[score_CL=8.73831;score_E=100.705;score_B=105.282;score_UC=8.73831]
18	73765580	73765581	3	3.895	-	[score_CL=3.895;score_E=115.231;score_B=106.685;score_UC=3.895]
18	73765579	73765580	3	13.867	-	[score_CL=13.867;score_E=115.098;score_B=122.753;score_UC=13.867]
18	73765578	73765579	3	11.4143	-	[score_CL=11.4143;score_E=121.11;score_B=122.297;score_UC=11.4143]
18	73765577	73765578	3	7.39041	-	[score_CL=7.39041;score_E=131.988;score_B=139.38;score_UC=7.39041]
18	73765576	73765577	3	46.4663	-	[score_CL=46.4663;score_E=127.901;score_B=174.367;score_UC=46.4663]
18	73765575	73765576	3	42.3593	-	[score_CL=42.3593;score_E=139.593;score_B=181.952;score_UC=42.3593]
18	73765574	73765575	3	22.0587	-	[score_CL=22.0587;score_E=138.686;score_B=160.745;score_UC=22.0587]
18	73765573	73765574	3	19.7573	-	[score_CL=19.7573;score_E=131.809;score_B=151.218;score_UC=19.7573]
18	73765572	73765573	3	12.521	-	[score_CL=12.521;score_E=118.913;score_B=128.53;score_UC=12.521]
18	73765555	73765556	3	9.54685	-	[score_CL=9.54685;score_E=101.627;score_B=107.459;score_UC=9.54685]
18	73765554	73765555	3	2.22036	-	[score_CL=2.22036;score_E=111.858;score_B=100.042;score_UC=2.22036]
18	73765543	73765544	3	0.296181	-	[score_CL=0.296181;score_E=104.71;score_B=89.6585;score_UC=0.296181]
18	73765542	73765543	3	2.66731	-	[score_CL=2.66731;score_E=103.096;score_B=92.2706;score_UC=2.66731]
18	73765541	73765542	3	2.92157	-	[score_CL=2.92157;score_E=100.994;score_B=92.3442;score_UC=2.92157]
18	73765219	73765220	3	1.64555	-	[score_CL=1.64555;score_E=34.0382;score_B=26.5839;score_UC=1.64555]
18	73738518	73738519	3	2.7378	-	[score_CL=2.7378;score_E=53.9845;score_B=48.481;score_UC=2.7378]
18	73738506	73738507	3	1.31434	-	[score_CL=1.31434;score_E=63.1341;score_B=50.1248;score_UC=1.31434]
18	73738505	73738506	3	2.38603	-	[score_CL=2.38603;score_E=59.4201;score_B=51.4024;score_UC=2.38603]
18	73738499	73738500	3	3.73099	-	[score_CL=3.73099;score_E=78.915;score_B=73.7659;score_UC=3.73099]
18	73738498	73738499	3	22.3975	-	[score_CL=22.3975;score_E=62.2808;score_B=84.6779;score_UC=22.3975]
18	73738487	73738488	3	1.84385	-	[score_CL=1.84385;score_E=62.4171;score_B=51.7437;score_UC=1.84385]
18	73738486	73738487	3	1.84385	-	[score_CL=1.84385;score_E=62.3372;score_B=51.6638;score_UC=1.84385]
18	73738185	73738186	3	4.08612	-	[score_CL=4.08612;score_E=65.1987;score_B=56.6615;score_UC=4.08612]
18	73738184	73738185	3	5.68804	-	[score_CL=5.68804;score_E=70.3124;score_B=61.3853;score_UC=5.68804]
18	73738183	73738184	3	7.80821	-	[score_CL=7.80821;score_E=64.051;score_B=63.3697;score_UC=7.80821]
18	73738179	73738180	3	3.6734	-	[score_CL=3.6734;score_E=59.5263;score_B=54.7618;score_UC=3.6734]
18	73738178	73738179	3	0.75745	-	[score_CL=0.75745;score_E=67.7255;score_B=51.9751;score_UC=0.75745]
18	73738177	73738178	3	0.0558274	-	[score_CL=0.0558274;score_E=67.1414;score_B=48.992;score_UC=0.0558274]
18	73738176	73738177	3	0.320955	-	[score_CL=0.320955;score_E=60.6766;score_B=48.9299;score_UC=0.320955]
18	73738169	73738170	3	11.954	-	[score_CL=11.954;score_E=69.4206;score_B=76.948;score_UC=11.954]
18	73738168	73738169	3	10.1061	-	[score_CL=10.1061;score_E=71.3432;score_B=75.1838;score_UC=10.1061]
18	73738154	73738155	3	3.64741	-	[score_CL=3.64741;score_E=71.6487;score_B=62.6088;score_UC=3.64741]
18	73738153	73738154	3	9.78739	-	[score_CL=9.78739;score_E=65.4513;score_B=68.7816;score_UC=9.78739]
18	73738152	73738153	3	1.61666	-	[score_CL=1.61666;score_E=73.4833;score_B=60.4635;score_UC=1.61666]
18	73738122	73738123	3	2.47984	-	[score_CL=2.47984;score_E=58.7054;score_B=52.7829;score_UC=2.47984]
18	73738120	73738121	3	6.43242	-	[score_CL=6.43242;score_E=60.4524;score_B=60.4647;score_UC=6.43242]
18	73738119	73738120	3	1.76001	-	[score_CL=1.76001;score_E=68.3802;score_B=55.7072;score_UC=1.76001]
18	73738110	73738111	3	0.608542	-	[score_CL=0.608542;score_E=59.6257;score_B=48.3151;score_UC=0.608542]
18	73738109	73738110	3	0.297163	-	[score_CL=0.297163;score_E=61.5117;score_B=47.9035;score_UC=0.297163]
18	73738103	73738104	3	2.77648	-	[score_CL=2.77648;score_E=56.8665;score_B=51.5287;score_UC=2.77648]
18	73737609	73737610	3	0.752933	-	[score_CL=0.752933;score_E=64.7272;score_B=53.4225;score_UC=0.752933]
18	73737608	73737609	3	0.501393	-	[score_CL=0.501393;score_E=66.1264;score_B=52.9159;score_UC=0.501393]
18	73737597	73737598	3	1.30027	-	[score_CL=1.30027;score_E=75.417;score_B=60.9128;score_UC=1.30027]
18	73737596	73737597	3	11.9355	-	[score_CL=11.9355;score_E=78.7066;score_B=84.9186;score_UC=11.9355]
18	73737595	73737596	3	19.176	-	[score_CL=19.176;score_E=80.4779;score_B=96.9906;score_UC=19.176]
18	73737594	73737595	3	10.7146	-	[score_CL=10.7146;score_E=79.7937;score_B=81.8652;score_UC=10.7146]
18	73737593	73737594	3	3.83181	-	[score_CL=3.83181;score_E=71.1218;score_B=60.8269;score_UC=3.83181]
18	73737592	73737593	3	1.31871	-	[score_CL=1.31871;score_E=64.2392;score_B=50.8544;score_UC=1.31871]
18	73737031	73737032	3	19.6962	-	[score_CL=19.6962;score_E=209.279;score_B=228.945;score_UC=19.6962]
18	73737030	73737031	3	18.8501	-	[score_CL=18.8501;score_E=227.087;score_B=243.882;score_UC=18.8501]
18	73737029	73737030	3	17.555	-	[score_CL=17.555;score_E=209.58;score_B=226.936;score_UC=17.555]
18	73737026	73737027	3	15.6891	-	[score_CL=15.6891;score_E=212.432;score_B=228.121;score_UC=15.6891]
18	73737025	73737026	3	58.0686	-	[score_CL=58.0686;score_E=227.707;score_B=285.776;score_UC=58.0686]
18	73737024	73737025	3	60.3615	-	[score_CL=60.3615;score_E=221.037;score_B=281.398;score_UC=60.3615]
18	73737023	73737024	3	10.2564	-	[score_CL=10.2564;score_E=221.168;score_B=231.424;score_UC=10.2564]
18	73737022	73737023	3	10.3842	-	[score_CL=10.3842;score_E=216.059;score_B=215.064;score_UC=10.3842]
18	73737021	73737022	3	14.2778	-	[score_CL=14.2778;score_E=222.333;score_B=233.656;score_UC=14.2778]
18	73737020	73737021	3	25.0988	-	[score_CL=25.0988;score_E=226.119;score_B=251.218;score_UC=25.0988]
18	73737019	73737020	3	58.3659	-	[score_CL=58.3659;score_E=230.92;score_B=289.286;score_UC=58.3659]
18	73737018	73737019	3	26.9487	-	[score_CL=26.9487;score_E=230.729;score_B=257.678;score_UC=26.9487]
18	73737017	73737018	3	24.8177	-	[score_CL=24.8177;score_E=230.511;score_B=255.329;score_UC=24.8177]
18	73737016	73737017	3	24.861	-	[score_CL=24.861;score_E=230.268;score_B=255.129;score_UC=24.861]
18	73737015	73737016	3	47.6555	-	[score_CL=47.6555;score_E=229.979;score_B=277.635;score_UC=47.6555]
18	73737014	73737015	3	74.4715	-	[score_CL=74.4715;score_E=229.659;score_B=304.131;score_UC=74.4715]
18	73737013	73737014	3	32.9684	-	[score_CL=32.9684;score_E=229.3;score_B=262.269;score_UC=32.9684]
18	73737012	73737013	3	33.4194	-	[score_CL=33.4194;score_E=228.907;score_B=262.326;score_UC=33.4194]
18	73737011	73737012	3	33.4179	-	[score_CL=33.4179;score_E=219.927;score_B=253.345;score_UC=33.4179]
18	73737010	73737011	3	11.9699	-	[score_CL=11.9699;score_E=213.562;score_B=225.524;score_UC=11.9699]
18	73737009	73737010	3	6.06349	-	[score_CL=6.06349;score_E=220.682;score_B=226.748;score_UC=6.06349]
18	73737008	73737009	3	49.2583	-	[score_CL=49.2583;score_E=213.832;score_B=263.091;score_UC=49.2583]
18	73737007	73737008	3	58.0471	-	[score_CL=58.0471;score_E=214.141;score_B=272.188;score_UC=58.0471]
18	73737006	73737007	3	8.23621	-	[score_CL=8.23621;score_E=225.816;score_B=234.052;score_UC=8.23621]
18	73737005	73737006	3	24.8037	-	[score_CL=24.8037;score_E=208.709;score_B=233.468;score_UC=24.8037]
18	73737004	73737005	3	15.0215	-	[score_CL=15.0215;score_E=208.204;score_B=222.674;score_UC=15.0215]
18	73737003	73737004	3	4.17685	-	[score_CL=4.17685;score_E=204.038;score_B=192.736;score_UC=4.17685]
18	73737002	73737003	3	3.10884	-	[score_CL=3.10884;score_E=195.417;score_B=180.776;score_UC=3.10884]
18	73737001	73737002	3	3.89758	-	[score_CL=3.89758;score_E=187.26;score_B=179.642;score_UC=3.89758]
18	73737000	73737001	3	0.494435	-	[score_CL=0.494435;score_E=190.144;score_B=175.3;score_UC=0.494435]
18	73736801	73736802	3	1.16395	-	[score_CL=1.16395;score_E=89.6492;score_B=76.184;score_UC=1.16395]
18	73736800	73736801	3	2.70115	-	[score_CL=2.70115;score_E=92.34;score_B=79.9594;score_UC=2.70115]
18	73736799	73736800	3	4.55603	-	[score_CL=4.55603;score_E=87.3224;score_B=82.1519;score_UC=4.55603]
18	73736785	73736786	3	17.4201	-	[score_CL=17.4201;score_E=106.442;score_B=123.594;score_UC=17.4201]
18	73736784	73736785	3	18.7276	-	[score_CL=18.7276;score_E=115.693;score_B=131.479;score_UC=18.7276]
18	73736783	73736784	3	10.3898	-	[score_CL=10.3898;score_E=127.004;score_B=135.03;score_UC=10.3898]
18	73736782	73736783	3	29.156	-	[score_CL=29.156;score_E=119.317;score_B=148.473;score_UC=29.156]
18	73736781	73736782	3	37.1638	-	[score_CL=37.1638;score_E=128.318;score_B=165.482;score_UC=37.1638]
18	73736780	73736781	3	45.7377	-	[score_CL=45.7377;score_E=128.475;score_B=174.212;score_UC=45.7377]
18	73736779	73736780	3	85.5136	-	[score_CL=85.5136;score_E=128.62;score_B=214.134;score_UC=85.5136]
18	73736778	73736779	3	61.314	-	[score_CL=61.314;score_E=128.754;score_B=190.068;score_UC=61.314]
18	73736777	73736778	3	40.633	-	[score_CL=40.633;score_E=124.78;score_B=165.413;score_UC=40.633]
18	73736776	73736777	3	16.4422	-	[score_CL=16.4422;score_E=119.923;score_B=136.365;score_UC=16.4422]
18	73736775	73736776	3	11.4571	-	[score_CL=11.4571;score_E=107.917;score_B=112.372;score_UC=11.4571]
18	73736774	73736775	3	2.07265	-	[score_CL=2.07265;score_E=111.239;score_B=93.9077;score_UC=2.07265]
18	73736773	73736774	3	3.99609	-	[score_CL=3.99609;score_E=91.8465;score_B=86.606;score_UC=3.99609]
18	73736763	73736764	3	0.444674	-	[score_CL=0.444674;score_E=95.0106;score_B=80.7387;score_UC=0.444674]
18	73736762	73736763	3	1.36951	-	[score_CL=1.36951;score_E=91.0152;score_B=81.614;score_UC=1.36951]
18	73736701	73736702	3	2.33405	-	[score_CL=2.33405;score_E=70.752;score_B=64.202;score_UC=2.33405]
18	73736416	73736417	3	1.04196	-	[score_CL=1.04196;score_E=96.0787;score_B=82.1033;score_UC=1.04196]
18	73736415	73736416	3	9.05408	-	[score_CL=9.05408;score_E=95.6547;score_B=96.0721;score_UC=9.05408]
18	73736414	73736415	3	11.0762	-	[score_CL=11.0762;score_E=92.6148;score_B=98.3259;score_UC=11.0762]
18	73736407	73736408	3	3.34548	-	[score_CL=3.34548;score_E=91.8757;score_B=82.2962;score_UC=3.34548]
18	73736406	73736407	3	4.99428	-	[score_CL=4.99428;score_E=88.4405;score_B=84.0656;score_UC=4.99428]
18	73736400	73736401	3	8.70203	-	[score_CL=8.70203;score_E=90.6979;score_B=92.2949;score_UC=8.70203]
18	73736399	73736400	3	5.1559	-	[score_CL=5.1559;score_E=94.7826;score_B=88.754;score_UC=5.1559]
18	73736112	73736113	3	0.0940315	-	[score_CL=0.0940315;score_E=38.9072;score_B=24.3044;score_UC=0.0940315]
18	73736111	73736112	3	0.976324	-	[score_CL=0.976324;score_E=35.0815;score_B=25.1947;score_UC=0.976324]
18	73735703	73735704	3	2.77641	-	[score_CL=2.77641;score_E=58.4377;score_B=53.0997;score_UC=2.77641]
18	73735685	73735686	3	9.95608	-	[score_CL=9.95608;score_E=62.9177;score_B=70.1087;score_UC=9.95608]
18	73735684	73735685	3	1.02851	-	[score_CL=1.02851;score_E=77.2116;score_B=61.3387;score_UC=1.02851]
18	73735683	73735684	3	0.548458	-	[score_CL=0.548458;score_E=71.2244;score_B=52.9325;score_UC=0.548458]
18	73735682	73735683	3	1.41979	-	[score_CL=1.41979;score_E=67.3777;score_B=53.8272;score_UC=1.41979]
18	73735681	73735682	3	1.73569	-	[score_CL=1.73569;score_E=78.9758;score_B=63.561;score_UC=1.73569]
18	73735680	73735681	3	11.2616	-	[score_CL=11.2616;score_E=69.7986;score_B=74.3896;score_UC=11.2616]
18	73735679	73735680	3	6.43338	-	[score_CL=6.43338;score_E=83.6285;score_B=74.7311;score_UC=6.43338]
18	73735678	73735679	3	10.2657	-	[score_CL=10.2657;score_E=82.7609;score_B=81.8253;score_UC=10.2657]
18	73735677	73735678	3	14.7999	-	[score_CL=14.7999;score_E=85.9848;score_B=93.8193;score_UC=14.7999]
18	73735676	73735677	3	14.1906	-	[score_CL=14.1906;score_E=81.7929;score_B=89.0735;score_UC=14.1906]
18	73735675	73735676	3	5.46217	-	[score_CL=5.46217;score_E=76.6385;score_B=70.9599;score_UC=5.46217]
18	73735666	73735667	3	5.33213	-	[score_CL=5.33213;score_E=65.2775;score_B=61.1887;score_UC=5.33213]
18	73735665	73735666	3	3.77442	-	[score_CL=3.77442;score_E=75.5546;score_B=61.6707;score_UC=3.77442]
18	73735664	73735665	3	5.69448	-	[score_CL=5.69448;score_E=65.4996;score_B=61.7757;score_UC=5.69448]
18	73735662	73735663	3	1.24952	-	[score_CL=1.24952;score_E=74.8176;score_B=60.5993;score_UC=1.24952]
18	73735661	73735662	3	9.29651	-	[score_CL=9.29651;score_E=62.4056;score_B=68.5191;score_UC=9.29651]
18	73735636	73735637	3	5.27399	-	[score_CL=5.27399;score_E=57.7968;score_B=57.3738;score_UC=5.27399]
18	73735452	73735453	3	6.87158	-	[score_CL=6.87158;score_E=105.211;score_B=102.591;score_UC=6.87158]
18	73735451	73735452	3	14.0507	-	[score_CL=14.0507;score_E=114.344;score_B=120.896;score_UC=14.0507]
18	73735450	73735451	3	16.5583	-	[score_CL=16.5583;score_E=125.47;score_B=142.029;score_UC=16.5583]
18	73735449	73735450	3	37.1168	-	[score_CL=37.1168;score_E=127.882;score_B=164.999;score_UC=37.1168]
18	73735448	73735449	3	72.3203	-	[score_CL=72.3203;score_E=130.574;score_B=202.895;score_UC=72.3203]
18	73735447	73735448	3	60.0627	-	[score_CL=60.0627;score_E=128.562;score_B=188.624;score_UC=60.0627]
18	73735446	73735447	3	18.7088	-	[score_CL=18.7088;score_E=125.374;score_B=144.083;score_UC=18.7088]
18	73735445	73735446	3	15.4326	-	[score_CL=15.4326;score_E=109.124;score_B=123.465;score_UC=15.4326]
18	73735316	73735317	3	5.03898	-	[score_CL=5.03898;score_E=63.017;score_B=61.6636;score_UC=5.03898]
18	73735183	73735184	3	4.34166	-	[score_CL=4.34166;score_E=64.3614;score_B=57.4985;score_UC=4.34166]
18	73735182	73735183	3	4.36244	-	[score_CL=4.36244;score_E=68.3029;score_B=57.4551;score_UC=4.36244]
18	73735181	73735182	3	3.78544	-	[score_CL=3.78544;score_E=67.511;score_B=56.0657;score_UC=3.78544]
18	73735180	73735181	3	2.8525	-	[score_CL=2.8525;score_E=64.0684;score_B=53.9139;score_UC=2.8525]
18	73696892	73696893	3	0.816359	-	[score_CL=0.816359;score_E=23.4165;score_B=17.6297;score_UC=0.816359]
18	73654722	73654723	3	5.5157	-	[score_CL=11.3371;score_E=5.5157;score_B=15.7311;score_UC=5.5157]
18	73654721	73654722	3	3.24098	-	[score_CL=3.24098;score_E=5.5146;score_B=8.75022;score_UC=3.24098]
18	73653696	73653697	3	0.309185	-	[score_CL=0.309185;score_E=76.8739;score_B=61.9035;score_UC=0.309185]
18	73653695	73653696	3	2.36505	-	[score_CL=2.36505;score_E=71.5543;score_B=64.4367;score_UC=2.36505]
18	73653683	73653684	3	2.80872	-	[score_CL=2.80872;score_E=77.4774;score_B=70.4456;score_UC=2.80872]
18	73653682	73653683	3	1.29643	-	[score_CL=1.29643;score_E=82.5311;score_B=69.3009;score_UC=1.29643]
18	73653678	73653679	3	0.1248	-	[score_CL=0.1248;score_E=83.5846;score_B=68.4881;score_UC=0.1248]
18	73653677	73653678	3	1.72298	-	[score_CL=1.72298;score_E=83.9701;score_B=71.0129;score_UC=1.72298]
18	73653676	73653677	3	2.36451	-	[score_CL=2.36451;score_E=88.9713;score_B=74.9608;score_UC=2.36451]
18	73653675	73653676	3	5.42056	-	[score_CL=5.42056;score_E=87.7474;score_B=79.9737;score_UC=5.42056]
18	73653674	73653675	3	6.35329	-	[score_CL=6.35329;score_E=93.1754;score_B=84.7285;score_UC=6.35329]
18	73653673	73653674	3	8.66798	-	[score_CL=8.66798;score_E=90.0515;score_B=86.9446;score_UC=8.66798]
18	73653672	73653673	3	4.82564	-	[score_CL=4.82564;score_E=90.5575;score_B=82.0728;score_UC=4.82564]
18	73653671	73653672	3	1.59453	-	[score_CL=1.59453;score_E=91.1031;score_B=74.9028;score_UC=1.59453]
18	73653670	73653671	3	1.52889	-	[score_CL=1.52889;score_E=89.2302;score_B=72.9755;score_UC=1.52889]
18	73653669	73653670	3	2.6309	-	[score_CL=2.6309;score_E=93.743;score_B=80.6357;score_UC=2.6309]
18	73653668	73653669	3	9.17864	-	[score_CL=9.17864;score_E=90.4316;score_B=89.8668;score_UC=9.17864]
18	73653667	73653668	3	7.84648	-	[score_CL=7.84648;score_E=97.2096;score_B=91.2271;score_UC=7.84648]
18	73653666	73653667	3	7.8479	-	[score_CL=7.8479;score_E=95.9351;score_B=90.0184;score_UC=7.8479]
18	73653665	73653666	3	7.76552	-	[score_CL=7.76552;score_E=96.8904;score_B=90.7625;score_UC=7.76552]
18	73653664	73653665	3	8.57494	-	[score_CL=8.57494;score_E=88.2116;score_B=89.0857;score_UC=8.57494]
18	73653662	73653663	3	1.99503	-	[score_CL=1.99503;score_E=83.3261;score_B=73.8094;score_UC=1.99503]
18	73653661	73653662	3	1.59424	-	[score_CL=1.59424;score_E=85.3719;score_B=73.4688;score_UC=1.59424]
18	73653657	73653658	3	2.66891	-	[score_CL=2.66891;score_E=81.8802;score_B=75.1659;score_UC=2.66891]
18	73653656	73653657	3	0.356779	-	[score_CL=0.356779;score_E=87.7739;score_B=72.8246;score_UC=0.356779]
18	73653647	73653648	3	6.42631	-	[score_CL=6.42631;score_E=80.6455;score_B=81.5187;score_UC=6.42631]
18	73653646	73653647	3	0.592409	-	[score_CL=0.592409;score_E=90.2224;score_B=75.4896;score_UC=0.592409]
18	73648266	73648267	3	2.46353	-	[score_CL=2.46353;score_E=13.6942;score_B=16.1088;score_UC=2.46353]
18	73648265	73648266	3	9.80311	-	[score_CL=9.80311;score_E=13.6523;score_B=23.4418;score_UC=9.80311]
18	73648264	73648265	3	6.92623	-	[score_CL=6.92623;score_E=13.6522;score_B=20.5535;score_UC=6.92623]
18	73648263	73648264	3	0.756644	-	[score_CL=0.756644;score_E=13.6397;score_B=13.2288;score_UC=0.756644]
18	73643616	73643617	3	4.22768	-	[score_CL=4.22768;score_E=21.0851;score_B=25.3108;score_UC=4.22768]
18	73643615	73643616	3	14.5067	-	[score_CL=14.5067;score_E=21.0841;score_B=35.5905;score_UC=14.5067]
18	73643614	73643615	3	5.9389	-	[score_CL=5.9389;score_E=21.0878;score_B=27.027;score_UC=5.9389]
18	73643338	73643339	3	0.050514	-	[score_CL=1.86475;score_E=4.0758;score_B=0.0932368;score_UC=0.050514]
18	73640077	73640078	3	2.28584	-	[score_CL=2.28584;score_E=51.7318;score_B=40.0415;score_UC=2.28584]
18	73640076	73640077	3	7.98235	-	[score_CL=7.98235;score_E=50.8496;score_B=48.2073;score_UC=7.98235]
18	73640075	73640076	3	7.61403	-	[score_CL=7.61403;score_E=62.7965;score_B=56.6218;score_UC=7.61403]
18	73640074	73640075	3	14.0326	-	[score_CL=14.0326;score_E=48.597;score_B=60.3015;score_UC=14.0326]
18	73639997	73639998	3	0.537421	-	[score_CL=0.537421;score_E=51.5829;score_B=41.7526;score_UC=0.537421]
18	73639858	73639859	3	7.78509	-	[score_CL=7.78509;score_E=47.3293;score_B=51.2634;score_UC=7.78509]
18	73639538	73639539	3	2.23221	-	[score_CL=2.23221;score_E=44.6359;score_B=34.7557;score_UC=2.23221]
18	73639537	73639538	3	2.12776	-	[score_CL=2.12776;score_E=49.8626;score_B=34.9965;score_UC=2.12776]
18	73639536	73639537	3	2.48893	-	[score_CL=2.48893;score_E=46.1276;score_B=35.0526;score_UC=2.48893]
18	73639535	73639536	3	1.46917	-	[score_CL=1.46917;score_E=49.3352;score_B=33.905;score_UC=1.46917]
18	73639534	73639535	3	1.23334	-	[score_CL=1.23334;score_E=44.8059;score_B=32.6491;score_UC=1.23334]
18	73639061	73639062	3	1.33202	-	[score_CL=1.33202;score_E=124.177;score_B=110.401;score_UC=1.33202]
18	73639060	73639061	3	6.83238	-	[score_CL=6.83238;score_E=128.875;score_B=124.627;score_UC=6.83238]
18	73639059	73639060	3	13.6332	-	[score_CL=13.6332;score_E=125.765;score_B=132.271;score_UC=13.6332]
18	73639058	73639059	3	5.19622	-	[score_CL=5.19622;score_E=128.403;score_B=122.447;score_UC=5.19622]
18	73639056	73639057	3	6.16238	-	[score_CL=6.16238;score_E=116.964;score_B=115.834;score_UC=6.16238]
18	73639055	73639056	3	2.45028	-	[score_CL=2.45028;score_E=133.009;score_B=116.263;score_UC=2.45028]
18	73639054	73639055	3	6.43869	-	[score_CL=6.43869;score_E=126.664;score_B=120.7;score_UC=6.43869]
18	73639053	73639054	3	9.06595	-	[score_CL=9.06595;score_E=141.511;score_B=139.376;score_UC=9.06595]
18	73639052	73639053	3	21.3503	-	[score_CL=21.3503;score_E=144.585;score_B=165.936;score_UC=21.3503]
18	73639051	73639052	3	59.1875	-	[score_CL=59.1875;score_E=154.359;score_B=213.547;score_UC=59.1875]
18	73639050	73639051	3	21.3492	-	[score_CL=21.3492;score_E=145.834;score_B=167.183;score_UC=21.3492]
18	73639049	73639050	3	11.4532	-	[score_CL=11.4532;score_E=139.266;score_B=143.585;score_UC=11.4532]
18	73639048	73639049	3	4.94406	-	[score_CL=4.94406;score_E=127.626;score_B=121.16;score_UC=4.94406]
18	73638847	73638848	3	0.309629	-	[score_CL=0.309629;score_E=93.9039;score_B=83.723;score_UC=0.309629]
18	73638844	73638845	3	15.8766	-	[score_CL=15.8766;score_E=111.212;score_B=126.146;score_UC=15.8766]
18	73638843	73638844	3	17.2667	-	[score_CL=17.2667;score_E=130.475;score_B=147.742;score_UC=17.2667]
18	73638842	73638843	3	44.2378	-	[score_CL=44.2378;score_E=118.991;score_B=163.229;score_UC=44.2378]
18	73638841	73638842	3	7.62943	-	[score_CL=7.62943;score_E=113.603;score_B=121.233;score_UC=7.62943]
18	73638828	73638829	3	0.523668	-	[score_CL=0.523668;score_E=97.0448;score_B=83.8668;score_UC=0.523668]
18	73638827	73638828	3	0.772497	-	[score_CL=0.772497;score_E=94.2854;score_B=82.9808;score_UC=0.772497]
18	73638729	73638730	3	0.427128	-	[score_CL=0.427128;score_E=59.8425;score_B=49.4324;score_UC=0.427128]
18	73638718	73638719	3	14.13	-	[score_CL=14.13;score_E=79.2044;score_B=91.3196;score_UC=14.13]
18	73638717	73638718	3	19.6879	-	[score_CL=19.6879;score_E=93.4402;score_B=111.266;score_UC=19.6879]
18	73638716	73638717	3	19.7721	-	[score_CL=19.7721;score_E=86.831;score_B=105.3;score_UC=19.7721]
18	73638715	73638716	3	8.11551	-	[score_CL=8.11551;score_E=78.8255;score_B=79.726;score_UC=8.11551]
18	73638712	73638713	3	4.11572	-	[score_CL=4.11572;score_E=71.4438;score_B=63.3316;score_UC=4.11572]
18	73638711	73638712	3	9.81247	-	[score_CL=9.81247;score_E=72.337;score_B=71.7745;score_UC=9.81247]
18	73638710	73638711	3	8.062	-	[score_CL=8.062;score_E=72.0027;score_B=69.8189;score_UC=8.062]
18	73638709	73638710	3	1.83496	-	[score_CL=1.83496;score_E=71.6571;score_B=59.1153;score_UC=1.83496]
18	73638517	73638518	3	0.712579	-	[score_CL=0.712579;score_E=83.8224;score_B=74.6821;score_UC=0.712579]
18	73638480	73638481	3	2.00837	-	[score_CL=2.00837;score_E=81.1998;score_B=72.624;score_UC=2.00837]
18	73638479	73638480	3	0.972234	-	[score_CL=0.972234;score_E=84.537;score_B=70.9053;score_UC=0.972234]
18	73638411	73638412	3	1.39904	-	[score_CL=1.39904;score_E=66.4571;score_B=53.1233;score_UC=1.39904]
18	73638410	73638411	3	12.0849	-	[score_CL=12.0849;score_E=52.0688;score_B=63.1583;score_UC=12.0849]
18	73638268	73638269	3	0.26995	-	[score_CL=0.26995;score_E=64.7541;score_B=49.5906;score_UC=0.26995]
18	73638267	73638268	3	3.21905	-	[score_CL=3.21905;score_E=68.416;score_B=57.6521;score_UC=3.21905]
18	73638266	73638267	3	8.54565	-	[score_CL=8.54565;score_E=59.8684;score_B=62.6894;score_UC=8.54565]
18	73638128	73638129	3	4.45868	-	[score_CL=4.45868;score_E=96.4046;score_B=91.9413;score_UC=4.45868]
18	73638127	73638128	3	2.22519	-	[score_CL=2.22519;score_E=102.416;score_B=90.553;score_UC=2.22519]
18	73638124	73638125	3	2.56395	-	[score_CL=2.56395;score_E=108.785;score_B=97.5085;score_UC=2.56395]
18	73638123	73638124	3	8.52923	-	[score_CL=8.52923;score_E=121.323;score_B=125.693;score_UC=8.52923]
18	73638122	73638123	3	26.7504	-	[score_CL=26.7504;score_E=108.912;score_B=135.662;score_UC=26.7504]
18	73638121	73638122	3	1.0681	-	[score_CL=1.0681;score_E=121.461;score_B=116.799;score_UC=1.0681]
18	73638120	73638121	3	0.774485	-	[score_CL=0.774485;score_E=104.919;score_B=91.9704;score_UC=0.774485]
18	73638064	73638065	3	1.81591	-	[score_CL=1.81591;score_E=121.804;score_B=114.636;score_UC=1.81591]
18	73638036	73638037	3	2.21008	-	[score_CL=2.21008;score_E=117.06;score_B=105.228;score_UC=2.21008]
18	73638035	73638036	3	7.34213	-	[score_CL=7.34213;score_E=108.47;score_B=109.921;score_UC=7.34213]
18	73638031	73638032	3	2.30108	-	[score_CL=2.30108;score_E=124.961;score_B=123.117;score_UC=2.30108]
18	73638030	73638031	3	27.2979	-	[score_CL=27.2979;score_E=119.497;score_B=146.795;score_UC=27.2979]
18	73638029	73638030	3	13.082	-	[score_CL=13.082;score_E=128.454;score_B=140.828;score_UC=13.082]
18	73638028	73638029	3	5.62592	-	[score_CL=5.62592;score_E=135.518;score_B=125.173;score_UC=5.62592]
18	73638027	73638028	3	18.248	-	[score_CL=18.248;score_E=108.424;score_B=126.59;score_UC=18.248]
18	73638005	73638006	3	15.0879	-	[score_CL=15.0879;score_E=113.192;score_B=126.378;score_UC=15.0879]
18	73638004	73638005	3	18.7291	-	[score_CL=18.7291;score_E=108.784;score_B=127.415;score_UC=18.7291]
18	73637995	73637996	3	3.98839	-	[score_CL=3.98839;score_E=96.5869;score_B=88.3538;score_UC=3.98839]
18	73637994	73637995	3	4.92328	-	[score_CL=4.92328;score_E=94.3628;score_B=88.9032;score_UC=4.92328]
18	73637992	73637993	3	4.29363	-	[score_CL=4.29363;score_E=99.4474;score_B=91.3859;score_UC=4.29363]
18	73637991	73637992	3	8.82008	-	[score_CL=8.82008;score_E=92.8836;score_B=95.5263;score_UC=8.82008]
18	73637826	73637827	3	12.9507	-	[score_CL=12.9507;score_E=147.963;score_B=157.246;score_UC=12.9507]
18	73637825	73637826	3	7.79507	-	[score_CL=7.79507;score_E=160.374;score_B=154.272;score_UC=7.79507]
18	73637824	73637825	3	7.82536	-	[score_CL=7.82536;score_E=161.595;score_B=155.556;score_UC=7.82536]
18	73637823	73637824	3	14.649	-	[score_CL=14.649;score_E=161.88;score_B=169.495;score_UC=14.649]
18	73637822	73637823	3	15.5381	-	[score_CL=15.5381;score_E=153.194;score_B=167.164;score_UC=15.5381]
18	73637814	73637815	3	0.00852251	-	[score_CL=0.00852251;score_E=133.225;score_B=122.98;score_UC=0.00852251]
18	73637799	73637800	3	20.4325	-	[score_CL=20.4325;score_E=141.12;score_B=161.552;score_UC=20.4325]
18	73637798	73637799	3	38.2602	-	[score_CL=38.2602;score_E=146.88;score_B=185.14;score_UC=38.2602]
18	73637797	73637798	3	8.37683	-	[score_CL=8.37683;score_E=137.974;score_B=146.351;score_UC=8.37683]
18	73637410	73637411	3	0.0260014	-	[score_CL=0.0260014;score_E=37.6307;score_B=22.9624;score_UC=0.0260014]
18	73637409	73637410	3	1.79628	-	[score_CL=1.79628;score_E=33.5739;score_B=24.824;score_UC=1.79628]
18	73637408	73637409	3	0.0603455	-	[score_CL=0.0603455;score_E=37.8591;score_B=23.1707;score_UC=0.0603455]
18	73637156	73637157	3	12.8119	-	[score_CL=12.8119;score_E=128.076;score_B=137.307;score_UC=12.8119]
18	73637155	73637156	3	13.8905	-	[score_CL=13.8905;score_E=133.194;score_B=139.703;score_UC=13.8905]
18	73637154	73637155	3	5.83287	-	[score_CL=5.83287;score_E=142.145;score_B=132.049;score_UC=5.83287]
18	73637153	73637154	3	12.3506	-	[score_CL=12.3506;score_E=121.109;score_B=129.919;score_UC=12.3506]
18	73637151	73637152	3	12.9599	-	[score_CL=12.9599;score_E=123.83;score_B=133.436;score_UC=12.9599]
18	73637150	73637151	3	7.82836	-	[score_CL=7.82836;score_E=140.152;score_B=134.042;score_UC=7.82836]
18	73637149	73637150	3	10.6675	-	[score_CL=10.6675;score_E=124.575;score_B=129.599;score_UC=10.6675]
18	73637143	73637144	3	9.71296	-	[score_CL=9.71296;score_E=118.981;score_B=127.054;score_UC=9.71296]
18	73637131	73637132	3	3.04587	-	[score_CL=3.04587;score_E=122.626;score_B=117.791;score_UC=3.04587]
18	73637100	73637101	3	25.7478	-	[score_CL=25.7478;score_E=148.32;score_B=174.068;score_UC=25.7478]
18	73637099	73637100	3	43.4569	-	[score_CL=43.4569;score_E=148.245;score_B=191.702;score_UC=43.4569]
18	73637098	73637099	3	0.95501	-	[score_CL=0.95501;score_E=147.178;score_B=148.459;score_UC=0.95501]
18	73637080	73637081	3	3.526	-	[score_CL=3.526;score_E=143.956;score_B=135.448;score_UC=3.526]
18	73637079	73637080	3	19.1509	-	[score_CL=19.1509;score_E=146.71;score_B=165.31;score_UC=19.1509]
18	73637078	73637079	3	20.9554	-	[score_CL=20.9554;score_E=160.895;score_B=181.358;score_UC=20.9554]
18	73637077	73637078	3	20.3548	-	[score_CL=20.3548;score_E=141.585;score_B=161.936;score_UC=20.3548]
18	73636884	73636885	3	2.87844	-	[score_CL=2.87844;score_E=61.1672;score_B=50.6035;score_UC=2.87844]
18	73636883	73636884	3	7.5564	-	[score_CL=7.5564;score_E=54.6458;score_B=55.3642;score_UC=7.5564]
18	73636814	73636815	3	10.0587	-	[score_CL=10.0587;score_E=53.81;score_B=62.4693;score_UC=10.0587]
18	73636792	73636793	3	4.75724	-	[score_CL=4.75724;score_E=58.5689;score_B=53.5156;score_UC=4.75724]
18	73636791	73636792	3	3.50421	-	[score_CL=3.50421;score_E=73.3709;score_B=58.9141;score_UC=3.50421]
18	73636790	73636791	3	9.99164	-	[score_CL=9.99164;score_E=64.983;score_B=65.4776;score_UC=9.99164]
18	73636789	73636790	3	6.56423	-	[score_CL=6.56423;score_E=65.195;score_B=61.9666;score_UC=6.56423]
18	73636774	73636775	3	0.976495	-	[score_CL=0.976495;score_E=55.6884;score_B=47.0075;score_UC=0.976495]
18	73636761	73636762	3	0.135488	-	[score_CL=0.135488;score_E=64.7592;score_B=49.3373;score_UC=0.135488]
18	73636760	73636761	3	3.92435	-	[score_CL=3.92435;score_E=57.163;score_B=53.1577;score_UC=3.92435]
18	73636589	73636590	3	3.57636	-	[score_CL=3.57636;score_E=133.77;score_B=129.264;score_UC=3.57636]
18	73636588	73636589	3	0.00373525	-	[score_CL=0.00373525;score_E=142.058;score_B=126.449;score_UC=0.00373525]
18	73636574	73636575	3	3.82855	-	[score_CL=3.82855;score_E=161.136;score_B=152.775;score_UC=3.82855]
18	73636573	73636574	3	17.8098	-	[score_CL=17.8098;score_E=157.196;score_B=172.69;score_UC=17.8098]
18	73636572	73636573	3	11.0604	-	[score_CL=11.0604;score_E=163.394;score_B=166.311;score_UC=11.0604]
18	73636571	73636572	3	3.11102	-	[score_CL=3.11102;score_E=175.656;score_B=160.487;score_UC=3.11102]
18	73636570	73636571	3	17.2535	-	[score_CL=17.2535;score_E=166.916;score_B=183.868;score_UC=17.2535]
18	73636569	73636570	3	23.6917	-	[score_CL=23.6917;score_E=181.203;score_B=204.895;score_UC=23.6917]
18	73636568	73636569	3	46.5728	-	[score_CL=46.5728;score_E=183.542;score_B=230.115;score_UC=46.5728]
18	73636567	73636568	3	60.7445	-	[score_CL=60.7445;score_E=180.75;score_B=241.494;score_UC=60.7445]
18	73636566	73636567	3	17.5427	-	[score_CL=17.5427;score_E=183.975;score_B=201.517;score_UC=17.5427]
18	73636565	73636566	3	28.0151	-	[score_CL=28.0151;score_E=182.296;score_B=210.311;score_UC=28.0151]
18	73636564	73636565	3	29.018	-	[score_CL=29.018;score_E=169.349;score_B=198.367;score_UC=29.018]
18	73636563	73636564	3	5.57439	-	[score_CL=5.57439;score_E=163.892;score_B=168.567;score_UC=5.57439]
18	73636557	73636558	3	2.315	-	[score_CL=2.315;score_E=144.878;score_B=138.649;score_UC=2.315]
18	73636553	73636554	3	2.15939	-	[score_CL=2.15939;score_E=144.631;score_B=138.047;score_UC=2.15939]
18	73636442	73636443	3	3.79774	-	[score_CL=3.79774;score_E=132.764;score_B=126.548;score_UC=3.79774]
18	73636441	73636442	3	2.53165	-	[score_CL=2.53165;score_E=143.34;score_B=127.251;score_UC=2.53165]
18	73636440	73636441	3	4.1288	-	[score_CL=4.1288;score_E=133.757;score_B=127.913;score_UC=4.1288]
18	73636437	73636438	3	22.4174	-	[score_CL=22.4174;score_E=152.109;score_B=174.525;score_UC=22.4174]
18	73636436	73636437	3	21.9898	-	[score_CL=21.9898;score_E=150.972;score_B=172.962;score_UC=21.9898]
18	73636425	73636426	3	13.0048	-	[score_CL=13.0048;score_E=133.096;score_B=145.979;score_UC=13.0048]
18	73636420	73636421	3	10.1443	-	[score_CL=10.1443;score_E=153.019;score_B=162.914;score_UC=10.1443]
18	73636419	73636420	3	28.0158	-	[score_CL=28.0158;score_E=162.912;score_B=190.928;score_UC=28.0158]
18	73636418	73636419	3	28.7195	-	[score_CL=28.7195;score_E=151.205;score_B=179.925;score_UC=28.7195]
18	73636416	73636417	3	1.88207	-	[score_CL=1.88207;score_E=132.4;score_B=124.306;score_UC=1.88207]
18	73636415	73636416	3	0.273186	-	[score_CL=0.273186;score_E=137.839;score_B=122.325;score_UC=0.273186]
18	73636405	73636406	3	8.53216	-	[score_CL=8.53216;score_E=134.104;score_B=134.681;score_UC=8.53216]
18	73636404	73636405	3	8.8437	-	[score_CL=8.8437;score_E=133.132;score_B=134.192;score_UC=8.8437]
18	73636401	73636402	3	0.51116	-	[score_CL=0.51116;score_E=125.05;score_B=112.244;score_UC=0.51116]
18	73636400	73636401	3	0.439016	-	[score_CL=0.439016;score_E=123.966;score_B=111.222;score_UC=0.439016]
18	73635891	73635892	3	1.70064	-	[score_CL=1.70064;score_E=126.428;score_B=113.676;score_UC=1.70064]
18	73635890	73635891	3	13.8129	-	[score_CL=13.8129;score_E=128.842;score_B=138.291;score_UC=13.8129]
18	73635889	73635890	3	17.386	-	[score_CL=17.386;score_E=134.453;score_B=147.449;score_UC=17.386]
18	73635888	73635889	3	10.4859	-	[score_CL=10.4859;score_E=139.992;score_B=139.339;score_UC=10.4859]
18	73635887	73635888	3	12.068	-	[score_CL=12.068;score_E=132.638;score_B=135.01;score_UC=12.068]
18	73635886	73635887	3	10.9738	-	[score_CL=10.9738;score_E=123.914;score_B=129.32;score_UC=10.9738]
18	73635861	73635862	3	3.20429	-	[score_CL=3.20429;score_E=101.405;score_B=95.1566;score_UC=3.20429]
18	73635860	73635861	3	1.23045	-	[score_CL=1.23045;score_E=109.232;score_B=92.3882;score_UC=1.23045]
18	73635859	73635860	3	1.26462	-	[score_CL=1.26462;score_E=101.232;score_B=89.7263;score_UC=1.26462]
18	73635807	73635808	3	0.412165	-	[score_CL=0.412165;score_E=64.0276;score_B=54.4066;score_UC=0.412165]
18	73635784	73635785	3	2.05973	-	[score_CL=2.05973;score_E=62.5706;score_B=50.7435;score_UC=2.05973]
18	73635783	73635784	3	3.45833	-	[score_CL=3.45833;score_E=58.2594;score_B=51.848;score_UC=3.45833]
18	73635759	73635760	3	5.33015	-	[score_CL=5.33015;score_E=64.2444;score_B=58.1775;score_UC=5.33015]
18	73635758	73635759	3	13.8347	-	[score_CL=13.8347;score_E=57.6243;score_B=66.5183;score_UC=13.8347]
18	73635757	73635758	3	3.19814	-	[score_CL=3.19814;score_E=69.9087;score_B=55.5027;score_UC=3.19814]
18	73635756	73635757	3	3.49681	-	[score_CL=3.49681;score_E=52.6441;score_B=44.8441;score_UC=3.49681]
18	73635569	73635570	3	1.83094	-	[score_CL=1.83094;score_E=68.8173;score_B=60.0842;score_UC=1.83094]
18	73635568	73635569	3	0.811149	-	[score_CL=0.811149;score_E=72.974;score_B=59.1783;score_UC=0.811149]
18	73635565	73635566	3	7.54569	-	[score_CL=7.54569;score_E=68.7298;score_B=71.715;score_UC=7.54569]
18	73635564	73635565	3	0.77494	-	[score_CL=0.77494;score_E=83.0479;score_B=65.1579;score_UC=0.77494]
18	73635563	73635564	3	0.893054	-	[score_CL=0.893054;score_E=70.5293;score_B=58.9144;score_UC=0.893054]
18	73635552	73635553	3	4.64005	-	[score_CL=4.64005;score_E=71.7729;score_B=65.8253;score_UC=4.64005]
18	73635551	73635552	3	4.13637	-	[score_CL=4.13637;score_E=79.6885;score_B=66.9214;score_UC=4.13637]
18	73635550	73635551	3	5.60013	-	[score_CL=5.60013;score_E=85.2992;score_B=76.0928;score_UC=5.60013]
18	73635549	73635550	3	13.5616	-	[score_CL=13.5616;score_E=72.3113;score_B=83.4949;score_UC=13.5616]
18	73635541	73635542	3	3.02042	-	[score_CL=3.02042;score_E=70.0644;score_B=60.4937;score_UC=3.02042]
18	73635540	73635541	3	3.46276	-	[score_CL=3.46276;score_E=71.9759;score_B=60.8036;score_UC=3.46276]
18	73635539	73635540	3	2.94923	-	[score_CL=2.94923;score_E=69.4887;score_B=59.8015;score_UC=2.94923]
18	73635305	73635306	3	10.6987	-	[score_CL=10.6987;score_E=81.1953;score_B=86.2481;score_UC=10.6987]
18	73635304	73635305	3	9.2361	-	[score_CL=9.2361;score_E=94.3847;score_B=91.09;score_UC=9.2361]
18	73635303	73635304	3	11.6418	-	[score_CL=11.6418;score_E=82.238;score_B=88.2248;score_UC=11.6418]
18	73635302	73635303	3	0.476476	-	[score_CL=0.476476;score_E=88.2024;score_B=73.2454;score_UC=0.476476]
18	73635296	73635297	3	1.06184	-	[score_CL=1.06184;score_E=77.8711;score_B=64.3899;score_UC=1.06184]
18	73635295	73635296	3	2.08871	-	[score_CL=2.08871;score_E=73.7983;score_B=65.3784;score_UC=2.08871]
18	73635282	73635283	3	15.4332	-	[score_CL=15.4332;score_E=76.2366;score_B=90.7706;score_UC=15.4332]
18	73635281	73635282	3	5.70647	-	[score_CL=5.70647;score_E=86.279;score_B=81.3712;score_UC=5.70647]
18	73635278	73635279	3	3.70285	-	[score_CL=3.70285;score_E=78.7504;score_B=69.8431;score_UC=3.70285]
18	73635277	73635278	3	7.24536	-	[score_CL=7.24536;score_E=89.6527;score_B=84.2173;score_UC=7.24536]
18	73635276	73635277	3	16.3393	-	[score_CL=16.3393;score_E=76.9269;score_B=92.3669;score_UC=16.3393]
18	73533484	73533485	3	7.44857	-	[score_CL=7.44857;score_E=51.4332;score_B=58.812;score_UC=7.44857]
18	73533483	73533484	3	46.0649	-	[score_CL=708.396;score_E=46.0649;score_B=754.461;score_UC=46.0649]
18	72389639	72389640	3	1.39144	-	[score_CL=1.39144;score_E=33.5474;score_B=23.053;score_UC=1.39144]
18	72389638	72389639	3	1.37188	-	[score_CL=1.37188;score_E=33.6658;score_B=23.0439;score_UC=1.37188]
18	72389627	72389628	3	1.39144	-	[score_CL=1.39144;score_E=33.1479;score_B=22.7952;score_UC=1.39144]
18	72389626	72389627	3	1.37188	-	[score_CL=1.37188;score_E=33.1793;score_B=22.7168;score_UC=1.37188]
18	72297370	72297371	3	6.19271	-	[score_CL=6.19271;score_E=36.0068;score_B=34.7435;score_UC=6.19271]
18	72297369	72297370	3	2.55024	-	[score_CL=2.55024;score_E=40.4481;score_B=30.9641;score_UC=2.55024]
18	72297367	72297368	3	1.38019	-	[score_CL=1.38019;score_E=32.8242;score_B=24.8649;score_UC=1.38019]
18	72297365	72297366	3	16.5918	-	[score_CL=16.5918;score_E=35.5322;score_B=52.0608;score_UC=16.5918]
18	72297364	72297365	3	2.97183	-	[score_CL=2.97183;score_E=41.6795;score_B=41.097;score_UC=2.97183]
18	72297363	72297364	3	2.0277	-	[score_CL=2.0277;score_E=38.0715;score_B=26.389;score_UC=2.0277]
18	72218457	72218458	3	0.251979	-	[score_CL=0.251979;score_E=32.1151;score_B=20.5021;score_UC=0.251979]
18	72218456	72218457	3	0.239389	-	[score_CL=0.239389;score_E=32.252;score_B=20.5332;score_UC=0.239389]
18	72218445	72218446	3	4.7714	-	[score_CL=4.7714;score_E=38.8799;score_B=34.8193;score_UC=4.7714]
18	72218444	72218445	3	9.87172	-	[score_CL=9.87172;score_E=38.2661;score_B=40.2885;score_UC=9.87172]
18	72218443	72218444	3	4.54294	-	[score_CL=4.54294;score_E=39.0617;score_B=34.556;score_UC=4.54294]
18	72218300	72218301	3	4.00068	-	[score_CL=4.00068;score_E=63.8355;score_B=66.9164;score_UC=4.00068]
18	72218299	72218300	3	30.8313	-	[score_CL=30.8313;score_E=67.7142;score_B=98.5454;score_UC=30.8313]
18	72218298	72218299	3	21.7373	-	[score_CL=21.7373;score_E=71.07;score_B=92.8073;score_UC=21.7373]
18	72218297	72218298	3	8.37795	-	[score_CL=8.37795;score_E=63.7273;score_B=65.8532;score_UC=8.37795]
18	72218296	72218297	3	0.395839	-	[score_CL=0.395839;score_E=56.6687;score_B=41.6076;score_UC=0.395839]
18	72218287	72218288	3	21.9871	-	[score_CL=21.9871;score_E=56.803;score_B=78.7863;score_UC=21.9871]
18	72218286	72218287	3	12.1855	-	[score_CL=12.1855;score_E=63.8981;score_B=74.4397;score_UC=12.1855]
18	72218285	72218286	3	0.493283	-	[score_CL=0.493283;score_E=65.2972;score_B=46.6677;score_UC=0.493283]
18	72218284	72218285	3	0.772931	-	[score_CL=0.772931;score_E=59.7277;score_B=43.1101;score_UC=0.772931]
18	72218283	72218284	3	8.46796	-	[score_CL=8.46796;score_E=66.5018;score_B=74.97;score_UC=8.46796]
18	72218282	72218283	3	48.1946	-	[score_CL=48.1946;score_E=73.4541;score_B=121.649;score_UC=48.1946]
18	72218281	72218282	3	21.1866	-	[score_CL=21.1866;score_E=76.0508;score_B=97.2374;score_UC=21.1866]
18	72218280	72218281	3	11.9039	-	[score_CL=11.9039;score_E=64.4025;score_B=73.5371;score_UC=11.9039]
18	72218231	72218232	3	10.8227	-	[score_CL=10.8227;score_E=49.7282;score_B=54.5599;score_UC=10.8227]
18	72218230	72218231	3	6.8439	-	[score_CL=6.8439;score_E=53.7901;score_B=50.4536;score_UC=6.8439]
18	72157947	72157948	3	1.21501	-	[score_CL=1.21501;score_E=32.5746;score_B=24.5837;score_UC=1.21501]
18	72157946	72157947	3	5.05019	-	[score_CL=5.05019;score_E=30.4892;score_B=28.4327;score_UC=5.05019]
18	72157945	72157946	3	1.21501	-	[score_CL=1.21501;score_E=32.5725;score_B=24.5807;score_UC=1.21501]
18	72157932	72157933	3	15.6633	-	[score_CL=15.6633;score_E=30.8645;score_B=46.523;score_UC=15.6633]
18	72157931	72157932	3	7.8026	-	[score_CL=7.8026;score_E=30.8786;score_B=38.6761;score_UC=7.8026]
18	72133445	72133446	3	9.86898	-	[score_CL=9.86898;score_E=77.5215;score_B=80.4988;score_UC=9.86898]
18	72133444	72133445	3	14.9104	-	[score_CL=14.9104;score_E=92.8413;score_B=105.632;score_UC=14.9104]
18	72133443	72133444	3	25.3738	-	[score_CL=25.3738;score_E=98.122;score_B=123.496;score_UC=25.3738]
18	72133442	72133443	3	25.2668	-	[score_CL=25.2668;score_E=102.208;score_B=127.475;score_UC=25.2668]
18	72133441	72133442	3	20.9652	-	[score_CL=20.9652;score_E=97.2139;score_B=118.174;score_UC=20.9652]
18	72133440	72133441	3	14.7929	-	[score_CL=14.7929;score_E=94.9789;score_B=104.689;score_UC=14.7929]
18	72133439	72133440	3	12.476	-	[score_CL=12.476;score_E=79.3196;score_B=87.0546;score_UC=12.476]
18	72133438	72133439	3	0.316529	-	[score_CL=0.316529;score_E=91.5117;score_B=71.0289;score_UC=0.316529]
18	72133437	72133438	3	6.13516	-	[score_CL=6.13516;score_E=80.5459;score_B=75.6029;score_UC=6.13516]
18	72133436	72133437	3	15.1724	-	[score_CL=15.1724;score_E=70.4856;score_B=84.4813;score_UC=15.1724]
18	72133433	72133434	3	15.4736	-	[score_CL=15.4736;score_E=75.5627;score_B=89.7996;score_UC=15.4736]
18	72133432	72133433	3	10.6012	-	[score_CL=10.6012;score_E=100.574;score_B=100.889;score_UC=10.6012]
18	72133431	72133432	3	20.832	-	[score_CL=20.832;score_E=95.2784;score_B=115.094;score_UC=20.832]
18	72133430	72133431	3	19.7155	-	[score_CL=19.7155;score_E=84.6277;score_B=104.337;score_UC=19.7155]
18	72133425	72133426	3	4.58715	-	[score_CL=4.58715;score_E=72.2856;score_B=65.559;score_UC=4.58715]
18	72133424	72133425	3	5.0632	-	[score_CL=5.0632;score_E=77.7972;score_B=67.3924;score_UC=5.0632]
18	72133423	72133424	3	5.58526	-	[score_CL=5.58526;score_E=82.3718;score_B=72.4661;score_UC=5.58526]
18	72133422	72133423	3	9.74046	-	[score_CL=9.74046;score_E=85.5219;score_B=83.8317;score_UC=9.74046]
18	72133421	72133422	3	13.169	-	[score_CL=13.169;score_E=76.6265;score_B=86.5603;score_UC=13.169]
18	72133419	72133420	3	13.3306	-	[score_CL=13.3306;score_E=78.9019;score_B=89.1414;score_UC=13.3306]
18	72133418	72133419	3	11.7812	-	[score_CL=11.7812;score_E=81.1833;score_B=87.7453;score_UC=11.7812]
18	72133416	72133417	3	9.6098	-	[score_CL=9.6098;score_E=85.3911;score_B=87.6543;score_UC=9.6098]
18	72133415	72133416	3	17.3666	-	[score_CL=17.3666;score_E=77.1125;score_B=94.1708;score_UC=17.3666]
18	72133403	72133404	3	3.65195	-	[score_CL=3.65195;score_E=68.1253;score_B=64.4997;score_UC=3.65195]
18	72133392	72133393	3	0.781375	-	[score_CL=0.781375;score_E=85.0309;score_B=70.6385;score_UC=0.781375]
18	72133391	72133392	3	12.7969	-	[score_CL=12.7969;score_E=69.1193;score_B=81.5122;score_UC=12.7969]
18	72133262	72133263	3	0.486249	-	[score_CL=0.486249;score_E=62.3878;score_B=49.8676;score_UC=0.486249]
18	72133261	72133262	3	0.505119	-	[score_CL=0.505119;score_E=62.2673;score_B=49.7827;score_UC=0.505119]
18	72128759	72128760	3	7.57401	-	[score_CL=7.57401;score_E=37.3976;score_B=41.9437;score_UC=7.57401]
18	72128758	72128759	3	11.7707	-	[score_CL=11.7707;score_E=37.2811;score_B=46.1376;score_UC=11.7707]
18	72128757	72128758	3	0.462396	-	[score_CL=0.462396;score_E=43.1115;score_B=32.6162;score_UC=0.462396]
18	71258654	71258655	3	0.0757573	-	[score_CL=0.0757573;score_E=24.3026;score_B=17.136;score_UC=0.0757573]
18	71256071	71256072	3	0.710071	-	[score_CL=0.710071;score_E=55.577;score_B=41.0373;score_UC=0.710071]
18	71256070	71256071	3	7.0099	-	[score_CL=7.0099;score_E=56.7401;score_B=53.2986;score_UC=7.0099]
18	71256069	71256070	3	11.1391	-	[score_CL=11.1391;score_E=65.2837;score_B=65.975;score_UC=11.1391]
18	71256068	71256069	3	13.9264	-	[score_CL=13.9264;score_E=56.6226;score_B=66.9853;score_UC=13.9264]
18	71256067	71256068	3	0.712765	-	[score_CL=0.712765;score_E=62.3077;score_B=48.0856;score_UC=0.712765]
18	71256043	71256044	3	2.67134	-	[score_CL=2.67134;score_E=46.3651;score_B=36.6024;score_UC=2.67134]
18	71256042	71256043	3	2.84779	-	[score_CL=2.84779;score_E=46.0257;score_B=36.5739;score_UC=2.84779]
18	71255639	71255640	3	7.20126	-	[score_CL=7.20126;score_E=43.9445;score_B=41.9691;score_UC=7.20126]
18	71255638	71255639	3	7.10134	-	[score_CL=7.10134;score_E=47.6347;score_B=42.0418;score_UC=7.10134]
18	71255637	71255638	3	3.71913	-	[score_CL=3.71913;score_E=49.2848;score_B=36.7639;score_UC=3.71913]
18	71255636	71255637	3	3.15899	-	[score_CL=3.15899;score_E=42.177;score_B=32.6576;score_UC=3.15899]
18	71254028	71254029	3	4.89176	-	[score_CL=4.89176;score_E=59.3743;score_B=52.8388;score_UC=4.89176]
18	71254027	71254028	3	14.177	-	[score_CL=14.177;score_E=49.3054;score_B=62.014;score_UC=14.177]
18	70907336	70907337	3	6.23537	-	[score_CL=6.23537;score_E=47.0837;score_B=49.9904;score_UC=6.23537]
18	70907335	70907336	3	21.5498	-	[score_CL=21.5498;score_E=46.4357;score_B=67.9855;score_UC=21.5498]
18	70907334	70907335	3	18.6889	-	[score_CL=18.6889;score_E=46.4352;score_B=65.1241;score_UC=18.6889]
18	70907333	70907334	3	2.18707	-	[score_CL=2.18707;score_E=52.7868;score_B=42.6598;score_UC=2.18707]
18	70907332	70907333	3	1.38073	-	[score_CL=1.38073;score_E=38.3623;score_B=25.6431;score_UC=1.38073]
18	70907244	70907245	3	4.11144	-	[score_CL=4.11144;score_E=93.1113;score_B=84.496;score_UC=4.11144]
18	70907243	70907244	3	13.6914	-	[score_CL=13.6914;score_E=92.4389;score_B=99.5742;score_UC=13.6914]
18	70907242	70907243	3	10.9401	-	[score_CL=10.9401;score_E=111.485;score_B=114.581;score_UC=10.9401]
18	70907241	70907242	3	23.4517	-	[score_CL=23.4517;score_E=105.362;score_B=128.649;score_UC=23.4517]
18	70907240	70907241	3	17.198	-	[score_CL=17.198;score_E=116.907;score_B=134.103;score_UC=17.198]
18	70907239	70907240	3	27.2839	-	[score_CL=27.2839;score_E=114.669;score_B=141.953;score_UC=27.2839]
18	70907238	70907239	3	25.5148	-	[score_CL=25.5148;score_E=116.708;score_B=142.223;score_UC=25.5148]
18	70907237	70907238	3	33.8799	-	[score_CL=33.8799;score_E=116.145;score_B=150.025;score_UC=33.8799]
18	70907236	70907237	3	21.1446	-	[score_CL=21.1446;score_E=101.981;score_B=123.125;score_UC=21.1446]
18	70907235	70907236	3	6.07326	-	[score_CL=6.07326;score_E=96.1128;score_B=93.8622;score_UC=6.07326]
18	70647855	70647856	3	13.9479	-	[score_CL=13.9479;score_E=25.5049;score_B=39.4487;score_UC=13.9479]
18	70529912	70529913	3	7.12669	-	[score_CL=7.12669;score_E=57.9705;score_B=55.865;score_UC=7.12669]
18	70529911	70529912	3	14.0299	-	[score_CL=14.0299;score_E=53.9754;score_B=62.9003;score_UC=14.0299]
18	70529910	70529911	3	2.96303	-	[score_CL=2.96303;score_E=60.3276;score_B=50.006;score_UC=2.96303]
18	69985078	69985079	3	4.15988	-	[score_CL=4.15988;score_E=61.4001;score_B=53.4566;score_UC=4.15988]
18	69985077	69985078	3	6.41985	-	[score_CL=6.41985;score_E=58.0206;score_B=55.9233;score_UC=6.41985]
18	69985057	69985058	3	1.51442	-	[score_CL=1.51442;score_E=68.3095;score_B=55.1761;score_UC=1.51442]
18	69985056	69985057	3	8.35268	-	[score_CL=8.35268;score_E=71.7856;score_B=70.4361;score_UC=8.35268]
18	69985055	69985056	3	13.7487	-	[score_CL=13.7487;score_E=76.7236;score_B=82.4991;score_UC=13.7487]
18	69985054	69985055	3	12.073	-	[score_CL=12.073;score_E=81.0543;score_B=83.4344;score_UC=12.073]
18	69985053	69985054	3	10.9945	-	[score_CL=10.9945;score_E=72.4656;score_B=74.252;score_UC=10.9945]
18	69985052	69985053	3	4.05268	-	[score_CL=4.05268;score_E=71.9997;score_B=60.7332;score_UC=4.05268]
18	69985051	69985052	3	2.77129	-	[score_CL=2.77129;score_E=67.1414;score_B=52.5927;score_UC=2.77129]
18	69985050	69985051	3	2.84567	-	[score_CL=2.84567;score_E=70.9702;score_B=56.4918;score_UC=2.84567]
18	69985049	69985050	3	8.0035	-	[score_CL=8.0035;score_E=67.5287;score_B=64.3907;score_UC=8.0035]
18	69985048	69985049	3	8.30048	-	[score_CL=8.30048;score_E=71.4514;score_B=66.503;score_UC=8.30048]
18	69985047	69985048	3	7.13768	-	[score_CL=7.13768;score_E=69.078;score_B=62.9029;score_UC=7.13768]
18	69985046	69985047	3	4.3975	-	[score_CL=4.3975;score_E=68.1054;score_B=57.1586;score_UC=4.3975]
18	69985045	69985046	3	3.23441	-	[score_CL=3.23441;score_E=67.7002;score_B=53.5093;score_UC=3.23441]
18	69985044	69985045	3	3.66431	-	[score_CL=3.66431;score_E=59.9691;score_B=52.5813;score_UC=3.66431]
18	69985039	69985040	3	1.90302	-	[score_CL=1.90302;score_E=59.9092;score_B=48.7664;score_UC=1.90302]
18	69985038	69985039	3	2.15393	-	[score_CL=2.15393;score_E=59.8863;score_B=48.9008;score_UC=2.15393]
18	69985037	69985038	3	0.684849	-	[score_CL=0.684849;score_E=61.4566;score_B=47.1931;score_UC=0.684849]
18	69985030	69985031	3	9.37089	-	[score_CL=9.37089;score_E=68.8131;score_B=71.195;score_UC=9.37089]
18	69985029	69985030	3	14.8072	-	[score_CL=14.8072;score_E=72.4173;score_B=80.2965;score_UC=14.8072]
18	69985028	69985029	3	9.25747	-	[score_CL=9.25747;score_E=68.3955;score_B=70.5595;score_UC=9.25747]
18	69984440	69984441	3	3.30254	-	[score_CL=3.30254;score_E=36.6501;score_B=32.3424;score_UC=3.30254]
18	69984177	69984178	3	0.438539	-	[score_CL=0.438539;score_E=82.4344;score_B=72.4447;score_UC=0.438539]
18	69984167	69984168	3	6.21069	-	[score_CL=6.21069;score_E=79.9327;score_B=81.3105;score_UC=6.21069]
18	69984165	69984166	3	5.08438	-	[score_CL=5.08438;score_E=86.7199;score_B=80.6615;score_UC=5.08438]
18	69984164	69984165	3	6.59444	-	[score_CL=6.59444;score_E=84.2878;score_B=81.9063;score_UC=6.59444]
18	69984162	69984163	3	4.18478	-	[score_CL=4.18478;score_E=98.7656;score_B=92.2151;score_UC=4.18478]
18	69984161	69984162	3	20.2062	-	[score_CL=20.2062;score_E=100.538;score_B=120.048;score_UC=20.2062]
18	69984160	69984161	3	18.1982	-	[score_CL=18.1982;score_E=110.113;score_B=125.939;score_UC=18.1982]
18	69984159	69984160	3	13.265	-	[score_CL=13.265;score_E=99.7194;score_B=106.263;score_UC=13.265]
18	69984158	69984159	3	4.16665	-	[score_CL=4.16665;score_E=92.0768;score_B=84.0744;score_UC=4.16665]
18	69984134	69984135	3	7.21814	-	[score_CL=7.21814;score_E=76.4599;score_B=74.5919;score_UC=7.21814]
18	69984133	69984134	3	8.08834	-	[score_CL=8.08834;score_E=78.2883;score_B=75.1184;score_UC=8.08834]
18	69984132	69984133	3	3.18295	-	[score_CL=3.18295;score_E=77.7028;score_B=67.7539;score_UC=3.18295]
18	69984127	69984128	3	5.03141	-	[score_CL=5.03141;score_E=70.6418;score_B=64.9357;score_UC=5.03141]
18	69984126	69984127	3	5.03501	-	[score_CL=5.03501;score_E=70.1606;score_B=64.4647;score_UC=5.03501]
18	69983964	69983965	3	5.4597	-	[score_CL=5.4597;score_E=99.6254;score_B=93.8937;score_UC=5.4597]
18	69983963	69983964	3	8.17334	-	[score_CL=8.17334;score_E=97.2848;score_B=97.746;score_UC=8.17334]
18	69983961	69983962	3	3.51386	-	[score_CL=3.51386;score_E=102.727;score_B=93.2851;score_UC=3.51386]
18	69983960	69983961	3	6.63732	-	[score_CL=6.63732;score_E=105.747;score_B=99.4007;score_UC=6.63732]
18	69983959	69983960	3	6.82816	-	[score_CL=6.82816;score_E=116.143;score_B=108.246;score_UC=6.82816]
18	69983958	69983959	3	12.8003	-	[score_CL=12.8003;score_E=109.058;score_B=114.203;score_UC=12.8003]
18	69983957	69983958	3	4.69824	-	[score_CL=4.69824;score_E=115.594;score_B=105.769;score_UC=4.69824]
18	69983956	69983957	3	2.74929	-	[score_CL=2.74929;score_E=112.454;score_B=97.1725;score_UC=2.74929]
18	69983955	69983956	3	3.23641	-	[score_CL=3.23641;score_E=108.384;score_B=97.0843;score_UC=3.23641]
18	69983954	69983955	3	2.7638	-	[score_CL=2.7638;score_E=107.718;score_B=97.7385;score_UC=2.7638]
18	69983942	69983943	3	2.36704	-	[score_CL=2.36704;score_E=130.846;score_B=119.284;score_UC=2.36704]
18	69983941	69983942	3	8.77205	-	[score_CL=8.77205;score_E=133.91;score_B=132.685;score_UC=8.77205]
18	69983940	69983941	3	10.8679	-	[score_CL=10.8679;score_E=133.333;score_B=136.225;score_UC=10.8679]
18	69983939	69983940	3	2.48739	-	[score_CL=2.48739;score_E=135.85;score_B=124.381;score_UC=2.48739]
18	69983638	69983639	3	1.28401	-	[score_CL=1.28401;score_E=73.8976;score_B=63.32;score_UC=1.28401]
18	69983637	69983638	3	19.5416	-	[score_CL=19.5416;score_E=70.9274;score_B=90.2976;score_UC=19.5416]
18	69983636	69983637	3	15.9223	-	[score_CL=15.9223;score_E=72.2213;score_B=87.6403;score_UC=15.9223]
18	69983634	69983635	3	2.14564	-	[score_CL=2.14564;score_E=53.6549;score_B=47.1058;score_UC=2.14564]
18	69983415	69983416	3	3.83835	-	[score_CL=3.83835;score_E=73.4034;score_B=64.749;score_UC=3.83835]
18	69983414	69983415	3	8.26319	-	[score_CL=8.26319;score_E=69.499;score_B=69.3985;score_UC=8.26319]
18	69983413	69983414	3	1.88258	-	[score_CL=1.88258;score_E=75.4657;score_B=63.0124;score_UC=1.88258]
18	69983395	69983396	3	0.7546	-	[score_CL=0.7546;score_E=64.8608;score_B=55.8045;score_UC=0.7546]
18	69981560	69981561	3	5.16116	-	[score_CL=5.16116;score_E=92.6998;score_B=86.6666;score_UC=5.16116]
18	69981559	69981560	3	11.5015	-	[score_CL=11.5015;score_E=105.907;score_B=109.765;score_UC=11.5015]
18	69981558	69981559	3	22.1499	-	[score_CL=22.1499;score_E=112.414;score_B=134.564;score_UC=22.1499]
18	69981557	69981558	3	93.9684	-	[score_CL=93.9684;score_E=120.056;score_B=214.025;score_UC=93.9684]
18	69981556	69981557	3	98.4772	-	[score_CL=98.4772;score_E=104.601;score_B=203.078;score_UC=98.4772]
18	69981555	69981556	3	5.05879	-	[score_CL=5.05879;score_E=103.138;score_B=108.203;score_UC=5.05879]
18	69981554	69981555	3	3.45668	-	[score_CL=3.45668;score_E=87.0983;score_B=77.8729;score_UC=3.45668]
18	69980909	69980910	3	2.01974	-	[score_CL=2.01974;score_E=63.1084;score_B=54.0504;score_UC=2.01974]
18	69980908	69980909	3	1.38657	-	[score_CL=1.38657;score_E=86.5358;score_B=72.9569;score_UC=1.38657]
18	69980907	69980908	3	21.0679	-	[score_CL=21.0679;score_E=82.4808;score_B=103.53;score_UC=21.0679]
18	69980906	69980907	3	20.7865	-	[score_CL=20.7865;score_E=87.0202;score_B=107.542;score_UC=20.7865]
18	69980905	69980906	3	6.97308	-	[score_CL=6.97308;score_E=84.3371;score_B=79.8456;score_UC=6.97308]
18	69980904	69980905	3	4.19585	-	[score_CL=4.19585;score_E=81.9884;score_B=68.671;score_UC=4.19585]
18	69980903	69980904	3	11.0792	-	[score_CL=11.0792;score_E=73.2996;score_B=75.2152;score_UC=11.0792]
18	69980902	69980903	3	7.99831	-	[score_CL=7.99831;score_E=73.0057;score_B=71.9056;score_UC=7.99831]
18	69980901	69980902	3	0.0994158	-	[score_CL=0.0994158;score_E=75.0137;score_B=58.2952;score_UC=0.0994158]
18	69980899	69980900	3	0.121339	-	[score_CL=0.121339;score_E=63.6557;score_B=51.0976;score_UC=0.121339]
18	69980890	69980891	3	3.08301	-	[score_CL=3.08301;score_E=76.3441;score_B=66.1988;score_UC=3.08301]
18	69980889	69980890	3	13.0929	-	[score_CL=13.0929;score_E=63.9437;score_B=75.8005;score_UC=13.0929]
18	69980887	69980888	3	3.01863	-	[score_CL=3.01863;score_E=81.1859;score_B=84.2522;score_UC=3.01863]
18	69980886	69980887	3	45.8442	-	[score_CL=45.8442;score_E=84.1658;score_B=130.01;score_UC=45.8442]
18	69980885	69980886	3	56.8353	-	[score_CL=56.8353;score_E=100.229;score_B=157.064;score_UC=56.8353]
18	69980884	69980885	3	29.5039	-	[score_CL=29.5039;score_E=100.125;score_B=129.629;score_UC=29.5039]
18	69980883	69980884	3	26.1997	-	[score_CL=26.1997;score_E=79.4989;score_B=105.699;score_UC=26.1997]
18	69980486	69980487	3	7.74961	-	[score_CL=7.74961;score_E=57.4116;score_B=56.9966;score_UC=7.74961]
18	69980485	69980486	3	5.91451	-	[score_CL=5.91451;score_E=64.7645;score_B=55.6327;score_UC=5.91451]
18	69980484	69980485	3	5.03823	-	[score_CL=5.03823;score_E=58.2902;score_B=51.7458;score_UC=5.03823]
18	69778036	69778037	3	31.6727	-	[score_CL=31.6727;score_E=40.6272;score_B=72.2999;score_UC=31.6727]
18	69778035	69778036	3	40.6275	-	[score_CL=68.6555;score_E=40.6275;score_B=109.283;score_UC=40.6275]
18	69778034	69778035	3	40.6275	-	[score_CL=76.5695;score_E=40.6275;score_B=117.197;score_UC=40.6275]
18	69778033	69778034	3	39.0623	-	[score_CL=39.0623;score_E=40.6275;score_B=79.6897;score_UC=39.0623]
18	69778032	69778033	3	0.842015	-	[score_CL=0.842015;score_E=43.4629;score_B=44.3928;score_UC=0.842015]
18	69777997	69777998	3	47.452	-	[score_CL=102.826;score_E=47.452;score_B=150.278;score_UC=47.452]
18	69777996	69777997	3	47.4689	-	[score_CL=65.626;score_E=47.4689;score_B=113.095;score_UC=47.4689]
18	69777995	69777996	3	32.7117	-	[score_CL=32.7117;score_E=47.4687;score_B=80.1804;score_UC=32.7117]
18	69777994	69777995	3	6.4305	-	[score_CL=6.4305;score_E=47.7715;score_B=54.2013;score_UC=6.4305]
18	69233313	69233314	3	19.744	-	[score_CL=19.744;score_E=180.816;score_B=200.526;score_UC=19.744]
18	69233312	69233313	3	13.2865	-	[score_CL=13.2865;score_E=187.092;score_B=198.173;score_UC=13.2865]
18	69233309	69233310	3	0.407325	-	[score_CL=0.407325;score_E=182.649;score_B=167.609;score_UC=0.407325]
18	69233308	69233309	3	7.54485	-	[score_CL=7.54485;score_E=192.744;score_B=200.29;score_UC=7.54485]
18	69233307	69233308	3	39.0008	-	[score_CL=39.0008;score_E=200.051;score_B=239.052;score_UC=39.0008]
18	69233306	69233307	3	49.5049	-	[score_CL=49.5049;score_E=193.519;score_B=243.024;score_UC=49.5049]
18	69233305	69233306	3	1.44771	-	[score_CL=1.44771;score_E=213.009;score_B=214.668;score_UC=1.44771]
18	69233304	69233305	3	30.6135	-	[score_CL=30.6135;score_E=196.044;score_B=226.658;score_UC=30.6135]
18	69233303	69233304	3	28.5963	-	[score_CL=28.5963;score_E=211.452;score_B=240.048;score_UC=28.5963]
18	69233302	69233303	3	17.8591	-	[score_CL=17.8591;score_E=214.723;score_B=232.582;score_UC=17.8591]
18	69233301	69233302	3	26.0708	-	[score_CL=26.0708;score_E=213.654;score_B=239.725;score_UC=26.0708]
18	69233300	69233301	3	150.469	-	[score_CL=150.469;score_E=215.48;score_B=365.949;score_UC=150.469]
18	69233299	69233300	3	21.7622	-	[score_CL=21.7622;score_E=216.196;score_B=237.958;score_UC=21.7622]
18	69233298	69233299	3	42.4892	-	[score_CL=42.4892;score_E=216.553;score_B=259.042;score_UC=42.4892]
18	69233297	69233298	3	133.749	-	[score_CL=133.749;score_E=211.892;score_B=345.641;score_UC=133.749]
18	69233296	69233297	3	15.3861	-	[score_CL=15.3861;score_E=217.408;score_B=232.794;score_UC=15.3861]
18	69233295	69233296	3	61.2726	-	[score_CL=61.2726;score_E=213.896;score_B=275.169;score_UC=61.2726]
18	69233294	69233295	3	79.699	-	[score_CL=79.699;score_E=217.772;score_B=297.471;score_UC=79.699]
18	69233293	69233294	3	21.5722	-	[score_CL=21.5722;score_E=218.358;score_B=239.93;score_UC=21.5722]
18	69233292	69233293	3	71.6091	-	[score_CL=71.6091;score_E=218.524;score_B=290.134;score_UC=71.6091]
18	69233291	69233292	3	87.695	-	[score_CL=87.695;score_E=218.842;score_B=306.537;score_UC=87.695]
18	69233290	69233291	3	27.7808	-	[score_CL=27.7808;score_E=219.041;score_B=246.822;score_UC=27.7808]
18	69233289	69233290	3	50.5753	-	[score_CL=50.5753;score_E=219.208;score_B=269.784;score_UC=50.5753]
18	69233288	69233289	3	130.075	-	[score_CL=130.075;score_E=219.305;score_B=349.381;score_UC=130.075]
18	69233287	69233288	3	23.6949	-	[score_CL=23.6949;score_E=219.453;score_B=243.148;score_UC=23.6949]
18	69233286	69233287	3	46.425	-	[score_CL=46.425;score_E=219.519;score_B=265.944;score_UC=46.425]
18	69233285	69233286	3	75.304	-	[score_CL=75.304;score_E=201.868;score_B=277.172;score_UC=75.304]
18	69233284	69233285	3	2.75011	-	[score_CL=2.75011;score_E=219.593;score_B=222.405;score_UC=2.75011]
18	69233283	69233284	3	25.307	-	[score_CL=25.307;score_E=203.169;score_B=228.476;score_UC=25.307]
18	69233282	69233283	3	59.4945	-	[score_CL=59.4945;score_E=208.067;score_B=267.561;score_UC=59.4945]
18	69233281	69233282	3	9.05473	-	[score_CL=9.05473;score_E=219.461;score_B=228.516;score_UC=9.05473]
18	69233280	69233281	3	52.7039	-	[score_CL=52.7039;score_E=209.188;score_B=261.892;score_UC=52.7039]
18	69233279	69233280	3	40.6948	-	[score_CL=40.6948;score_E=208.148;score_B=248.843;score_UC=40.6948]
18	69233278	69233279	3	9.44834	-	[score_CL=9.44834;score_E=219.056;score_B=228.505;score_UC=9.44834]
18	69233277	69233278	3	50.8921	-	[score_CL=50.8921;score_E=209.087;score_B=259.979;score_UC=50.8921]
18	69233276	69233277	3	41.3301	-	[score_CL=41.3301;score_E=198.115;score_B=239.445;score_UC=41.3301]
18	69233274	69233275	3	18.5426	-	[score_CL=18.5426;score_E=196.919;score_B=215.369;score_UC=18.5426]
18	69233273	69233274	3	18.719	-	[score_CL=18.719;score_E=196.173;score_B=214.831;score_UC=18.719]
18	69233271	69233272	3	25.0706	-	[score_CL=25.0706;score_E=197.845;score_B=222.915;score_UC=25.0706]
18	69233270	69233271	3	29.8462	-	[score_CL=29.8462;score_E=196.57;score_B=226.416;score_UC=29.8462]
18	69233268	69233269	3	38.2652	-	[score_CL=38.2652;score_E=196.977;score_B=235.242;score_UC=38.2652]
18	69233267	69233268	3	25.6668	-	[score_CL=25.6668;score_E=195.196;score_B=220.863;score_UC=25.6668]
18	69233265	69233266	3	40.3903	-	[score_CL=40.3903;score_E=195.438;score_B=235.828;score_UC=40.3903]
18	69233264	69233265	3	41.6739	-	[score_CL=41.6739;score_E=196.964;score_B=238.638;score_UC=41.6739]
18	69233263	69233264	3	3.79932	-	[score_CL=3.79932;score_E=213.067;score_B=216.889;score_UC=3.79932]
18	69233262	69233263	3	62.5907	-	[score_CL=62.5907;score_E=195.888;score_B=258.479;score_UC=62.5907]
18	69233261	69233262	3	19.7445	-	[score_CL=19.7445;score_E=191.391;score_B=211.135;score_UC=19.7445]
18	69233259	69233260	3	18.6952	-	[score_CL=18.6952;score_E=170.791;score_B=189.485;score_UC=18.6952]
18	68534809	68534810	3	0.734738	-	[score_CL=0.734738;score_E=10.7976;score_B=6.26167;score_UC=0.734738]
18	68534805	68534806	3	5.68975	-	[score_CL=5.68975;score_E=6.1146;score_B=11.7698;score_UC=5.68975]
18	68534804	68534805	3	6.1147	-	[score_CL=9.35521;score_E=6.1147;score_B=15.0166;score_UC=6.1147]
18	68268557	68268558	3	0.620724	-	[score_CL=0.620724;score_E=38.2575;score_B=25.2575;score_UC=0.620724]
18	68268556	68268557	3	0.863726	-	[score_CL=0.863726;score_E=36.7221;score_B=25.5452;score_UC=0.863726]
18	68268467	68268468	3	3.73334	-	[score_CL=3.73334;score_E=48.9873;score_B=40.1631;score_UC=3.73334]
18	68268466	68268467	3	8.25505	-	[score_CL=8.25505;score_E=42.8859;score_B=44.7777;score_UC=8.25505]
18	68268451	68268452	3	2.68872	-	[score_CL=2.68872;score_E=40.1066;score_B=34.5215;score_UC=2.68872]
18	68268417	68268418	3	1.20098	-	[score_CL=1.20098;score_E=37.8308;score_B=28.5216;score_UC=1.20098]
18	68267530	68267531	3	0.607541	-	[score_CL=0.607541;score_E=46.027;score_B=31.3731;score_UC=0.607541]
18	68267529	68267530	3	7.7443	-	[score_CL=7.7443;score_E=42.6788;score_B=42.0648;score_UC=7.7443]
18	68267528	68267529	3	8.88428	-	[score_CL=8.88428;score_E=41.4088;score_B=43.1613;score_UC=8.88428]
18	68267061	68267062	3	2.85852	-	[score_CL=2.85852;score_E=47.9834;score_B=42.4075;score_UC=2.85852]
18	68267059	68267060	3	1.10146	-	[score_CL=1.10146;score_E=51.9595;score_B=39.6604;score_UC=1.10146]
18	68267058	68267059	3	1.31504	-	[score_CL=1.31504;score_E=56.1693;score_B=40.7016;score_UC=1.31504]
18	68267057	68267058	3	2.07654	-	[score_CL=2.07654;score_E=65.4192;score_B=51.2207;score_UC=2.07654]
18	68267056	68267057	3	11.8294	-	[score_CL=11.8294;score_E=51.233;score_B=60.9633;score_UC=11.8294]
18	68266980	68266981	3	2.34223	-	[score_CL=2.34223;score_E=61.5134;score_B=51.5589;score_UC=2.34223]
18	68266979	68266980	3	2.34223	-	[score_CL=2.34223;score_E=61.631;score_B=51.6765;score_UC=2.34223]
18	68265973	68265974	3	6.93209	-	[score_CL=6.93209;score_E=37.7985;score_B=37.0945;score_UC=6.93209]
18	68265972	68265973	3	3.78032	-	[score_CL=3.78032;score_E=43.6971;score_B=34.0028;score_UC=3.78032]
18	68265971	68265972	3	1.69296	-	[score_CL=1.69296;score_E=41.2882;score_B=28.6313;score_UC=1.69296]
18	68265959	68265960	3	0.620103	-	[score_CL=0.620103;score_E=39.7648;score_B=25.7941;score_UC=0.620103]
18	68265958	68265959	3	1.57718	-	[score_CL=1.57718;score_E=35.8566;score_B=26.77;score_UC=1.57718]
18	68265868	68265869	3	10.0508	-	[score_CL=10.0508;score_E=54.6963;score_B=60.1613;score_UC=10.0508]
18	68265867	68265868	3	18.0355	-	[score_CL=18.0355;score_E=52.3021;score_B=68.2635;score_UC=18.0355]
18	68265866	68265867	3	3.87315	-	[score_CL=3.87315;score_E=57.216;score_B=49.6307;score_UC=3.87315]
18	68265863	68265864	3	11.5185	-	[score_CL=11.5185;score_E=39.1656;score_B=49.988;score_UC=11.5185]
18	68263545	68263546	3	2.74059	-	[score_CL=2.74059;score_E=52.8723;score_B=42.0587;score_UC=2.74059]
18	68263544	68263545	3	12.3536	-	[score_CL=12.3536;score_E=51.652;score_B=57.265;score_UC=12.3536]
18	68263543	68263544	3	11.0606	-	[score_CL=11.0606;score_E=55.741;score_B=56.7151;score_UC=11.0606]
18	68263542	68263543	3	5.73588	-	[score_CL=5.73588;score_E=52.3316;score_B=44.4687;score_UC=5.73588]
18	68263541	68263542	3	2.95625	-	[score_CL=2.95625;score_E=57.4276;score_B=41.6799;score_UC=2.95625]
18	68263540	68263541	3	9.17032	-	[score_CL=9.17032;score_E=52.7763;score_B=51.8575;score_UC=9.17032]
18	68263539	68263540	3	12.2367	-	[score_CL=12.2367;score_E=50.7882;score_B=55.0197;score_UC=12.2367]
18	68263538	68263539	3	4.13731	-	[score_CL=4.13731;score_E=51.1353;score_B=43.0685;score_UC=4.13731]
18	68262198	68262199	3	0.971307	-	[score_CL=0.971307;score_E=56.9991;score_B=46.1124;score_UC=0.971307]
18	68262197	68262198	3	0.653904	-	[score_CL=0.653904;score_E=59.1767;score_B=46.0103;score_UC=0.653904]
18	68262192	68262193	3	6.18475	-	[score_CL=6.18475;score_E=65.5188;score_B=61.4316;score_UC=6.18475]
18	68262191	68262192	3	9.0838	-	[score_CL=9.0838;score_E=73.8264;score_B=70.5935;score_UC=9.0838]
18	68262190	68262191	3	11.4753	-	[score_CL=11.4753;score_E=83.1893;score_B=84.4598;score_UC=11.4753]
18	68262189	68262190	3	17.8825	-	[score_CL=17.8825;score_E=79.6133;score_B=93.5886;score_UC=17.8825]
18	68262188	68262189	3	11.6934	-	[score_CL=11.6934;score_E=90.0618;score_B=91.916;score_UC=11.6934]
18	68262187	68262188	3	15.8221	-	[score_CL=15.8221;score_E=88.9512;score_B=104.77;score_UC=15.8221]
18	68262186	68262187	3	32.2793	-	[score_CL=32.2793;score_E=93.1818;score_B=125.461;score_UC=32.2793]
18	68262185	68262186	3	42.2623	-	[score_CL=42.2623;score_E=81.521;score_B=123.783;score_UC=42.2623]
18	68262184	68262185	3	5.296	-	[score_CL=5.296;score_E=79.6508;score_B=84.9517;score_UC=5.296]
18	68262183	68262184	3	3.16051	-	[score_CL=3.16051;score_E=74.2809;score_B=59.0004;score_UC=3.16051]
18	68262182	68262183	3	7.25325	-	[score_CL=7.25325;score_E=81.0616;score_B=81.9123;score_UC=7.25325]
18	68262181	68262182	3	26.1953	-	[score_CL=26.1953;score_E=76.2009;score_B=102.386;score_UC=26.1953]
18	68262180	68262181	3	11.5278	-	[score_CL=11.5278;score_E=96.2337;score_B=104.882;score_UC=11.5278]
18	68262179	68262180	3	19.955	-	[score_CL=19.955;score_E=89.6287;score_B=109.584;score_UC=19.955]
18	68262178	68262179	3	36.4941	-	[score_CL=36.4941;score_E=96.8059;score_B=133.3;score_UC=36.4941]
18	68262177	68262178	3	22.0646	-	[score_CL=22.0646;score_E=97.4508;score_B=119.515;score_UC=22.0646]
18	68262176	68262177	3	36.4296	-	[score_CL=36.4296;score_E=92.7055;score_B=129.135;score_UC=36.4296]
18	68262175	68262176	3	15.7912	-	[score_CL=15.7912;score_E=86.5705;score_B=102.362;score_UC=15.7912]
18	68262174	68262175	3	9.54921	-	[score_CL=9.54921;score_E=91.4454;score_B=88.8728;score_UC=9.54921]
18	68262173	68262174	3	17.8948	-	[score_CL=17.8948;score_E=78.3848;score_B=92.399;score_UC=17.8948]
18	68262172	68262173	3	10.9807	-	[score_CL=10.9807;score_E=76.1871;score_B=81.3686;score_UC=10.9807]
18	68262167	68262168	3	4.97983	-	[score_CL=4.97983;score_E=60.0753;score_B=56.8583;score_UC=4.97983]
18	68262166	68262167	3	1.97482	-	[score_CL=1.97482;score_E=66.0417;score_B=53.8143;score_UC=1.97482]
18	67921013	67921014	3	7.64843	-	[score_CL=7.64843;score_E=48.2576;score_B=49.5265;score_UC=7.64843]
18	67921012	67921013	3	16.7705	-	[score_CL=16.7705;score_E=47.5358;score_B=60.2402;score_UC=16.7705]
18	67921011	67921012	3	6.70441	-	[score_CL=6.70441;score_E=66.4771;score_B=71.6081;score_UC=6.70441]
18	67921010	67921011	3	45.9877	-	[score_CL=45.9877;score_E=50.3068;score_B=96.2946;score_UC=45.9877]
18	67921009	67921010	3	15.0548	-	[score_CL=15.0548;score_E=50.2991;score_B=65.354;score_UC=15.0548]
18	67921008	67921009	3	1.21148	-	[score_CL=1.21148;score_E=52.484;score_B=39.4063;score_UC=1.21148]
18	67920995	67920996	3	1.24752	-	[score_CL=1.24752;score_E=36.3626;score_B=26.7577;score_UC=1.24752]
18	67920994	67920995	3	0.382418	-	[score_CL=0.382418;score_E=40.2285;score_B=25.9591;score_UC=0.382418]
18	67920916	67920917	3	4.19174	-	[score_CL=4.19174;score_E=49.2003;score_B=43.5602;score_UC=4.19174]
18	67920915	67920916	3	2.85972	-	[score_CL=2.85972;score_E=52.8177;score_B=42.5146;score_UC=2.85972]
18	67920911	67920912	3	0.109858	-	[score_CL=0.109858;score_E=47.5;score_B=37.4085;score_UC=0.109858]
18	67920741	67920742	3	3.76469	-	[score_CL=3.76469;score_E=34.6912;score_B=28.1203;score_UC=3.76469]
18	67920740	67920741	3	3.23996	-	[score_CL=3.23996;score_E=35.6048;score_B=27.467;score_UC=3.23996]
18	67769375	67769376	3	1.01669	-	[score_CL=1.01669;score_E=15.1481;score_B=15.7379;score_UC=1.01669]
18	67769374	67769375	3	8.46046	-	[score_CL=8.46046;score_E=15.1568;score_B=23.6173;score_UC=8.46046]
18	67769373	67769374	3	15.1569	-	[score_CL=15.467;score_E=15.1569;score_B=30.6239;score_UC=15.1569]
18	67710119	67710120	3	5.80992	-	[score_CL=5.80992;score_E=38.4659;score_B=34.7293;score_UC=5.80992]
18	67710118	67710119	3	4.40879	-	[score_CL=4.40879;score_E=42.2571;score_B=33.3202;score_UC=4.40879]
18	67710117	67710118	3	1.71271	-	[score_CL=1.71271;score_E=42.6148;score_B=28.8401;score_UC=1.71271]
18	67710116	67710117	3	0.270816	-	[score_CL=0.270816;score_E=39.6141;score_B=24.792;score_UC=0.270816]
18	67672553	67672554	3	1.1441	-	[score_CL=1.1441;score_E=25.4463;score_B=19.5585;score_UC=1.1441]
18	67672535	67672536	3	4.56773	-	[score_CL=4.56773;score_E=21.9699;score_B=23.393;score_UC=4.56773]
18	67671975	67671976	3	2.2715	-	[score_CL=2.2715;score_E=26.5591;score_B=21.4155;score_UC=2.2715]
18	67671974	67671975	3	2.5597	-	[score_CL=2.5597;score_E=26.3446;score_B=21.6141;score_UC=2.5597]
18	67671952	67671953	3	0.108759	-	[score_CL=0.108759;score_E=9.84624;score_B=5.80745;score_UC=0.108759]
18	67671951	67671952	3	2.60509	-	[score_CL=2.60509;score_E=9.57841;score_B=7.72518;score_UC=2.60509]
18	67671950	67671951	3	0.129783	-	[score_CL=0.129783;score_E=9.53443;score_B=4.84816;score_UC=0.129783]
18	67668359	67668360	3	2.49501	-	[score_CL=2.49501;score_E=31.0819;score_B=27.1995;score_UC=2.49501]
18	67668358	67668359	3	6.3957	-	[score_CL=6.3957;score_E=29.8632;score_B=31.0553;score_UC=6.3957]
18	67665975	67665976	3	2.22157	-	[score_CL=2.22157;score_E=38.6855;score_B=29.7053;score_UC=2.22157]
18	67665974	67665975	3	1.19511	-	[score_CL=1.19511;score_E=41.5419;score_B=28.3684;score_UC=1.19511]
18	67665972	67665973	3	1.64666	-	[score_CL=1.64666;score_E=35.1411;score_B=27.6615;score_UC=1.64666]
18	67619199	67619200	3	2.35966	-	[score_CL=2.35966;score_E=151.009;score_B=144.81;score_UC=2.35966]
18	67619196	67619197	3	0.26071	-	[score_CL=0.26071;score_E=152.374;score_B=142.516;score_UC=0.26071]
18	67619192	67619193	3	1.43811	-	[score_CL=1.43811;score_E=174.348;score_B=166.014;score_UC=1.43811]
18	67619191	67619192	3	21.6737	-	[score_CL=21.6737;score_E=173.013;score_B=194.663;score_UC=21.6737]
18	67619190	67619191	3	17.2814	-	[score_CL=17.2814;score_E=192.622;score_B=208.052;score_UC=17.2814]
18	67619189	67619190	3	19.3888	-	[score_CL=19.3888;score_E=192.261;score_B=211.65;score_UC=19.3888]
18	67619188	67619189	3	46.0759	-	[score_CL=46.0759;score_E=193.91;score_B=239.986;score_UC=46.0759]
18	67619187	67619188	3	54.4858	-	[score_CL=54.4858;score_E=194.617;score_B=249.103;score_UC=54.4858]
18	67619186	67619187	3	23.2922	-	[score_CL=23.2922;score_E=183.046;score_B=206.338;score_UC=23.2922]
18	67619185	67619186	3	8.76791	-	[score_CL=8.76791;score_E=189.372;score_B=189.258;score_UC=8.76791]
18	67619184	67619185	3	14.9916	-	[score_CL=14.9916;score_E=184.488;score_B=198.939;score_UC=14.9916]
18	67619183	67619184	3	27.6023	-	[score_CL=27.6023;score_E=181.397;score_B=208.996;score_UC=27.6023]
18	67619182	67619183	3	11.1979	-	[score_CL=11.1979;score_E=175.97;score_B=187;score_UC=11.1979]
18	67619181	67619182	3	1.29381	-	[score_CL=1.29381;score_E=170.242;score_B=156.726;score_UC=1.29381]
18	67619176	67619177	3	0.654406	-	[score_CL=0.654406;score_E=159.848;score_B=145.917;score_UC=0.654406]
18	67619175	67619176	3	1.53767	-	[score_CL=1.53767;score_E=155.814;score_B=146.563;score_UC=1.53767]
18	67619173	67619174	3	10.2473	-	[score_CL=10.2473;score_E=153.659;score_B=162.801;score_UC=10.2473]
18	67619131	67619132	3	0.796672	-	[score_CL=0.796672;score_E=125.237;score_B=111.956;score_UC=0.796672]
18	67619130	67619131	3	1.28652	-	[score_CL=1.28652;score_E=128.76;score_B=113.345;score_UC=1.28652]
18	67619129	67619130	3	3.43616	-	[score_CL=3.43616;score_E=120.178;score_B=114.405;score_UC=3.43616]
18	67618860	67618861	3	3.87642	-	[score_CL=3.87642;score_E=83.1319;score_B=75.3807;score_UC=3.87642]
18	67618859	67618860	3	3.82195	-	[score_CL=3.82195;score_E=83.6029;score_B=75.8628;score_UC=3.82195]
18	67618803	67618804	3	0.699294	-	[score_CL=0.699294;score_E=88.4032;score_B=77.8057;score_UC=0.699294]
18	67618802	67618803	3	20.2114	-	[score_CL=20.2114;score_E=83.1383;score_B=103.288;score_UC=20.2114]
18	67618801	67618802	3	14.487	-	[score_CL=14.487;score_E=106.605;score_B=117.582;score_UC=14.487]
18	67618800	67618801	3	22.9392	-	[score_CL=22.9392;score_E=100.705;score_B=123.444;score_UC=22.9392]
18	67618799	67618800	3	19.5917	-	[score_CL=19.5917;score_E=106.351;score_B=125.935;score_UC=19.5917]
18	67618798	67618799	3	23.7864	-	[score_CL=23.7864;score_E=96.6892;score_B=120.422;score_UC=23.7864]
18	67618797	67618798	3	11.6269	-	[score_CL=11.6269;score_E=99.4699;score_B=105.524;score_UC=11.6269]
18	67618796	67618797	3	14.2009	-	[score_CL=14.2009;score_E=97.1644;score_B=104.454;score_UC=14.2009]
18	67618795	67618796	3	20.455	-	[score_CL=20.455;score_E=87.4184;score_B=106.391;score_UC=20.455]
18	67618794	67618795	3	7.79869	-	[score_CL=7.79869;score_E=90.7696;score_B=86.3957;score_UC=7.79869]
18	67618793	67618794	3	6.61129	-	[score_CL=6.61129;score_E=74.8525;score_B=69.7789;score_UC=6.61129]
18	67618792	67618793	3	1.88357	-	[score_CL=1.88357;score_E=83.6392;score_B=65.8064;score_UC=1.88357]
18	67618791	67618792	3	5.78288	-	[score_CL=5.78288;score_E=71.0266;score_B=65.2085;score_UC=5.78288]
18	67618790	67618791	3	4.64441	-	[score_CL=4.64441;score_E=70.5659;score_B=63.6977;score_UC=4.64441]
18	67618061	67618062	3	3.57398	-	[score_CL=3.57398;score_E=89.8126;score_B=80.6514;score_UC=3.57398]
18	67618060	67618061	3	15.2546	-	[score_CL=15.2546;score_E=85.4061;score_B=96.1144;score_UC=15.2546]
18	67618059	67618060	3	9.02548	-	[score_CL=9.02548;score_E=99.254;score_B=95.5538;score_UC=9.02548]
18	67618058	67618059	3	11.0339	-	[score_CL=11.0339;score_E=91.9608;score_B=92.2927;score_UC=11.0339]
18	67618057	67618058	3	9.84229	-	[score_CL=9.84229;score_E=84.2945;score_B=87.6105;score_UC=9.84229]
18	67618053	67618054	3	1.15993	-	[score_CL=1.15993;score_E=77.0695;score_B=65.6057;score_UC=1.15993]
18	67618052	67618053	3	1.0961	-	[score_CL=1.0961;score_E=79.4281;score_B=65.7257;score_UC=1.0961]
18	67618051	67618052	3	0.558294	-	[score_CL=0.558294;score_E=79.2603;score_B=65.2107;score_UC=0.558294]
18	67617995	67617996	3	1.40394	-	[score_CL=1.40394;score_E=90.8766;score_B=82.6051;score_UC=1.40394]
18	67617975	67617976	3	0.987384	-	[score_CL=0.987384;score_E=109.495;score_B=94.6753;score_UC=0.987384]
18	67617974	67617975	3	4.78334	-	[score_CL=4.78334;score_E=106.814;score_B=99.5039;score_UC=4.78334]
18	67617973	67617974	3	4.60265	-	[score_CL=4.60265;score_E=112.705;score_B=101.066;score_UC=4.60265]
18	67617972	67617973	3	5.45659	-	[score_CL=5.45659;score_E=110.513;score_B=101.893;score_UC=5.45659]
18	67617971	67617972	3	4.21745	-	[score_CL=4.21745;score_E=108.276;score_B=100.599;score_UC=4.21745]
18	67617938	67617939	3	12.9105	-	[score_CL=12.9105;score_E=127.775;score_B=140.674;score_UC=12.9105]
18	67617937	67617938	3	28.5847	-	[score_CL=28.5847;score_E=127.334;score_B=155.918;score_UC=28.5847]
18	67617936	67617937	3	7.50668	-	[score_CL=7.50668;score_E=126.918;score_B=133.556;score_UC=7.50668]
18	67617935	67617936	3	0.467989	-	[score_CL=0.467989;score_E=118.511;score_B=103.573;score_UC=0.467989]
18	67617930	67617931	3	0.710792	-	[score_CL=0.710792;score_E=122.48;score_B=107.788;score_UC=0.710792]
18	67617929	67617930	3	12.77	-	[score_CL=12.77;score_E=125.526;score_B=134.026;score_UC=12.77]
18	67617928	67617929	3	19.9235	-	[score_CL=19.9235;score_E=119.774;score_B=139.433;score_UC=19.9235]
18	67617927	67617928	3	2.31909	-	[score_CL=2.31909;score_E=123.437;score_B=115.574;score_UC=2.31909]
18	67617920	67617921	3	4.96009	-	[score_CL=4.96009;score_E=117.774;score_B=111.315;score_UC=4.96009]
18	67617919	67617920	3	15.5596	-	[score_CL=15.5596;score_E=117.738;score_B=128.016;score_UC=15.5596]
18	67617918	67617919	3	12.0105	-	[score_CL=12.0105;score_E=118.701;score_B=123.545;score_UC=12.0105]
18	67617917	67617918	3	2.85771	-	[score_CL=2.85771;score_E=114.336;score_B=103.721;score_UC=2.85771]
18	67617773	67617774	3	4.45213	-	[score_CL=4.45213;score_E=48.3524;score_B=40.6675;score_UC=4.45213]
18	67617772	67617773	3	6.39984	-	[score_CL=6.39984;score_E=44.9883;score_B=42.6241;score_UC=6.39984]
18	67491072	67491073	3	0.578293	-	[score_CL=0.578293;score_E=75.086;score_B=60.3115;score_UC=0.578293]
18	67491071	67491072	3	5.6987	-	[score_CL=5.6987;score_E=78.4625;score_B=72.4816;score_UC=5.6987]
18	67491070	67491071	3	11.6155	-	[score_CL=11.6155;score_E=80.2392;score_B=82.2789;score_UC=11.6155]
18	67491069	67491070	3	8.98542	-	[score_CL=8.98542;score_E=77.4716;score_B=79.0819;score_UC=8.98542]
18	67491066	67491067	3	9.96627	-	[score_CL=9.96627;score_E=71.485;score_B=75.998;score_UC=9.96627]
18	67491065	67491066	3	4.63361	-	[score_CL=4.63361;score_E=78.0117;score_B=70.9297;score_UC=4.63361]
18	67490967	67490968	3	5.36401	-	[score_CL=5.36401;score_E=75.0809;score_B=80.2867;score_UC=5.36401]
18	67490966	67490967	3	32.7316	-	[score_CL=32.7316;score_E=75.4955;score_B=108.227;score_UC=32.7316]
18	67490965	67490966	3	15.516	-	[score_CL=15.516;score_E=74.0958;score_B=89.6119;score_UC=15.516]
18	67490951	67490952	3	3.18268	-	[score_CL=3.18268;score_E=60.3456;score_B=54.4272;score_UC=3.18268]
18	67490950	67490951	3	0.94217	-	[score_CL=0.94217;score_E=66.5133;score_B=52.5142;score_UC=0.94217]
18	67490921	67490922	3	2.79057	-	[score_CL=2.79057;score_E=76.9348;score_B=66.5883;score_UC=2.79057]
18	67490920	67490921	3	3.88515	-	[score_CL=3.88515;score_E=77.5789;score_B=68.2437;score_UC=3.88515]
18	67490919	67490920	3	2.75879	-	[score_CL=2.75879;score_E=77.9063;score_B=67.4858;score_UC=2.75879]
18	67490903	67490904	3	1.18564	-	[score_CL=1.18564;score_E=95.4813;score_B=81.7643;score_UC=1.18564]
18	67490902	67490903	3	11.6612	-	[score_CL=11.6612;score_E=81.8604;score_B=92.4002;score_UC=11.6612]
18	67490878	67490879	3	2.73814	-	[score_CL=2.73814;score_E=94.8065;score_B=87.0435;score_UC=2.73814]
18	67490877	67490878	3	1.36965	-	[score_CL=1.36965;score_E=98.0106;score_B=84.9571;score_UC=1.36965]
18	67490451	67490452	3	5.76857	-	[score_CL=5.76857;score_E=29.7993;score_B=29.8742;score_UC=5.76857]
18	67490450	67490451	3	1.9293	-	[score_CL=1.9293;score_E=31.4148;score_B=26.0447;score_UC=1.9293]
18	67490307	67490308	3	0.167793	-	[score_CL=0.167793;score_E=78.5134;score_B=63.4787;score_UC=0.167793]
18	67490306	67490307	3	1.76169	-	[score_CL=1.76169;score_E=77.9247;score_B=65.6901;score_UC=1.76169]
18	67490305	67490306	3	1.94771	-	[score_CL=1.94771;score_E=86.5818;score_B=71.1169;score_UC=1.94771]
18	67490304	67490305	3	6.95929	-	[score_CL=6.95929;score_E=75.4464;score_B=76.3531;score_UC=6.95929]
18	67490297	67490298	3	6.71625	-	[score_CL=6.71625;score_E=77.5155;score_B=77.9096;score_UC=6.71625]
18	67490296	67490297	3	1.82533	-	[score_CL=1.82533;score_E=90.4776;score_B=73.6547;score_UC=1.82533]
18	67490295	67490296	3	2.16111	-	[score_CL=2.16111;score_E=78.9219;score_B=69.4669;score_UC=2.16111]
18	67490281	67490282	3	6.58847	-	[score_CL=6.58847;score_E=78.9031;score_B=80.6588;score_UC=6.58847]
18	67490256	67490257	3	3.12922	-	[score_CL=3.12922;score_E=92.5281;score_B=82.448;score_UC=3.12922]
18	67490255	67490256	3	11.3498	-	[score_CL=11.3498;score_E=82.1755;score_B=90.5235;score_UC=11.3498]
18	67490248	67490249	3	25.8889	-	[score_CL=25.8889;score_E=98.2985;score_B=124.187;score_UC=25.8889]
18	67490247	67490248	3	38.2884	-	[score_CL=38.2884;score_E=101.919;score_B=140.207;score_UC=38.2884]
18	67490246	67490247	3	5.0883	-	[score_CL=5.0883;score_E=96.6774;score_B=101.772;score_UC=5.0883]
18	67490220	67490221	3	7.48867	-	[score_CL=7.48867;score_E=68.8972;score_B=72.8876;score_UC=7.48867]
18	67490042	67490043	3	1.99107	-	[score_CL=1.99107;score_E=44.5056;score_B=37.6221;score_UC=1.99107]
18	67489958	67489959	3	0.203391	-	[score_CL=0.203391;score_E=72.9412;score_B=62.9852;score_UC=0.203391]
18	67489923	67489924	3	9.01413	-	[score_CL=9.01413;score_E=126.768;score_B=128.435;score_UC=9.01413]
18	67489922	67489923	3	13.0025	-	[score_CL=13.0025;score_E=124.429;score_B=134.063;score_UC=13.0025]
18	67489879	67489880	3	0.937466	-	[score_CL=0.937466;score_E=223.541;score_B=209.413;score_UC=0.937466]
18	67489878	67489879	3	12.8384	-	[score_CL=12.8384;score_E=217.847;score_B=225.964;score_UC=12.8384]
18	67489877	67489878	3	8.05301	-	[score_CL=8.05301;score_E=223.326;score_B=223.072;score_UC=8.05301]
18	67489871	67489872	3	17.1665	-	[score_CL=17.1665;score_E=220.424;score_B=237.588;score_UC=17.1665]
18	67489868	67489869	3	16.6928	-	[score_CL=16.6928;score_E=244.955;score_B=261.647;score_UC=16.6928]
18	67489867	67489868	3	72.9938	-	[score_CL=72.9938;score_E=247.161;score_B=320.155;score_UC=72.9938]
18	67489866	67489867	3	5.07466	-	[score_CL=5.07466;score_E=265.144;score_B=270.225;score_UC=5.07466]
18	67489865	67489866	3	18.9806	-	[score_CL=18.9806;score_E=253.006;score_B=271.987;score_UC=18.9806]
18	67489864	67489865	3	57.2905	-	[score_CL=57.2905;score_E=267.142;score_B=324.432;score_UC=57.2905]
18	67489863	67489864	3	42.7548	-	[score_CL=42.7548;score_E=268.67;score_B=311.424;score_UC=42.7548]
18	67489862	67489863	3	48.8018	-	[score_CL=48.8018;score_E=269.266;score_B=318.068;score_UC=48.8018]
18	67489861	67489862	3	53.927	-	[score_CL=53.927;score_E=249.228;score_B=303.155;score_UC=53.927]
18	67489853	67489854	3	2.34358	-	[score_CL=2.34358;score_E=249.354;score_B=238.36;score_UC=2.34358]
18	67489852	67489853	3	17.284	-	[score_CL=17.284;score_E=241.377;score_B=256.994;score_UC=17.284]
18	67489851	67489852	3	9.89174	-	[score_CL=9.89174;score_E=266.024;score_B=273.021;score_UC=9.89174]
18	67489850	67489851	3	29.419	-	[score_CL=29.419;score_E=237.412;score_B=266.831;score_UC=29.419]
18	67489848	67489849	3	6.90911	-	[score_CL=6.90911;score_E=233.442;score_B=230.975;score_UC=6.90911]
18	67489847	67489848	3	7.72589	-	[score_CL=7.72589;score_E=237.524;score_B=231.77;score_UC=7.72589]
18	67489846	67489847	3	6.10464	-	[score_CL=6.10464;score_E=251.599;score_B=244.262;score_UC=6.10464]
18	67489845	67489846	3	22.1569	-	[score_CL=22.1569;score_E=248.342;score_B=270.499;score_UC=22.1569]
18	67489844	67489845	3	27.8199	-	[score_CL=27.8199;score_E=239.407;score_B=267.227;score_UC=27.8199]
18	67489840	67489841	3	5.13081	-	[score_CL=5.13081;score_E=230.786;score_B=224.736;score_UC=5.13081]
18	67489839	67489840	3	16.599	-	[score_CL=16.599;score_E=216.616;score_B=232.921;score_UC=16.599]
18	67489715	67489716	3	28.653	-	[score_CL=28.653;score_E=76.8702;score_B=105.523;score_UC=28.653]
18	67489714	67489715	3	12.8293	-	[score_CL=12.8293;score_E=90.5226;score_B=102.908;score_UC=12.8293]
18	67489713	67489714	3	7.69695	-	[score_CL=7.69695;score_E=76.4508;score_B=75.4762;score_UC=7.69695]
18	67489604	67489605	3	0.287245	-	[score_CL=0.287245;score_E=77.8545;score_B=62.7707;score_UC=0.287245]
18	67489603	67489604	3	2.76648	-	[score_CL=2.76648;score_E=71.4865;score_B=65.2037;score_UC=2.76648]
18	67489573	67489574	3	1.98108	-	[score_CL=1.98108;score_E=67.9444;score_B=61.0848;score_UC=1.98108]
18	67489556	67489557	3	6.42988	-	[score_CL=6.42988;score_E=66.4065;score_B=67.9939;score_UC=6.42988]
18	67489552	67489553	3	12.3277	-	[score_CL=12.3277;score_E=77.9759;score_B=86.2526;score_UC=12.3277]
18	67489551	67489552	3	12.2976	-	[score_CL=12.2976;score_E=77.9199;score_B=86.1235;score_UC=12.2976]
18	67489549	67489550	3	0.164347	-	[score_CL=0.164347;score_E=65.7505;score_B=55.3767;score_UC=0.164347]
18	67489450	67489451	3	9.90012	-	[score_CL=9.90012;score_E=82.9181;score_B=86.367;score_UC=9.90012]
18	67489449	67489450	3	16.8512	-	[score_CL=16.8512;score_E=76.4716;score_B=92.5957;score_UC=16.8512]
18	67489438	67489439	3	7.27662	-	[score_CL=7.27662;score_E=64.972;score_B=68.3226;score_UC=7.27662]
18	67489435	67489436	3	6.59314	-	[score_CL=6.59314;score_E=78.3775;score_B=75.1122;score_UC=6.59314]
18	67489434	67489435	3	13.7984	-	[score_CL=13.7984;score_E=85.6712;score_B=91.7635;score_UC=13.7984]
18	67489433	67489434	3	15.0465	-	[score_CL=15.0465;score_E=82.2742;score_B=91.7404;score_UC=15.0465]
18	67489432	67489433	3	4.63279	-	[score_CL=4.63279;score_E=79.7794;score_B=72.7389;score_UC=4.63279]
18	67489184	67489185	3	9.46881	-	[score_CL=9.46881;score_E=115.005;score_B=117.71;score_UC=9.46881]
18	67489183	67489184	3	18.9339	-	[score_CL=18.9339;score_E=121.154;score_B=137.21;score_UC=18.9339]
18	67489182	67489183	3	14.7363	-	[score_CL=14.7363;score_E=136.151;score_B=145.4;score_UC=14.7363]
18	67489181	67489182	3	21.0583	-	[score_CL=21.0583;score_E=133.715;score_B=154.773;score_UC=21.0583]
18	67489180	67489181	3	29.0786	-	[score_CL=29.0786;score_E=136.909;score_B=165.987;score_UC=29.0786]
18	67489179	67489180	3	18.7782	-	[score_CL=18.7782;score_E=134.001;score_B=152.779;score_UC=18.7782]
18	67489178	67489179	3	14.8212	-	[score_CL=14.8212;score_E=133.902;score_B=142.267;score_UC=14.8212]
18	67489177	67489178	3	14.9273	-	[score_CL=14.9273;score_E=134.857;score_B=143.11;score_UC=14.9273]
18	67489176	67489177	3	18.7879	-	[score_CL=18.7879;score_E=124.207;score_B=140.124;score_UC=18.7879]
18	67489175	67489176	3	7.15072	-	[score_CL=7.15072;score_E=121.238;score_B=119.741;score_UC=7.15072]
18	67489172	67489173	3	11.3044	-	[score_CL=11.3044;score_E=124.956;score_B=131.993;score_UC=11.3044]
18	67489171	67489172	3	20.8163	-	[score_CL=20.8163;score_E=133.611;score_B=153.162;score_UC=20.8163]
18	67489170	67489171	3	16.7105	-	[score_CL=16.7105;score_E=141.796;score_B=155.201;score_UC=16.7105]
18	67489169	67489170	3	16.4857	-	[score_CL=16.4857;score_E=130.083;score_B=141.64;score_UC=16.4857]
18	67489168	67489169	3	6.49575	-	[score_CL=6.49575;score_E=144.739;score_B=138.57;score_UC=6.49575]
18	67489167	67489168	3	22.679	-	[score_CL=22.679;score_E=135.277;score_B=157.955;score_UC=22.679]
18	67489166	67489167	3	27.813	-	[score_CL=27.813;score_E=128.088;score_B=155.901;score_UC=27.813]
18	67489164	67489165	3	4.88147	-	[score_CL=4.88147;score_E=120.364;score_B=113.781;score_UC=4.88147]
18	67489163	67489164	3	9.23223	-	[score_CL=9.23223;score_E=124.755;score_B=122.45;score_UC=9.23223]
18	67489162	67489163	3	9.07168	-	[score_CL=9.07168;score_E=124.829;score_B=122.686;score_UC=9.07168]
18	67489161	67489162	3	4.18166	-	[score_CL=4.18166;score_E=123.661;score_B=114.536;score_UC=4.18166]
18	67489160	67489161	3	0.734332	-	[score_CL=0.734332;score_E=121;score_B=106.545;score_UC=0.734332]
18	67489052	67489053	3	22.1778	-	[score_CL=22.1778;score_E=149.391;score_B=171.569;score_UC=22.1778]
18	67489051	67489052	3	90.1444	-	[score_CL=90.1444;score_E=168.208;score_B=258.352;score_UC=90.1444]
18	67489050	67489051	3	36.5479	-	[score_CL=36.5479;score_E=147.377;score_B=183.925;score_UC=36.5479]
18	67489033	67489034	3	8.76788	-	[score_CL=8.76788;score_E=119.871;score_B=126.297;score_UC=8.76788]
18	67489030	67489031	3	4.97172	-	[score_CL=4.97172;score_E=122.296;score_B=117.181;score_UC=4.97172]
18	67489029	67489030	3	3.99994	-	[score_CL=3.99994;score_E=123.548;score_B=115.537;score_UC=3.99994]
18	67489008	67489009	3	3.21744	-	[score_CL=3.21744;score_E=99.8589;score_B=95.3472;score_UC=3.21744]
18	67426138	67426139	3	2.81397	-	[score_CL=2.81397;score_E=39.4199;score_B=28.7121;score_UC=2.81397]
18	67426137	67426138	3	4.17368	-	[score_CL=4.17368;score_E=39.7271;score_B=30.3363;score_UC=4.17368]
18	67426136	67426137	3	3.57545	-	[score_CL=3.57545;score_E=43.865;score_B=30.7798;score_UC=3.57545]
18	67426135	67426136	3	4.50367	-	[score_CL=4.50367;score_E=36.53;score_B=30.8822;score_UC=4.50367]
18	66657435	66657436	3	7.29595	-	[score_CL=7.29595;score_E=39.316;score_B=39.6853;score_UC=7.29595]
18	66657434	66657435	3	3.34765	-	[score_CL=3.34765;score_E=44.987;score_B=35.7842;score_UC=3.34765]
18	66657432	66657433	3	3.30088	-	[score_CL=3.30088;score_E=51.1093;score_B=41.3975;score_UC=3.30088]
18	66657431	66657432	3	12.8958	-	[score_CL=12.8958;score_E=49.0097;score_B=55.2401;score_UC=12.8958]
18	66657430	66657431	3	9.62347	-	[score_CL=9.62347;score_E=53.1388;score_B=52.2236;score_UC=9.62347]
18	66657429	66657430	3	4.55577	-	[score_CL=4.55577;score_E=56.933;score_B=45.8542;score_UC=4.55577]
18	66657428	66657429	3	10.4043	-	[score_CL=10.4043;score_E=40.6446;score_B=46.2794;score_UC=10.4043]
18	66017794	66017795	3	7.24749	-	[score_CL=7.24749;score_E=39.1857;score_B=39.3718;score_UC=7.24749]
18	66017793	66017794	3	3.08572	-	[score_CL=3.08572;score_E=44.9585;score_B=35.2586;score_UC=3.08572]
18	66017789	66017790	3	3.95969	-	[score_CL=3.95969;score_E=35.8941;score_B=32.8858;score_UC=3.95969]
18	66017222	66017223	3	7.69462	-	[score_CL=7.69462;score_E=48.7669;score_B=51.0861;score_UC=7.69462]
18	66017221	66017222	3	14.7046	-	[score_CL=14.7046;score_E=45.022;score_B=57.9948;score_UC=14.7046]
18	66007814	66007815	3	2.08787	-	[score_CL=2.08787;score_E=29.4396;score_B=23.644;score_UC=2.08787]
18	66001989	66001990	3	0.217188	-	[score_CL=0.217188;score_E=33.5318;score_B=23.6671;score_UC=0.217188]
18	66001943	66001944	3	17.4493	-	[score_CL=17.4493;score_E=53.7514;score_B=70.9043;score_UC=17.4493]
18	66001942	66001943	3	9.14401	-	[score_CL=9.14401;score_E=61.9841;score_B=64.2373;score_UC=9.14401]
18	66001937	66001938	3	2.28668	-	[score_CL=2.28668;score_E=52.0392;score_B=40.8584;score_UC=2.28668]
18	66001936	66001937	3	3.12742	-	[score_CL=3.12742;score_E=52.351;score_B=42.0694;score_UC=3.12742]
18	66001935	66001936	3	2.28347	-	[score_CL=2.28347;score_E=52.6083;score_B=41.4539;score_UC=2.28347]
18	66001796	66001797	3	0.728766	-	[score_CL=0.728766;score_E=85.1073;score_B=75.8663;score_UC=0.728766]
18	66001782	66001783	3	4.5512	-	[score_CL=4.5512;score_E=94.3149;score_B=86.7399;score_UC=4.5512]
18	66001781	66001782	3	10.2014	-	[score_CL=10.2014;score_E=105.144;score_B=105.084;score_UC=10.2014]
18	66001780	66001781	3	18.3719	-	[score_CL=18.3719;score_E=110.31;score_B=125.344;score_UC=18.3719]
18	66001779	66001780	3	18.1753	-	[score_CL=18.1753;score_E=109.597;score_B=124.501;score_UC=18.1753]
18	66001778	66001779	3	9.85379	-	[score_CL=9.85379;score_E=110.236;score_B=108.477;score_UC=9.85379]
18	66001777	66001778	3	10.9262	-	[score_CL=10.9262;score_E=91.1185;score_B=96.4468;score_UC=10.9262]
18	66001625	66001626	3	3.61614	-	[score_CL=3.61614;score_E=35.0694;score_B=28.2581;score_UC=3.61614]
18	66001624	66001625	3	4.48389	-	[score_CL=4.48389;score_E=34.0483;score_B=29.1217;score_UC=4.48389]
18	66000535	66000536	3	1.25362	-	[score_CL=1.25362;score_E=25.1036;score_B=19.3719;score_UC=1.25362]
18	66000533	66000534	3	0.743664	-	[score_CL=0.743664;score_E=26.1044;score_B=18.6377;score_UC=0.743664]
18	66000529	66000530	3	0.146162	-	[score_CL=0.146162;score_E=29.0086;score_B=18.0371;score_UC=0.146162]
18	66000528	66000529	3	0.441909	-	[score_CL=0.441909;score_E=30.458;score_B=18.6708;score_UC=0.441909]
18	66000527	66000528	3	0.866023	-	[score_CL=0.866023;score_E=29.2356;score_B=19.1701;score_UC=0.866023]
18	66000526	66000527	3	0.671517	-	[score_CL=0.671517;score_E=29.2934;score_B=19.0057;score_UC=0.671517]
18	66000517	66000518	3	4.7129	-	[score_CL=4.7129;score_E=27.8552;score_B=26.915;score_UC=4.7129]
18	66000516	66000517	3	1.81346	-	[score_CL=1.81346;score_E=28.9391;score_B=24.0536;score_UC=1.81346]
18	66000510	66000511	3	3.96866	-	[score_CL=3.96866;score_E=34.2071;score_B=37.8036;score_UC=3.96866]
18	66000509	66000510	3	18.0231	-	[score_CL=18.0231;score_E=33.9305;score_B=51.9537;score_UC=18.0231]
18	66000508	66000509	3	16.3539	-	[score_CL=16.3539;score_E=33.9305;score_B=50.2845;score_UC=16.3539]
18	66000507	66000508	3	1.86129	-	[score_CL=1.86129;score_E=35.1896;score_B=35.7349;score_UC=1.86129]
18	66000159	66000160	3	0.445458	-	[score_CL=0.445458;score_E=55.1294;score_B=40.2316;score_UC=0.445458]
18	66000158	66000159	3	3.47436	-	[score_CL=3.47436;score_E=58.3651;score_B=48.0102;score_UC=3.47436]
18	66000157	66000158	3	8.05272	-	[score_CL=8.05272;score_E=67.1303;score_B=63.5096;score_UC=8.05272]
18	66000156	66000157	3	16.211	-	[score_CL=16.211;score_E=75.0975;score_B=86.339;score_UC=16.211]
18	66000155	66000156	3	20.1702	-	[score_CL=20.1702;score_E=71.7035;score_B=90.1807;score_UC=20.1702]
18	66000154	66000155	3	8.08504	-	[score_CL=8.08504;score_E=70.1895;score_B=67.716;score_UC=8.08504]
18	66000153	66000154	3	3.74356	-	[score_CL=3.74356;score_E=67.5039;score_B=53.2609;score_UC=3.74356]
18	66000152	66000153	3	8.2673	-	[score_CL=8.2673;score_E=61.4265;score_B=58.0061;score_UC=8.2673]
18	66000151	66000152	3	10.0311	-	[score_CL=10.0311;score_E=71.9928;score_B=70.3484;score_UC=10.0311]
18	66000150	66000151	3	16.1305	-	[score_CL=16.1305;score_E=67.6117;score_B=78.1152;score_UC=16.1305]
18	66000149	66000150	3	9.97489	-	[score_CL=9.97489;score_E=82.0038;score_B=80.3377;score_UC=9.97489]
18	66000148	66000149	3	18.3941	-	[score_CL=18.3941;score_E=77.8218;score_B=94.1278;score_UC=18.3941]
18	66000147	66000148	3	21.6395	-	[score_CL=21.6395;score_E=68.3587;score_B=89.9493;score_UC=21.6395]
18	66000146	66000147	3	2.6382	-	[score_CL=2.6382;score_E=71.3561;score_B=61.3404;score_UC=2.6382]
18	66000145	66000146	3	2.79772	-	[score_CL=2.79772;score_E=51.481;score_B=42.4923;score_UC=2.79772]
18	65999724	65999725	3	1.70084	-	[score_CL=1.70084;score_E=24.1199;score_B=19.7263;score_UC=1.70084]
18	65987200	65987201	3	8.20933	-	[score_CL=8.20933;score_E=51.3083;score_B=51.5697;score_UC=8.20933]
18	65987199	65987200	3	6.83639	-	[score_CL=6.83639;score_E=57.9418;score_B=50.7027;score_UC=6.83639]
18	65987198	65987199	3	5.0728	-	[score_CL=5.0728;score_E=52.7019;score_B=45.8116;score_UC=5.0728]
18	65987197	65987198	3	0.164936	-	[score_CL=0.164936;score_E=53.8829;score_B=38.4779;score_UC=0.164936]
18	65987193	65987194	3	8.09309	-	[score_CL=8.09309;score_E=50.1394;score_B=50.2846;score_UC=8.09309]
18	65987192	65987193	3	6.32349	-	[score_CL=6.32349;score_E=52.0628;score_B=48.3974;score_UC=6.32349]
18	65986819	65986820	3	3.26654	-	[score_CL=3.26654;score_E=41.6835;score_B=35.7983;score_UC=3.26654]
18	65986818	65986819	3	0.733406	-	[score_CL=0.733406;score_E=47.5727;score_B=33.188;score_UC=0.733406]
18	65986815	65986816	3	8.92483	-	[score_CL=8.92483;score_E=43.1451;score_B=46.846;score_UC=8.92483]
18	65986814	65986815	3	3.26258	-	[score_CL=3.26258;score_E=55.8652;score_B=41.6147;score_UC=3.26258]
18	65986813	65986814	3	3.5317	-	[score_CL=3.5317;score_E=43.8462;score_B=36.0592;score_UC=3.5317]
18	65986114	65986115	3	1.46173	-	[score_CL=1.46173;score_E=43.252;score_B=32.9983;score_UC=1.46173]
18	65986113	65986114	3	1.11365	-	[score_CL=1.11365;score_E=45.2799;score_B=32.7106;score_UC=1.11365]
18	65986096	65986097	3	0.988786	-	[score_CL=0.988786;score_E=41.5284;score_B=32.8713;score_UC=0.988786]
18	65984205	65984206	3	3.62702	-	[score_CL=3.62702;score_E=27.2069;score_B=24.4576;score_UC=3.62702]
18	65984204	65984205	3	4.43382	-	[score_CL=4.43382;score_E=27.2346;score_B=28.1826;score_UC=4.43382]
18	65984203	65984204	3	7.1827	-	[score_CL=7.1827;score_E=27.0868;score_B=30.8336;score_UC=7.1827]
18	65984200	65984201	3	0.665206	-	[score_CL=0.665206;score_E=35.7531;score_B=31.0719;score_UC=0.665206]
18	65984199	65984200	3	13.8792	-	[score_CL=13.8792;score_E=34.3237;score_B=48.2028;score_UC=13.8792]
18	65984198	65984199	3	32.0837	-	[score_CL=32.0837;score_E=34.3237;score_B=66.4073;score_UC=32.0837]
18	65984197	65984198	3	21.5382	-	[score_CL=21.5382;score_E=34.3237;score_B=55.8619;score_UC=21.5382]
18	65984196	65984197	3	7.35929	-	[score_CL=7.35929;score_E=34.4627;score_B=41.8153;score_UC=7.35929]
18	65984195	65984196	3	5.92937	-	[score_CL=5.92937;score_E=34.4896;score_B=31.1323;score_UC=5.92937]
18	65984194	65984195	3	3.70157	-	[score_CL=3.70157;score_E=33.8113;score_B=26.4635;score_UC=3.70157]
18	65983798	65983799	3	1.21125	-	[score_CL=1.21125;score_E=45.9709;score_B=35.4087;score_UC=1.21125]
18	65983797	65983798	3	0.674551	-	[score_CL=0.674551;score_E=48.7315;score_B=35.2011;score_UC=0.674551]
18	65983781	65983782	3	1.45346	-	[score_CL=1.45346;score_E=58.0988;score_B=44.6389;score_UC=1.45346]
18	65983780	65983781	3	3.74689	-	[score_CL=3.74689;score_E=52.5937;score_B=47.4145;score_UC=3.74689]
18	65983775	65983776	3	5.0429	-	[score_CL=5.0429;score_E=66.954;score_B=60.6849;score_UC=5.0429]
18	65983774	65983775	3	12.6116	-	[score_CL=12.6116;score_E=59.0778;score_B=68.7702;score_UC=12.6116]
18	65983661	65983662	3	15.051	-	[score_CL=15.051;score_E=170.208;score_B=184.812;score_UC=15.051]
18	65983660	65983661	3	22.2535	-	[score_CL=22.2535;score_E=179.293;score_B=201.071;score_UC=22.2535]
18	65983659	65983660	3	14.3736	-	[score_CL=14.3736;score_E=170.192;score_B=183.86;score_UC=14.3736]
18	65983658	65983659	3	0.732348	-	[score_CL=0.732348;score_E=168.074;score_B=154.023;score_UC=0.732348]
18	65983656	65983657	3	17.9523	-	[score_CL=17.9523;score_E=170.192;score_B=188.145;score_UC=17.9523]
18	65983655	65983656	3	35.5572	-	[score_CL=35.5572;score_E=187.744;score_B=223.301;score_UC=35.5572]
18	65983654	65983655	3	33.8357	-	[score_CL=33.8357;score_E=181.199;score_B=215.034;score_UC=33.8357]
18	65983653	65983654	3	12.6539	-	[score_CL=12.6539;score_E=175.031;score_B=187.681;score_UC=12.6539]
18	65983652	65983653	3	6.71809	-	[score_CL=6.71809;score_E=180.793;score_B=172.732;score_UC=6.71809]
18	65983651	65983652	3	19.1245	-	[score_CL=19.1245;score_E=175.355;score_B=192.961;score_UC=19.1245]
18	65983650	65983651	3	21.2769	-	[score_CL=21.2769;score_E=187.076;score_B=208.297;score_UC=21.2769]
18	65983649	65983650	3	23.1468	-	[score_CL=23.1468;score_E=187.219;score_B=210.361;score_UC=23.1468]
18	65983648	65983649	3	22.2975	-	[score_CL=22.2975;score_E=171.223;score_B=193.516;score_UC=22.2975]
18	65983647	65983648	3	4.6921	-	[score_CL=4.6921;score_E=177.028;score_B=168.848;score_UC=4.6921]
18	65983646	65983647	3	9.86902	-	[score_CL=9.86902;score_E=163.896;score_B=162.965;score_UC=9.86902]
18	65983645	65983646	3	12.8427	-	[score_CL=12.8427;score_E=164.423;score_B=168.379;score_UC=12.8427]
18	65983644	65983645	3	8.77208	-	[score_CL=8.77208;score_E=165.572;score_B=161.438;score_UC=8.77208]
18	65983643	65983644	3	7.69385	-	[score_CL=7.69385;score_E=157.741;score_B=152.463;score_UC=7.69385]
18	65983642	65983643	3	4.70253	-	[score_CL=4.70253;score_E=169.404;score_B=157.12;score_UC=4.70253]
18	65983641	65983642	3	16.2808	-	[score_CL=16.2808;score_E=166.673;score_B=178.994;score_UC=16.2808]
18	65983640	65983641	3	19.9678	-	[score_CL=19.9678;score_E=157.817;score_B=177.759;score_UC=19.9678]
18	65983445	65983446	3	10.2197	-	[score_CL=10.2197;score_E=74.6725;score_B=78.5648;score_UC=10.2197]
18	65983444	65983445	3	15.4551	-	[score_CL=15.4551;score_E=78.3953;score_B=87.5651;score_UC=15.4551]
18	65983443	65983444	3	8.9892	-	[score_CL=8.9892;score_E=74.8004;score_B=76.4393;score_UC=8.9892]
18	65983433	65983434	3	4.38238	-	[score_CL=4.38238;score_E=66.3804;score_B=59.2972;score_UC=4.38238]
18	65983432	65983433	3	4.84891	-	[score_CL=4.84891;score_E=66.3918;score_B=59.853;score_UC=4.84891]
18	65983431	65983432	3	0.311947	-	[score_CL=0.311947;score_E=71.6076;score_B=54.9446;score_UC=0.311947]
18	65983411	65983412	3	5.30797	-	[score_CL=5.30797;score_E=77.2639;score_B=71.543;score_UC=5.30797]
18	65983410	65983411	3	15.9177	-	[score_CL=15.9177;score_E=69.0702;score_B=82.1116;score_UC=15.9177]
18	65983409	65983410	3	3.17377	-	[score_CL=3.17377;score_E=78.356;score_B=68.6926;score_UC=3.17377]
18	65983401	65983402	3	1.36241	-	[score_CL=1.36241;score_E=72.3219;score_B=58.9063;score_UC=1.36241]
18	65983400	65983401	3	9.02694	-	[score_CL=9.02694;score_E=71.7106;score_B=71.8329;score_UC=9.02694]
18	65983399	65983400	3	10.7999	-	[score_CL=10.7999;score_E=81.6381;score_B=81.4914;score_UC=10.7999]
18	65983398	65983399	3	13.4729	-	[score_CL=13.4729;score_E=69.7602;score_B=80.2938;score_UC=13.4729]
18	65983175	65983176	3	0.541048	-	[score_CL=0.541048;score_E=31.2913;score_B=22.2215;score_UC=0.541048]
18	65983079	65983080	3	8.7192	-	[score_CL=8.7192;score_E=66.9159;score_B=71.3529;score_UC=8.7192]
18	65983078	65983079	3	1.70465	-	[score_CL=1.70465;score_E=77.2473;score_B=64.4632;score_UC=1.70465]
18	65983071	65983072	3	17.3358	-	[score_CL=17.3358;score_E=77.5711;score_B=94.5787;score_UC=17.3358]
18	65983070	65983071	3	12.0961	-	[score_CL=12.0961;score_E=82.6662;score_B=90.621;score_UC=12.0961]
18	65982946	65982947	3	0.325451	-	[score_CL=0.325451;score_E=41.5853;score_B=31.8289;score_UC=0.325451]
18	65982943	65982944	3	0.971461	-	[score_CL=0.971461;score_E=42.7637;score_B=33.568;score_UC=0.971461]
18	65982796	65982797	3	0.504034	-	[score_CL=0.504034;score_E=158.918;score_B=144.05;score_UC=0.504034]
18	65982795	65982796	3	11.8159	-	[score_CL=11.8159;score_E=163.328;score_B=170.23;score_UC=11.8159]
18	65982794	65982795	3	20.3435	-	[score_CL=20.3435;score_E=174.871;score_B=195.215;score_UC=20.3435]
18	65982793	65982794	3	55.5906	-	[score_CL=55.5906;score_E=181.89;score_B=237.48;score_UC=55.5906]
18	65982792	65982793	3	26.5176	-	[score_CL=26.5176;score_E=182.045;score_B=208.563;score_UC=26.5176]
18	65982791	65982792	3	34.7538	-	[score_CL=34.7538;score_E=181.868;score_B=216.622;score_UC=34.7538]
18	65982790	65982791	3	24.2169	-	[score_CL=24.2169;score_E=181.718;score_B=205.935;score_UC=24.2169]
18	65982789	65982790	3	48.9698	-	[score_CL=48.9698;score_E=181.513;score_B=230.483;score_UC=48.9698]
18	65982788	65982789	3	47.2489	-	[score_CL=47.2489;score_E=175.646;score_B=222.895;score_UC=47.2489]
18	65982787	65982788	3	14.8717	-	[score_CL=14.8717;score_E=160.534;score_B=175.406;score_UC=14.8717]
18	65982716	65982717	3	1.90056	-	[score_CL=1.90056;score_E=55.5265;score_B=47.0165;score_UC=1.90056]
18	65982620	65982621	3	0.428262	-	[score_CL=0.428262;score_E=47.3347;score_B=37.5941;score_UC=0.428262]
18	65982513	65982514	3	3.59118	-	[score_CL=3.59118;score_E=60.7241;score_B=56.7601;score_UC=3.59118]
18	65982510	65982511	3	0.552459	-	[score_CL=0.552459;score_E=70.1563;score_B=55.3851;score_UC=0.552459]
18	65982509	65982510	3	4.44588	-	[score_CL=4.44588;score_E=62.6118;score_B=59.5454;score_UC=4.44588]
18	65982505	65982506	3	3.42533	-	[score_CL=3.42533;score_E=62.6347;score_B=58.562;score_UC=3.42533]
18	65982500	65982501	3	2.25433	-	[score_CL=2.25433;score_E=66.7018;score_B=57.5829;score_UC=2.25433]
18	65982499	65982500	3	1.80652	-	[score_CL=1.80652;score_E=68.9883;score_B=57.3666;score_UC=1.80652]
18	65982448	65982449	3	2.4826	-	[score_CL=2.4826;score_E=65.579;score_B=59.6734;score_UC=2.4826]
18	65982059	65982060	3	3.55321	-	[score_CL=3.55321;score_E=70.1467;score_B=63.4344;score_UC=3.55321]
18	65982058	65982059	3	2.50919	-	[score_CL=2.50919;score_E=87.8623;score_B=71.6014;score_UC=2.50919]
18	65982057	65982058	3	11.5215	-	[score_CL=11.5215;score_E=76.0637;score_B=80.6983;score_UC=11.5215]
18	65982056	65982057	3	5.86159	-	[score_CL=5.86159;score_E=79.8291;score_B=75.1947;score_UC=5.86159]
18	65982054	65982055	3	3.96997	-	[score_CL=3.96997;score_E=87.7245;score_B=79.7713;score_UC=3.96997]
18	65982053	65982054	3	18.3258	-	[score_CL=18.3258;score_E=92.9106;score_B=111.236;score_UC=18.3258]
18	65982052	65982053	3	32.0683	-	[score_CL=32.0683;score_E=107.085;score_B=139.153;score_UC=32.0683]
18	65982051	65982052	3	77.3542	-	[score_CL=77.3542;score_E=95.1821;score_B=172.536;score_UC=77.3542]
18	65982050	65982051	3	7.20881	-	[score_CL=7.20881;score_E=107.498;score_B=114.707;score_UC=7.20881]
18	65982049	65982050	3	19.5856	-	[score_CL=19.5856;score_E=86.5889;score_B=104.022;score_UC=19.5856]
18	65982048	65982049	3	10.3121	-	[score_CL=10.3121;score_E=87.9131;score_B=93.063;score_UC=10.3121]
18	65982040	65982041	3	1.59167	-	[score_CL=1.59167;score_E=84.2008;score_B=71.1973;score_UC=1.59167]
18	65982039	65982040	3	10.4393	-	[score_CL=10.4393;score_E=71.9453;score_B=80.0193;score_UC=10.4393]
18	65982037	65982038	3	8.00922	-	[score_CL=8.00922;score_E=90.8055;score_B=95.5024;score_UC=8.00922]
18	65982036	65982037	3	25.5215	-	[score_CL=25.5215;score_E=98.5717;score_B=124.088;score_UC=25.5215]
18	65982035	65982036	3	21.5779	-	[score_CL=21.5779;score_E=110.013;score_B=131.591;score_UC=21.5779]
18	65982034	65982035	3	22.6783	-	[score_CL=22.6783;score_E=94.3361;score_B=117.002;score_UC=22.6783]
18	65982033	65982034	3	4.7826	-	[score_CL=4.7826;score_E=93.8964;score_B=87.6425;score_UC=4.7826]
18	65982032	65982033	3	3.86555	-	[score_CL=3.86555;score_E=83.2559;score_B=69.8688;score_UC=3.86555]
18	65982031	65982032	3	5.0754	-	[score_CL=5.0754;score_E=74.6208;score_B=69.9151;score_UC=5.0754]
18	65981949	65981950	3	1.46317	-	[score_CL=1.46317;score_E=74.6643;score_B=61.4396;score_UC=1.46317]
18	65981948	65981949	3	11.2645	-	[score_CL=11.2645;score_E=78.4286;score_B=82.9807;score_UC=11.2645]
18	65981947	65981948	3	17.2995	-	[score_CL=17.2995;score_E=91.1286;score_B=108.428;score_UC=17.2995]
18	65981946	65981947	3	35.9889	-	[score_CL=35.9889;score_E=91.4231;score_B=127.412;score_UC=35.9889]
18	65981945	65981946	3	15.0729	-	[score_CL=15.0729;score_E=79.3447;score_B=94.4176;score_UC=15.0729]
18	65981944	65981945	3	0.673806	-	[score_CL=0.673806;score_E=78.7037;score_B=63.6976;score_UC=0.673806]
18	65981942	65981943	3	7.11363	-	[score_CL=7.11363;score_E=59.2074;score_B=61.8356;score_UC=7.11363]
18	65981763	65981764	3	1.63535	-	[score_CL=1.63535;score_E=51.0605;score_B=40.4683;score_UC=1.63535]
18	65981762	65981763	3	1.26558	-	[score_CL=1.26558;score_E=58.0949;score_B=40.9457;score_UC=1.26558]
18	65981761	65981762	3	2.11408	-	[score_CL=2.11408;score_E=54.0954;score_B=41.7461;score_UC=2.11408]
18	65981760	65981761	3	2.13488	-	[score_CL=2.13488;score_E=53.9993;score_B=41.8619;score_UC=2.13488]
18	65981759	65981760	3	1.21222	-	[score_CL=1.21222;score_E=53.9364;score_B=40.8503;score_UC=1.21222]
18	65981755	65981756	3	7.05177	-	[score_CL=7.05177;score_E=48.7405;score_B=51.7713;score_UC=7.05177]
18	65981666	65981667	3	1.89991	-	[score_CL=1.89991;score_E=41.5556;score_B=33.2518;score_UC=1.89991]
18	65981495	65981496	3	6.97886	-	[score_CL=6.97886;score_E=71.2314;score_B=70.2095;score_UC=6.97886]
18	65981494	65981495	3	4.22538	-	[score_CL=4.22538;score_E=75.6506;score_B=67.8032;score_UC=4.22538]
18	65981492	65981493	3	2.30337	-	[score_CL=2.30337;score_E=77.7154;score_B=66.0675;score_UC=2.30337]
18	65981491	65981492	3	6.73262	-	[score_CL=6.73262;score_E=80.4562;score_B=75.2069;score_UC=6.73262]
18	65981490	65981491	3	9.55882	-	[score_CL=9.55882;score_E=95.8309;score_B=104.878;score_UC=9.55882]
18	65981489	65981490	3	32.8918	-	[score_CL=32.8918;score_E=92.3592;score_B=125.251;score_UC=32.8918]
18	65981488	65981489	3	13.941	-	[score_CL=13.941;score_E=102.317;score_B=116.255;score_UC=13.941]
18	65981487	65981488	3	13.9488	-	[score_CL=13.9488;score_E=93.2317;score_B=99.3715;score_UC=13.9488]
18	65981486	65981487	3	9.87435	-	[score_CL=9.87435;score_E=104.16;score_B=113.944;score_UC=9.87435]
18	65981485	65981486	3	34.765	-	[score_CL=34.765;score_E=97.6558;score_B=132.421;score_UC=34.765]
18	65981484	65981485	3	17.9201	-	[score_CL=17.9201;score_E=96.6431;score_B=114.563;score_UC=17.9201]
18	65981483	65981484	3	7.25008	-	[score_CL=7.25008;score_E=93.8841;score_B=87.441;score_UC=7.25008]
18	65981482	65981483	3	5.60828	-	[score_CL=5.60828;score_E=89.2332;score_B=78.7705;score_UC=5.60828]
18	65981481	65981482	3	10.2316	-	[score_CL=10.2316;score_E=76.4123;score_B=81.1022;score_UC=10.2316]
18	65981479	65981480	3	2.3703	-	[score_CL=2.3703;score_E=91.6485;score_B=84.4976;score_UC=2.3703]
18	65981478	65981479	3	21.8917	-	[score_CL=21.8917;score_E=78.0282;score_B=99.9091;score_UC=21.8917]
18	65981477	65981478	3	4.26692	-	[score_CL=4.26692;score_E=92.4158;score_B=86.9256;score_UC=4.26692]
18	65981476	65981477	3	1.529	-	[score_CL=1.529;score_E=93.0843;score_B=74.6442;score_UC=1.529]
18	65981475	65981476	3	9.93238	-	[score_CL=9.93238;score_E=76.2993;score_B=80.6404;score_UC=9.93238]
18	65981474	65981475	3	2.88621	-	[score_CL=2.88621;score_E=86.7642;score_B=73.7103;score_UC=2.88621]
18	65981473	65981474	3	1.96989	-	[score_CL=1.96989;score_E=77.5556;score_B=65.7869;score_UC=1.96989]
18	65981469	65981470	3	6.74135	-	[score_CL=6.74135;score_E=75.3033;score_B=74.4733;score_UC=6.74135]
18	65981468	65981469	3	3.20344	-	[score_CL=3.20344;score_E=83.5542;score_B=70.9642;score_UC=3.20344]
18	65981467	65981468	3	2.23086	-	[score_CL=2.23086;score_E=77.6589;score_B=66.3303;score_UC=2.23086]
18	65980863	65980864	3	0.795277	-	[score_CL=0.795277;score_E=68.1104;score_B=58.5882;score_UC=0.795277]
18	65980837	65980838	3	0.807082	-	[score_CL=0.807082;score_E=62.9759;score_B=53.9315;score_UC=0.807082]
18	65968312	65968313	3	37.9646	-	[score_CL=37.9646;score_E=101.914;score_B=139.878;score_UC=37.9646]
18	65962797	65962798	3	0.215075	-	[score_CL=0.215075;score_E=9.4096;score_B=3.81767;score_UC=0.215075]
18	65962131	65962132	3	5.41196	-	[score_CL=5.41196;score_E=45.9682;score_B=40.9133;score_UC=5.41196]
18	65962130	65962131	3	5.41196	-	[score_CL=5.41196;score_E=46.152;score_B=41.0971;score_UC=5.41196]
18	65962111	65962112	3	7.08916	-	[score_CL=7.08916;score_E=48.1741;score_B=46.5558;score_UC=7.08916]
18	65962110	65962111	3	5.57553	-	[score_CL=5.57553;score_E=50.1872;score_B=45.08;score_UC=5.57553]
18	65962100	65962101	3	0.154539	-	[score_CL=0.154539;score_E=44.5115;score_B=32.4102;score_UC=0.154539]
18	65962097	65962098	3	0.838121	-	[score_CL=0.838121;score_E=47.754;score_B=34.0505;score_UC=0.838121]
18	65962096	65962097	3	1.78623	-	[score_CL=1.78623;score_E=43.7858;score_B=34.9118;score_UC=1.78623]
18	65956878	65956879	3	0.152159	-	[score_CL=0.152159;score_E=54.2277;score_B=43.3863;score_UC=0.152159]
18	65956861	65956862	3	15.0683	-	[score_CL=15.0683;score_E=61.1533;score_B=76.2054;score_UC=15.0683]
18	65956838	65956839	3	52.0615	-	[score_CL=52.0615;score_E=90.2346;score_B=142.296;score_UC=52.0615]
18	65956837	65956838	3	69.5014	-	[score_CL=69.5014;score_E=109.776;score_B=179.277;score_UC=69.5014]
18	65956836	65956837	3	31.3297	-	[score_CL=31.3297;score_E=92.417;score_B=123.747;score_UC=31.3297]
18	65956835	65956836	3	2.78951	-	[score_CL=2.78951;score_E=109.152;score_B=108.073;score_UC=2.78951]
18	65956834	65956835	3	16.9785	-	[score_CL=16.9785;score_E=75.4758;score_B=92.2708;score_UC=16.9785]
18	65956833	65956834	3	1.45606	-	[score_CL=1.45606;score_E=90.2896;score_B=78.7668;score_UC=1.45606]
18	65956784	65956785	3	8.93679	-	[score_CL=8.93679;score_E=85.2311;score_B=92.0287;score_UC=8.93679]
18	65956696	65956697	3	6.02188	-	[score_CL=6.02188;score_E=146.097;score_B=147.8;score_UC=6.02188]
18	65956695	65956696	3	26.122	-	[score_CL=26.122;score_E=131.866;score_B=157.988;score_UC=26.122]
18	65956667	65956668	3	13.2094	-	[score_CL=13.2094;score_E=128.632;score_B=141.741;score_UC=13.2094]
18	65956587	65956588	3	20.9899	-	[score_CL=20.9899;score_E=156.501;score_B=177.491;score_UC=20.9899]
18	65956586	65956587	3	110.167	-	[score_CL=110.167;score_E=155.398;score_B=265.565;score_UC=110.167]
18	65956542	65956543	3	16.8609	-	[score_CL=16.8609;score_E=170.023;score_B=186.884;score_UC=16.8609]
18	65956541	65956542	3	85.6344	-	[score_CL=85.6344;score_E=166.398;score_B=252.033;score_UC=85.6344]
18	65956539	65956540	3	15.4058	-	[score_CL=15.4058;score_E=170.363;score_B=185.769;score_UC=15.4058]
18	65956538	65956539	3	50.9318	-	[score_CL=50.9318;score_E=165.315;score_B=216.247;score_UC=50.9318]
18	65956534	65956535	3	1.93581	-	[score_CL=1.93581;score_E=171.117;score_B=173.188;score_UC=1.93581]
18	65956533	65956534	3	133.813	-	[score_CL=133.813;score_E=172.771;score_B=306.584;score_UC=133.813]
18	65956532	65956533	3	142.077	-	[score_CL=142.077;score_E=169.585;score_B=311.663;score_UC=142.077]
18	65956530	65956531	3	22.8491	-	[score_CL=22.8491;score_E=150.341;score_B=173.19;score_UC=22.8491]
18	65956527	65956528	3	1.86831	-	[score_CL=1.86831;score_E=170.553;score_B=172.565;score_UC=1.86831]
18	65956526	65956527	3	98.1822	-	[score_CL=98.1822;score_E=151.971;score_B=250.153;score_UC=98.1822]
18	65956517	65956518	3	1.63008	-	[score_CL=1.63008;score_E=148.67;score_B=141.158;score_UC=1.63008]
18	65956508	65956509	3	16.2019	-	[score_CL=16.2019;score_E=166.793;score_B=182.994;score_UC=16.2019]
18	65956507	65956508	3	43.248	-	[score_CL=43.248;score_E=162.094;score_B=205.342;score_UC=43.248]
18	65956504	65956505	3	16.5387	-	[score_CL=16.5387;score_E=152.646;score_B=168.616;score_UC=16.5387]
18	65956503	65956504	3	7.77429	-	[score_CL=7.77429;score_E=181.57;score_B=189.345;score_UC=7.77429]
18	65956502	65956503	3	119.61	-	[score_CL=119.61;score_E=172.397;score_B=292.007;score_UC=119.61]
18	65956501	65956502	3	89.4785	-	[score_CL=89.4785;score_E=183.443;score_B=272.921;score_UC=89.4785]
18	65956500	65956501	3	139.6	-	[score_CL=139.6;score_E=183.03;score_B=322.629;score_UC=139.6]
18	65956499	65956500	3	117.734	-	[score_CL=117.734;score_E=162.085;score_B=279.819;score_UC=117.734]
18	65956392	65956393	3	72.7529	-	[score_CL=72.7529;score_E=122.985;score_B=195.738;score_UC=72.7529]
18	65956391	65956392	3	132.162	-	[score_CL=132.162;score_E=142.157;score_B=274.319;score_UC=132.162]
18	65956390	65956391	3	78.3984	-	[score_CL=78.3984;score_E=121.591;score_B=199.989;score_UC=78.3984]
18	65956382	65956383	3	3.40597	-	[score_CL=3.40597;score_E=102.247;score_B=98.1406;score_UC=3.40597]
18	65956295	65956296	3	17.1274	-	[score_CL=17.1274;score_E=158.277;score_B=175.023;score_UC=17.1274]
18	65956294	65956295	3	11.693	-	[score_CL=11.693;score_E=164.279;score_B=171.408;score_UC=11.693]
18	65956246	65956247	3	34.2279	-	[score_CL=34.2279;score_E=178.233;score_B=212.461;score_UC=34.2279]
18	65956245	65956246	3	17.4076	-	[score_CL=17.4076;score_E=179.919;score_B=197.326;score_UC=17.4076]
18	65956135	65956136	3	9.46723	-	[score_CL=9.46723;score_E=208.089;score_B=217.556;score_UC=9.46723]
18	65956134	65956135	3	147.712	-	[score_CL=147.712;score_E=205.225;score_B=352.938;score_UC=147.712]
18	65956133	65956134	3	7.38326	-	[score_CL=7.38326;score_E=208.418;score_B=215.802;score_UC=7.38326]
18	65956127	65956128	3	152.117	-	[score_CL=152.117;score_E=214.963;score_B=367.08;score_UC=152.117]
18	65956126	65956127	3	27.0299	-	[score_CL=27.0299;score_E=232.09;score_B=259.12;score_UC=27.0299]
18	65956125	65956126	3	17.545	-	[score_CL=17.545;score_E=215.539;score_B=233.084;score_UC=17.545]
18	65956058	65956059	3	73.2708	-	[score_CL=73.2708;score_E=290.358;score_B=363.629;score_UC=73.2708]
18	65956057	65956058	3	98.963	-	[score_CL=98.963;score_E=310.102;score_B=409.065;score_UC=98.963]
18	65956056	65956057	3	69.0474	-	[score_CL=69.0474;score_E=310.579;score_B=379.626;score_UC=69.0474]
18	65956055	65956056	3	26.3814	-	[score_CL=26.3814;score_E=290.498;score_B=316.88;score_UC=26.3814]
18	65956034	65956035	3	6.98918	-	[score_CL=6.98918;score_E=269.498;score_B=272.508;score_UC=6.98918]
18	65956032	65956033	3	54.7751	-	[score_CL=54.7751;score_E=268.188;score_B=322.963;score_UC=54.7751]
18	65956028	65956029	3	18.4155	-	[score_CL=18.4155;score_E=285.5;score_B=303.916;score_UC=18.4155]
18	65956027	65956028	3	26.655	-	[score_CL=26.655;score_E=282.107;score_B=308.762;score_UC=26.655]
18	65956025	65956026	3	26.8169	-	[score_CL=26.8169;score_E=282.596;score_B=309.413;score_UC=26.8169]
18	65956024	65956025	3	104.614	-	[score_CL=104.614;score_E=300.757;score_B=405.37;score_UC=104.614]
18	65956023	65956024	3	34.9241	-	[score_CL=34.9241;score_E=299.65;score_B=334.574;score_UC=34.9241]
18	65956022	65956023	3	175.869	-	[score_CL=175.869;score_E=298.501;score_B=474.37;score_UC=175.869]
18	65956021	65956022	3	255.894	-	[score_CL=255.894;score_E=297.306;score_B=553.201;score_UC=255.894]
18	65956020	65956021	3	154.816	-	[score_CL=154.816;score_E=296.071;score_B=450.887;score_UC=154.816]
18	65956019	65956020	3	89.206	-	[score_CL=89.206;score_E=282.162;score_B=371.368;score_UC=89.206]
18	65956018	65956019	3	7.89065	-	[score_CL=7.89065;score_E=272.952;score_B=280.843;score_UC=7.89065]
18	65955937	65955938	3	4.57741	-	[score_CL=4.57741;score_E=127.05;score_B=125.262;score_UC=4.57741]
18	65955918	65955919	3	9.92609	-	[score_CL=9.92609;score_E=115.849;score_B=124.444;score_UC=9.92609]
18	65955838	65955839	3	10.1157	-	[score_CL=10.1157;score_E=98.4345;score_B=107.355;score_UC=10.1157]
18	65955665	65955666	3	6.88288	-	[score_CL=6.88288;score_E=273.945;score_B=276.744;score_UC=6.88288]
18	65955630	65955631	3	45.5659	-	[score_CL=45.5659;score_E=359.062;score_B=404.628;score_UC=45.5659]
18	65955629	65955630	3	126.078	-	[score_CL=126.078;score_E=358.84;score_B=484.919;score_UC=126.078]
18	65955624	65955625	3	0.652547	-	[score_CL=0.652547;score_E=364.577;score_B=352.156;score_UC=0.652547]
18	65955623	65955624	3	18.2752	-	[score_CL=18.2752;score_E=366.504;score_B=384.779;score_UC=18.2752]
18	65955622	65955623	3	80.7987	-	[score_CL=80.7987;score_E=384.064;score_B=464.863;score_UC=80.7987]
18	65955621	65955622	3	201.228	-	[score_CL=201.228;score_E=385.963;score_B=587.192;score_UC=201.228]
18	65955620	65955621	3	149.427	-	[score_CL=149.427;score_E=386.415;score_B=535.842;score_UC=149.427]
18	65955619	65955620	3	22.6234	-	[score_CL=22.6234;score_E=387.034;score_B=409.657;score_UC=22.6234]
18	65955618	65955619	3	48.0467	-	[score_CL=48.0467;score_E=387.441;score_B=435.488;score_UC=48.0467]
18	65955617	65955618	3	230.538	-	[score_CL=230.538;score_E=387.854;score_B=618.392;score_UC=230.538]
18	65955616	65955617	3	146.472	-	[score_CL=146.472;score_E=388.178;score_B=534.65;score_UC=146.472]
18	65955615	65955616	3	44.8629	-	[score_CL=44.8629;score_E=388.446;score_B=433.309;score_UC=44.8629]
18	65955614	65955615	3	111.808	-	[score_CL=111.808;score_E=388.658;score_B=500.466;score_UC=111.808]
18	65955613	65955614	3	207.031	-	[score_CL=207.031;score_E=388.806;score_B=595.837;score_UC=207.031]
18	65955612	65955613	3	58.4347	-	[score_CL=58.4347;score_E=368.564;score_B=426.999;score_UC=58.4347]
18	65955609	65955610	3	28.3736	-	[score_CL=28.3736;score_E=355.614;score_B=383.988;score_UC=28.3736]
18	65955608	65955609	3	6.55607	-	[score_CL=6.55607;score_E=368.562;score_B=373.939;score_UC=6.55607]
18	65955606	65955607	3	24.4545	-	[score_CL=24.4545;score_E=349.378;score_B=373.832;score_UC=24.4545]
18	65955604	65955605	3	35.3589	-	[score_CL=35.3589;score_E=348.224;score_B=383.583;score_UC=35.3589]
18	65955583	65955584	3	33.4825	-	[score_CL=33.4825;score_E=347.191;score_B=380.674;score_UC=33.4825]
18	65955582	65955583	3	25.5046	-	[score_CL=25.5046;score_E=344.334;score_B=369.839;score_UC=25.5046]
18	65955244	65955245	3	29.8511	-	[score_CL=29.8511;score_E=390.487;score_B=420.338;score_UC=29.8511]
18	65955243	65955244	3	91.0332	-	[score_CL=91.0332;score_E=392.875;score_B=483.908;score_UC=91.0332]
18	65955230	65955231	3	17.5011	-	[score_CL=17.5011;score_E=406.449;score_B=423.949;score_UC=17.5011]
18	65955228	65955229	3	5.86119	-	[score_CL=5.86119;score_E=409.806;score_B=409.43;score_UC=5.86119]
18	65955227	65955228	3	0.762751	-	[score_CL=0.762751;score_E=440.204;score_B=441.349;score_UC=0.762751]
18	65955226	65955227	3	58.6084	-	[score_CL=58.6084;score_E=431.944;score_B=490.553;score_UC=58.6084]
18	65955225	65955226	3	78.9568	-	[score_CL=78.9568;score_E=450.574;score_B=529.531;score_UC=78.9568]
18	65955224	65955225	3	131.523	-	[score_CL=131.523;score_E=445.316;score_B=576.84;score_UC=131.523]
18	65955223	65955224	3	14.915	-	[score_CL=14.915;score_E=449.46;score_B=464.375;score_UC=14.915]
18	65955222	65955223	3	19.052	-	[score_CL=19.052;score_E=446.86;score_B=465.912;score_UC=19.052]
18	65955221	65955222	3	62.0695	-	[score_CL=62.0695;score_E=450.282;score_B=512.352;score_UC=62.0695]
18	65955220	65955221	3	102.915	-	[score_CL=102.915;score_E=450.786;score_B=553.702;score_UC=102.915]
18	65955219	65955220	3	101.334	-	[score_CL=101.334;score_E=447.985;score_B=549.32;score_UC=101.334]
18	65955218	65955219	3	18.2505	-	[score_CL=18.2505;score_E=449.768;score_B=468.018;score_UC=18.2505]
18	65955217	65955218	3	32.9471	-	[score_CL=32.9471;score_E=443.242;score_B=476.189;score_UC=32.9471]
18	65955216	65955217	3	15.9794	-	[score_CL=15.9794;score_E=435.201;score_B=451.18;score_UC=15.9794]
18	65955215	65955216	3	7.46345	-	[score_CL=7.46345;score_E=444.092;score_B=451.556;score_UC=7.46345]
18	65955214	65955215	3	63.327	-	[score_CL=63.327;score_E=434.334;score_B=497.661;score_UC=63.327]
18	65955213	65955214	3	48.9001	-	[score_CL=48.9001;score_E=444.798;score_B=493.698;score_UC=48.9001]
18	65955212	65955213	3	88.1537	-	[score_CL=88.1537;score_E=438.197;score_B=526.351;score_UC=88.1537]
18	65955211	65955212	3	15.3489	-	[score_CL=15.3489;score_E=441.679;score_B=457.028;score_UC=15.3489]
18	65955210	65955211	3	22.3292	-	[score_CL=22.3292;score_E=416.112;score_B=438.438;score_UC=22.3292]
18	65955198	65955199	3	2.8038	-	[score_CL=2.8038;score_E=372.738;score_B=367.453;score_UC=2.8038]
18	65955065	65955066	3	70.8143	-	[score_CL=70.8143;score_E=245.732;score_B=316.546;score_UC=70.8143]
18	65955028	65955029	3	35.56	-	[score_CL=35.56;score_E=292.916;score_B=328.476;score_UC=35.56]
18	65955009	65955010	3	12.8754	-	[score_CL=12.8754;score_E=326.315;score_B=339.19;score_UC=12.8754]
18	65955008	65955009	3	30.9536	-	[score_CL=30.9536;score_E=336.999;score_B=367.952;score_UC=30.9536]
18	65955007	65955008	3	18.0525	-	[score_CL=18.0525;score_E=334.134;score_B=352.186;score_UC=18.0525]
18	65955006	65955007	3	8.43192	-	[score_CL=8.43192;score_E=324.587;score_B=325.369;score_UC=8.43192]
18	65955003	65955004	3	8.70347	-	[score_CL=8.70347;score_E=327.943;score_B=335.487;score_UC=8.70347]
18	65955002	65955003	3	27.3589	-	[score_CL=27.3589;score_E=316.273;score_B=343.631;score_UC=27.3589]
18	65954995	65954996	3	108.961	-	[score_CL=108.961;score_E=328.083;score_B=437.044;score_UC=108.961]
18	65954994	65954995	3	160.315	-	[score_CL=160.315;score_E=347.158;score_B=507.473;score_UC=160.315]
18	65954993	65954994	3	65.7619	-	[score_CL=65.7619;score_E=331.856;score_B=397.618;score_UC=65.7619]
18	65954992	65954993	3	5.39987	-	[score_CL=5.39987;score_E=326.229;score_B=331.634;score_UC=5.39987]
18	65954988	65954989	3	24.5348	-	[score_CL=24.5348;score_E=326.272;score_B=350.807;score_UC=24.5348]
18	65954987	65954988	3	73.4588	-	[score_CL=73.4588;score_E=345.085;score_B=418.544;score_UC=73.4588]
18	65954986	65954987	3	212.709	-	[score_CL=212.709;score_E=344.648;score_B=557.357;score_UC=212.709]
18	65954985	65954986	3	83.8222	-	[score_CL=83.8222;score_E=339.288;score_B=423.11;score_UC=83.8222]
18	65954984	65954985	3	15.6459	-	[score_CL=15.6459;score_E=342.847;score_B=358.493;score_UC=15.6459]
18	65954983	65954984	3	20.2988	-	[score_CL=20.2988;score_E=330.609;score_B=349.251;score_UC=20.2988]
18	65954982	65954983	3	11.6274	-	[score_CL=11.6274;score_E=336.983;score_B=339.839;score_UC=11.6274]
18	65954981	65954982	3	15.2768	-	[score_CL=15.2768;score_E=313.786;score_B=327.688;score_UC=15.2768]
18	65954978	65954979	3	0.830492	-	[score_CL=0.830492;score_E=320.617;score_B=321.809;score_UC=0.830492]
18	65954977	65954978	3	45.6302	-	[score_CL=45.6302;score_E=321.051;score_B=366.681;score_UC=45.6302]
18	65954976	65954977	3	97.2839	-	[score_CL=97.2839;score_E=326.693;score_B=423.977;score_UC=97.2839]
18	65954975	65954976	3	8.92311	-	[score_CL=8.92311;score_E=330.243;score_B=339.166;score_UC=8.92311]
18	65954974	65954975	3	13.2686	-	[score_CL=13.2686;score_E=313.784;score_B=318.649;score_UC=13.2686]
18	65954973	65954974	3	7.9948	-	[score_CL=7.9948;score_E=309.314;score_B=308.944;score_UC=7.9948]
18	65954970	65954971	3	12.1933	-	[score_CL=12.1933;score_E=313.634;score_B=325.827;score_UC=12.1933]
18	65954969	65954970	3	32.3918	-	[score_CL=32.3918;score_E=324.811;score_B=357.203;score_UC=32.3918]
18	65954968	65954969	3	66.4385	-	[score_CL=66.4385;score_E=310.276;score_B=376.714;score_UC=66.4385]
18	65954646	65954647	3	0.0597724	-	[score_CL=0.0597724;score_E=68.1944;score_B=55.1504;score_UC=0.0597724]
18	65954641	65954642	3	11.8903	-	[score_CL=11.8903;score_E=68.425;score_B=79.292;score_UC=11.8903]
18	65954640	65954641	3	1.22617	-	[score_CL=1.22617;score_E=83.0317;score_B=69.412;score_UC=1.22617]
18	65954567	65954568	3	7.0396	-	[score_CL=7.0396;score_E=114.505;score_B=113.699;score_UC=7.0396]
18	65954566	65954567	3	4.12968	-	[score_CL=4.12968;score_E=119.57;score_B=111.527;score_UC=4.12968]
18	65954551	65954552	3	0.835798	-	[score_CL=0.835798;score_E=125.373;score_B=112.379;score_UC=0.835798]
18	65954550	65954551	3	1.1917	-	[score_CL=1.1917;score_E=123.853;score_B=113.292;score_UC=1.1917]
18	65954541	65954542	3	12.602	-	[score_CL=12.602;score_E=143.511;score_B=152.376;score_UC=12.602]
18	65954540	65954541	3	17.8453	-	[score_CL=17.8453;score_E=145.904;score_B=159.949;score_UC=17.8453]
18	65954539	65954540	3	7.23351	-	[score_CL=7.23351;score_E=144.968;score_B=142.508;score_UC=7.23351]
18	65954538	65954539	3	0.253118	-	[score_CL=0.253118;score_E=138.613;score_B=123.256;score_UC=0.253118]
18	65954535	65954536	3	8.68501	-	[score_CL=8.68501;score_E=148.227;score_B=156.912;score_UC=8.68501]
18	65954534	65954535	3	44.9483	-	[score_CL=44.9483;score_E=156.922;score_B=201.87;score_UC=44.9483]
18	65954533	65954534	3	65.5876	-	[score_CL=65.5876;score_E=161.968;score_B=227.556;score_UC=65.5876]
18	65954532	65954533	3	14.8475	-	[score_CL=14.8475;score_E=147.288;score_B=162.135;score_UC=14.8475]
18	65954526	65954527	3	4.38954	-	[score_CL=4.38954;score_E=138.438;score_B=130.875;score_UC=4.38954]
18	65954525	65954526	3	8.64972	-	[score_CL=8.64972;score_E=147.081;score_B=143.917;score_UC=8.64972]
18	65954524	65954525	3	14.1796	-	[score_CL=14.1796;score_E=157.573;score_B=171.619;score_UC=14.1796]
18	65954523	65954524	3	30.024	-	[score_CL=30.024;score_E=145.102;score_B=175.126;score_UC=30.024]
18	65954522	65954523	3	2.52868	-	[score_CL=2.52868;score_E=147.442;score_B=149.265;score_UC=2.52868]
18	65954517	65954518	3	0.316174	-	[score_CL=0.316174;score_E=127.421;score_B=117.528;score_UC=0.316174]
18	65954513	65954514	3	1.61688	-	[score_CL=1.61688;score_E=126.094;score_B=118.558;score_UC=1.61688]
18	65954482	65954483	3	0.967705	-	[score_CL=0.967705;score_E=105.898;score_B=97.2046;score_UC=0.967705]
18	65954456	65954457	3	2.54058	-	[score_CL=2.54058;score_E=83.5136;score_B=77.6241;score_UC=2.54058]
18	65954452	65954453	3	0.673883	-	[score_CL=0.673883;score_E=82.9419;score_B=71.0201;score_UC=0.673883]
18	65954451	65954452	3	0.374531	-	[score_CL=0.374531;score_E=96.2843;score_B=77.3875;score_UC=0.374531]
18	65954450	65954451	3	8.35414	-	[score_CL=8.35414;score_E=80.2479;score_B=84.3523;score_UC=8.35414]
18	65954449	65954450	3	0.115766	-	[score_CL=0.115766;score_E=90.8361;score_B=75.3446;score_UC=0.115766]
18	65954192	65954193	3	0.2245	-	[score_CL=0.2245;score_E=37.2773;score_B=27.0493;score_UC=0.2245]
18	65954189	65954190	3	1.09964	-	[score_CL=1.09964;score_E=45.6784;score_B=31.8445;score_UC=1.09964]
18	65954188	65954189	3	4.58124	-	[score_CL=4.58124;score_E=49.2543;score_B=40.6684;score_UC=4.58124]
18	65954187	65954188	3	9.53626	-	[score_CL=9.53626;score_E=49.0843;score_B=47.7141;score_UC=9.53626]
18	65954186	65954187	3	7.33661	-	[score_CL=7.33661;score_E=46.8504;score_B=45.1786;score_UC=7.33661]
18	65952328	65952329	3	2.03847	-	[score_CL=2.03847;score_E=28.3421;score_B=22.8379;score_UC=2.03847]
18	65952327	65952328	3	3.48965	-	[score_CL=3.48965;score_E=27.6042;score_B=24.2023;score_UC=3.48965]
18	65952323	65952324	3	0.992839	-	[score_CL=0.992839;score_E=25.0811;score_B=19.0517;score_UC=0.992839]
18	65951658	65951659	3	3.14593	-	[score_CL=3.14593;score_E=53.8251;score_B=44.009;score_UC=3.14593]
18	65951657	65951658	3	4.49934	-	[score_CL=4.49934;score_E=61.4755;score_B=50.8101;score_UC=4.49934]
18	65951656	65951657	3	9.57785	-	[score_CL=9.57785;score_E=68.0641;score_B=66.6956;score_UC=9.57785]
18	65951655	65951656	3	16.2955	-	[score_CL=16.2955;score_E=62.3925;score_B=73.8478;score_UC=16.2955]
18	65951654	65951655	3	5.53019	-	[score_CL=5.53019;score_E=64.1309;score_B=58.9285;score_UC=5.53019]
18	65951652	65951653	3	5.79854	-	[score_CL=5.79854;score_E=51.373;score_B=48.1918;score_UC=5.79854]
18	65951651	65951652	3	3.90867	-	[score_CL=3.90867;score_E=60.4907;score_B=47.2004;score_UC=3.90867]
18	65951650	65951651	3	4.50175	-	[score_CL=4.50175;score_E=54.1568;score_B=45.7299;score_UC=4.50175]
18	65951649	65951650	3	2.20966	-	[score_CL=2.20966;score_E=55.8441;score_B=43.1109;score_UC=2.20966]
18	65951648	65951649	3	0.303562	-	[score_CL=0.303562;score_E=55.3128;score_B=38.9504;score_UC=0.303562]
18	65951643	65951644	3	10.1049	-	[score_CL=10.1049;score_E=60.5973;score_B=64.1423;score_UC=10.1049]
18	65951642	65951643	3	13.2665	-	[score_CL=13.2665;score_E=74.0896;score_B=78.889;score_UC=13.2665]
18	65951641	65951642	3	17.0672	-	[score_CL=17.0672;score_E=63.5782;score_B=77.9649;score_UC=17.0672]
18	65951640	65951641	3	3.41173	-	[score_CL=3.41173;score_E=65.3378;score_B=56.4399;score_UC=3.41173]
18	65951470	65951471	3	0.618324	-	[score_CL=0.618324;score_E=31.9652;score_B=22.8877;score_UC=0.618324]
18	65951468	65951469	3	0.618324	-	[score_CL=0.618324;score_E=32.2373;score_B=23.0213;score_UC=0.618324]
18	65951434	65951435	3	0.39171	-	[score_CL=0.39171;score_E=34.6537;score_B=23.3418;score_UC=0.39171]
18	65951433	65951434	3	0.0158628	-	[score_CL=0.0158628;score_E=40.8534;score_B=23.1637;score_UC=0.0158628]
18	65951432	65951433	3	0.367925	-	[score_CL=0.367925;score_E=34.6749;score_B=23.2691;score_UC=0.367925]
18	65951215	65951216	3	0.726219	-	[score_CL=0.726219;score_E=55.1115;score_B=45.5607;score_UC=0.726219]
18	65951110	65951111	3	2.62627	-	[score_CL=2.62627;score_E=62.9234;score_B=53.3646;score_UC=2.62627]
18	65951109	65951110	3	2.64104	-	[score_CL=2.64104;score_E=62.9425;score_B=53.3974;score_UC=2.64104]
18	65949340	65949341	3	6.75171	-	[score_CL=6.75171;score_E=70.5675;score_B=67.7088;score_UC=6.75171]
18	65949339	65949340	3	10.6218	-	[score_CL=10.6218;score_E=68.8019;score_B=72.0477;score_UC=10.6218]
18	65949338	65949339	3	1.72569	-	[score_CL=1.72569;score_E=75.8434;score_B=62.0247;score_UC=1.72569]
18	65949337	65949338	3	0.2591	-	[score_CL=0.2591;score_E=67.1187;score_B=52.2352;score_UC=0.2591]
18	65949329	65949330	3	3.71589	-	[score_CL=3.71589;score_E=64.556;score_B=60.7645;score_UC=3.71589]
18	65949317	65949318	3	1.51179	-	[score_CL=1.51179;score_E=68.2981;score_B=60.3814;score_UC=1.51179]
18	65949313	65949314	3	3.57097	-	[score_CL=3.57097;score_E=74.0553;score_B=65.7901;score_UC=3.57097]
18	65949312	65949313	3	3.7336	-	[score_CL=3.7336;score_E=76.3223;score_B=66.2172;score_UC=3.7336]
18	65949311	65949312	3	2.1887	-	[score_CL=2.1887;score_E=76.1707;score_B=64.5388;score_UC=2.1887]
```
