## Supplemental data set 1. Bed files (GRCm38) with MSI1 binding sites and regions identified by eCLIP for "The Musashi proteins are post-transcriptional activators of protein expression and alternative exon splicing in vertebrate photoreceptors": MSI1-with_input.sites.bed (part 39 of 85)

```
18	65949304	65949305	3	12.5077	-	[score_CL=12.5077;score_E=78.5183;score_B=87.2269;score_UC=12.5077]
18	65949303	65949304	3	7.91097	-	[score_CL=7.91097;score_E=103.039;score_B=97.6968;score_UC=7.91097]
18	65949302	65949303	3	20.2642	-	[score_CL=20.2642;score_E=94.8479;score_B=113.476;score_UC=20.2642]
18	65949301	65949302	3	16.128	-	[score_CL=16.128;score_E=109.901;score_B=122.701;score_UC=16.128]
18	65949300	65949301	3	21.0828	-	[score_CL=21.0828;score_E=87.0938;score_B=108.168;score_UC=21.0828]
18	65949296	65949297	3	4.56082	-	[score_CL=4.56082;score_E=81.8734;score_B=74.6252;score_UC=4.56082]
18	65949295	65949296	3	9.47969	-	[score_CL=9.47969;score_E=75.7744;score_B=79.5602;score_UC=9.47969]
18	65948885	65948886	3	0.291393	-	[score_CL=0.291393;score_E=33.387;score_B=23.6291;score_UC=0.291393]
18	65948194	65948195	3	8.29327	-	[score_CL=8.29327;score_E=66.8733;score_B=66.998;score_UC=8.29327]
18	65948193	65948194	3	15.3948	-	[score_CL=15.3948;score_E=80.7146;score_B=95.9725;score_UC=15.3948]
18	65948192	65948193	3	28.7651	-	[score_CL=28.7651;score_E=69.9488;score_B=98.7138;score_UC=28.7651]
18	65948191	65948192	3	1.96193	-	[score_CL=1.96193;score_E=72.3897;score_B=72.695;score_UC=1.96193]
18	65948163	65948164	3	1.94409	-	[score_CL=1.94409;score_E=74.1788;score_B=61.8396;score_UC=1.94409]
18	65948162	65948163	3	8.82465	-	[score_CL=8.82465;score_E=65.844;score_B=68.4857;score_UC=8.82465]
18	65948161	65948162	3	1.89573	-	[score_CL=1.89573;score_E=73.6845;score_B=61.2554;score_UC=1.89573]
18	65947830	65947831	3	6.43607	-	[score_CL=6.43607;score_E=79.7095;score_B=77.0217;score_UC=6.43607]
18	65947829	65947830	3	5.04569	-	[score_CL=5.04569;score_E=81.8931;score_B=75.7769;score_UC=5.04569]
18	65947000	65947001	3	3.62097	-	[score_CL=3.62097;score_E=25.6944;score_B=25.6749;score_UC=3.62097]
18	65946999	65947000	3	5.7416	-	[score_CL=5.7416;score_E=25.6011;score_B=27.832;score_UC=5.7416]
18	65946975	65946976	3	4.31469	-	[score_CL=4.31469;score_E=30.5021;score_B=30.6397;score_UC=4.31469]
18	65946974	65946975	3	9.63783	-	[score_CL=9.63783;score_E=30.444;score_B=36.7394;score_UC=9.63783]
18	65946973	65946974	3	5.50755	-	[score_CL=5.50755;score_E=30.803;score_B=36.3038;score_UC=5.50755]
18	65946972	65946973	3	14.2167	-	[score_CL=14.2167;score_E=30.7699;score_B=44.5591;score_UC=14.2167]
18	65946971	65946972	3	2.22657	-	[score_CL=2.22657;score_E=31.1336;score_B=32.3414;score_UC=2.22657]
18	65939118	65939119	3	2.71436	-	[score_CL=2.71436;score_E=29.4285;score_B=24.1641;score_UC=2.71436]
18	65939117	65939118	3	0.594426	-	[score_CL=0.594426;score_E=32.1316;score_B=22.0567;score_UC=0.594426]
18	65938988	65938989	3	3.35764	-	[score_CL=3.35764;score_E=27.7076;score_B=25.0319;score_UC=3.35764]
18	65935362	65935363	3	6.95321	-	[score_CL=6.95321;score_E=26.6839;score_B=32.1736;score_UC=6.95321]
18	65935361	65935362	3	7.17039	-	[score_CL=7.17039;score_E=26.6849;score_B=32.4689;score_UC=7.17039]
18	65935355	65935356	3	6.50939	-	[score_CL=6.50939;score_E=27.5743;score_B=30.1858;score_UC=6.50939]
18	65935354	65935355	3	2.88275	-	[score_CL=2.88275;score_E=28.0296;score_B=26.6475;score_UC=2.88275]
18	65935034	65935035	3	0.0607683	-	[score_CL=0.0607683;score_E=39.9677;score_B=29.8017;score_UC=0.0607683]
18	65935023	65935024	3	16.0924	-	[score_CL=16.0924;score_E=59.1188;score_B=75.2112;score_UC=16.0924]
18	65935022	65935023	3	48.0258	-	[score_CL=48.0258;score_E=58.8619;score_B=106.888;score_UC=48.0258]
18	65935021	65935022	3	3.33494	-	[score_CL=3.33494;score_E=59.8805;score_B=63.2505;score_UC=3.33494]
18	65935014	65935015	3	5.34848	-	[score_CL=5.34848;score_E=60.974;score_B=66.327;score_UC=5.34848]
18	65935013	65935014	3	41.1921	-	[score_CL=41.1921;score_E=60.2403;score_B=101.432;score_UC=41.1921]
18	65935012	65935013	3	36.6297	-	[score_CL=36.6297;score_E=59.1356;score_B=95.7653;score_UC=36.6297]
18	65935010	65935011	3	0.282838	-	[score_CL=0.282838;score_E=42.6618;score_B=30.3778;score_UC=0.282838]
18	65935009	65935010	3	0.178703	-	[score_CL=0.178703;score_E=53.6414;score_B=35.0863;score_UC=0.178703]
18	65935008	65935009	3	5.68285	-	[score_CL=5.68285;score_E=46.9946;score_B=41.5753;score_UC=5.68285]
18	65935007	65935008	3	5.81908	-	[score_CL=5.81908;score_E=52.5269;score_B=43.0749;score_UC=5.81908]
18	65935006	65935007	3	6.21665	-	[score_CL=6.21665;score_E=64.7886;score_B=56.1001;score_UC=6.21665]
18	65935005	65935006	3	18.8415	-	[score_CL=18.8415;score_E=65.9233;score_B=83.0404;score_UC=18.8415]
18	65935004	65935005	3	21.1226	-	[score_CL=21.1226;score_E=77.7388;score_B=98.8558;score_UC=21.1226]
18	65935003	65935004	3	25.2321	-	[score_CL=25.2321;score_E=66.0453;score_B=91.2737;score_UC=25.2321]
18	65935002	65935003	3	7.60364	-	[score_CL=7.60364;score_E=58.4423;score_B=63.3355;score_UC=7.60364]
18	65934937	65934938	3	7.61614	-	[score_CL=7.61614;score_E=10.0698;score_B=17.2621;score_UC=7.61614]
18	65934936	65934937	3	2.90505	-	[score_CL=2.90505;score_E=10.0557;score_B=12.2774;score_UC=2.90505]
18	65934935	65934936	3	1.21433	-	[score_CL=1.21433;score_E=10.0194;score_B=6.56947;score_UC=1.21433]
18	65934756	65934757	3	16.3231	-	[score_CL=16.3231;score_E=28.2444;score_B=44.5675;score_UC=16.3231]
18	65934755	65934756	3	14.1724	-	[score_CL=14.1724;score_E=28.2444;score_B=42.4168;score_UC=14.1724]
18	65934727	65934728	3	3.44263	-	[score_CL=3.44263;score_E=30.0892;score_B=26.2652;score_UC=3.44263]
18	65934713	65934714	3	1.0814	-	[score_CL=1.0814;score_E=30.5631;score_B=22.4115;score_UC=1.0814]
18	65934709	65934710	3	2.82619	-	[score_CL=2.82619;score_E=30.4816;score_B=25.7664;score_UC=2.82619]
18	65934707	65934708	3	1.34759	-	[score_CL=1.34759;score_E=36.0949;score_B=23.5633;score_UC=1.34759]
18	65934706	65934707	3	1.94706	-	[score_CL=1.94706;score_E=37.816;score_B=25.4562;score_UC=1.94706]
18	65934705	65934706	3	3.29066	-	[score_CL=3.29066;score_E=32.938;score_B=26.7703;score_UC=3.29066]
18	65931130	65931131	3	0.149905	-	[score_CL=0.149905;score_E=42.8247;score_B=28.0971;score_UC=0.149905]
18	65931129	65931130	3	0.860901	-	[score_CL=0.860901;score_E=39.3403;score_B=28.7712;score_UC=0.860901]
18	65928601	65928602	3	2.00604	-	[score_CL=2.00604;score_E=21.246;score_B=18.7575;score_UC=2.00604]
18	65928599	65928600	3	4.62473	-	[score_CL=4.62473;score_E=24.6232;score_B=25.0175;score_UC=4.62473]
18	65928598	65928599	3	4.55874	-	[score_CL=4.55874;score_E=24.5998;score_B=25.0517;score_UC=4.55874]
18	65928597	65928598	3	4.72287	-	[score_CL=4.72287;score_E=24.5425;score_B=24.52;score_UC=4.72287]
18	65284081	65284082	3	3.21145	-	[score_CL=3.21145;score_E=27.3341;score_B=27.1343;score_UC=3.21145]
18	65284080	65284081	3	7.61399	-	[score_CL=7.61399;score_E=27.1328;score_B=33.6256;score_UC=7.61399]
18	65284079	65284080	3	7.88538	-	[score_CL=7.88538;score_E=27.123;score_B=33.832;score_UC=7.88538]
18	64611713	64611714	3	3.65892	-	[score_CL=3.65892;score_E=62.9951;score_B=53.9493;score_UC=3.65892]
18	64611712	64611713	3	18.3173	-	[score_CL=18.3173;score_E=59.3762;score_B=75.9356;score_UC=18.3173]
18	64611711	64611712	3	12.7438	-	[score_CL=12.7438;score_E=66.3252;score_B=71.1974;score_UC=12.7438]
18	64611710	64611711	3	5.26545	-	[score_CL=5.26545;score_E=66.749;score_B=55.5253;score_UC=5.26545]
18	64611709	64611710	3	9.17594	-	[score_CL=9.17594;score_E=62.978;score_B=60.3153;score_UC=9.17594]
18	64611708	64611709	3	14.1886	-	[score_CL=14.1886;score_E=64.8656;score_B=71.4926;score_UC=14.1886]
18	64611707	64611708	3	12.0314	-	[score_CL=12.0314;score_E=66.2118;score_B=68.5663;score_UC=12.0314]
18	64611706	64611707	3	8.20229	-	[score_CL=8.20229;score_E=59.888;score_B=56.3006;score_UC=8.20229]
18	64611705	64611706	3	3.77927	-	[score_CL=3.77927;score_E=66.9444;score_B=52.7662;score_UC=3.77927]
18	64611704	64611705	3	11.035	-	[score_CL=11.035;score_E=48.0986;score_B=55.5651;score_UC=11.035]
18	64611700	64611701	3	4.65079	-	[score_CL=4.65079;score_E=65.2658;score_B=60.4482;score_UC=4.65079]
18	64611699	64611700	3	21.5082	-	[score_CL=21.5082;score_E=68.5626;score_B=90.0227;score_UC=21.5082]
18	64611698	64611699	3	21.0588	-	[score_CL=21.0588;score_E=64.2249;score_B=85.2828;score_UC=21.0588]
18	64500440	64500441	3	0.702718	-	[score_CL=0.702718;score_E=46.1818;score_B=31.7181;score_UC=0.702718]
18	64500439	64500440	3	4.8435	-	[score_CL=4.8435;score_E=38.7622;score_B=36.1756;score_UC=4.8435]
18	64500434	64500435	3	0.595142	-	[score_CL=0.595142;score_E=48.9599;score_B=34.2345;score_UC=0.595142]
18	64500433	64500434	3	5.534	-	[score_CL=5.534;score_E=60.7636;score_B=56.3499;score_UC=5.534]
18	64500432	64500433	3	21.626	-	[score_CL=21.626;score_E=56.0306;score_B=77.1885;score_UC=21.626]
18	64500431	64500432	3	10.8099	-	[score_CL=10.8099;score_E=58.7037;score_B=66.8664;score_UC=10.8099]
18	64500305	64500306	3	3.88812	-	[score_CL=3.88812;score_E=142.752;score_B=134.208;score_UC=3.88812]
18	64500304	64500305	3	7.51111	-	[score_CL=7.51111;score_E=158.464;score_B=162.673;score_UC=7.51111]
18	64500303	64500304	3	29.722	-	[score_CL=29.722;score_E=162.135;score_B=191.857;score_UC=29.722]
18	64500302	64500303	3	21.3903	-	[score_CL=21.3903;score_E=155.273;score_B=176.664;score_UC=21.3903]
18	64500301	64500302	3	0.827889	-	[score_CL=0.827889;score_E=174.989;score_B=169.713;score_UC=0.827889]
18	64500300	64500301	3	24.3692	-	[score_CL=24.3692;score_E=136.803;score_B=161.172;score_UC=24.3692]
18	64500298	64500299	3	11.9565	-	[score_CL=11.9565;score_E=156.789;score_B=168.689;score_UC=11.9565]
18	64500297	64500298	3	27.7703	-	[score_CL=27.7703;score_E=168.87;score_B=196.64;score_UC=27.7703]
18	64500296	64500297	3	22.2539	-	[score_CL=22.2539;score_E=158.099;score_B=180.353;score_UC=22.2539]
18	64500295	64500296	3	1.91524	-	[score_CL=1.91524;score_E=156.512;score_B=150.318;score_UC=1.91524]
18	64500293	64500294	3	13.9917	-	[score_CL=13.9917;score_E=158.199;score_B=172.19;score_UC=13.9917]
18	64500292	64500293	3	29.9853	-	[score_CL=29.9853;score_E=172.106;score_B=202.091;score_UC=29.9853]
18	64500291	64500292	3	23.2763	-	[score_CL=23.2763;score_E=170.008;score_B=193.284;score_UC=23.2763]
18	64500290	64500291	3	12.9763	-	[score_CL=12.9763;score_E=177.654;score_B=189.953;score_UC=12.9763]
18	64500289	64500290	3	25.272	-	[score_CL=25.272;score_E=161.987;score_B=187.23;score_UC=25.272]
18	64500288	64500289	3	10.9757	-	[score_CL=10.9757;score_E=173.894;score_B=180.137;score_UC=10.9757]
18	64500287	64500288	3	16.5736	-	[score_CL=16.5736;score_E=154.766;score_B=166.725;score_UC=16.5736]
18	64500286	64500287	3	5.61619	-	[score_CL=5.61619;score_E=155.256;score_B=150.24;score_UC=5.61619]
18	64500277	64500278	3	0.334638	-	[score_CL=0.334638;score_E=157.974;score_B=152.21;score_UC=0.334638]
18	64500276	64500277	3	25.3676	-	[score_CL=25.3676;score_E=158.645;score_B=184.013;score_UC=25.3676]
18	64500275	64500276	3	60.9737	-	[score_CL=60.9737;score_E=176.776;score_B=237.749;score_UC=60.9737]
18	64500274	64500275	3	41.7802	-	[score_CL=41.7802;score_E=156.03;score_B=197.81;score_UC=41.7802]
18	64500090	64500091	3	12.212	-	[score_CL=12.212;score_E=149.102;score_B=157.54;score_UC=12.212]
18	64500089	64500090	3	6.0875	-	[score_CL=6.0875;score_E=158.918;score_B=151.605;score_UC=6.0875]
18	64500088	64500089	3	3.14186	-	[score_CL=3.14186;score_E=172.003;score_B=166.525;score_UC=3.14186]
18	64500087	64500088	3	28.1152	-	[score_CL=28.1152;score_E=150.083;score_B=178.199;score_UC=28.1152]
18	64500086	64500087	3	3.73614	-	[score_CL=3.73614;score_E=162.373;score_B=164.084;score_UC=3.73614]
18	64500081	64500082	3	4.81902	-	[score_CL=4.81902;score_E=163.458;score_B=162.016;score_UC=4.81902]
18	64500080	64500081	3	24.7677	-	[score_CL=24.7677;score_E=157;score_B=181.75;score_UC=24.7677]
18	64500079	64500080	3	9.3278	-	[score_CL=9.3278;score_E=162.599;score_B=169.7;score_UC=9.3278]
18	64500076	64500077	3	8.35307	-	[score_CL=8.35307;score_E=163.161;score_B=168.381;score_UC=8.35307]
18	64500075	64500076	3	25.751	-	[score_CL=25.751;score_E=161.36;score_B=187.094;score_UC=25.751]
18	64500074	64500075	3	10.9158	-	[score_CL=10.9158;score_E=169.074;score_B=175.725;score_UC=10.9158]
18	64500073	64500074	3	7.96266	-	[score_CL=7.96266;score_E=152.871;score_B=152.222;score_UC=7.96266]
18	64500071	64500072	3	1.80979	-	[score_CL=1.80979;score_E=150.592;score_B=137.768;score_UC=1.80979]
18	64500070	64500071	3	5.70259	-	[score_CL=5.70259;score_E=159.05;score_B=152.155;score_UC=5.70259]
18	64500069	64500070	3	15.623	-	[score_CL=15.623;score_E=146.324;score_B=161.157;score_UC=15.623]
18	64500061	64500062	3	18.0023	-	[score_CL=18.0023;score_E=144.387;score_B=162.25;score_UC=18.0023]
18	64500060	64500061	3	6.61528	-	[score_CL=6.61528;score_E=175.808;score_B=174.152;score_UC=6.61528]
18	64500059	64500060	3	26.8232	-	[score_CL=26.8232;score_E=158.281;score_B=185.099;score_UC=26.8232]
18	64500058	64500059	3	14.754	-	[score_CL=14.754;score_E=155.687;score_B=170.439;score_UC=14.754]
18	64500054	64500055	3	2.39431	-	[score_CL=2.39431;score_E=136.776;score_B=128.509;score_UC=2.39431]
18	64500053	64500054	3	1.51512	-	[score_CL=1.51512;score_E=145.134;score_B=127.84;score_UC=1.51512]
18	64500052	64500053	3	2.29666	-	[score_CL=2.29666;score_E=135.807;score_B=127.299;score_UC=2.29666]
18	64500045	64500046	3	1.6155	-	[score_CL=1.6155;score_E=133.245;score_B=122.247;score_UC=1.6155]
18	64500044	64500045	3	1.61769	-	[score_CL=1.61769;score_E=132.661;score_B=121.665;score_UC=1.61769]
18	64500041	64500042	3	5.4241	-	[score_CL=5.4241;score_E=143.689;score_B=138.124;score_UC=5.4241]
18	64500040	64500041	3	15.6872	-	[score_CL=15.6872;score_E=137.444;score_B=148.435;score_UC=15.6872]
18	64500039	64500040	3	5.35302	-	[score_CL=5.35302;score_E=142.396;score_B=136.802;score_UC=5.35302]
18	64499942	64499943	3	0.199488	-	[score_CL=0.199488;score_E=148.785;score_B=133.294;score_UC=0.199488]
18	64499941	64499942	3	5.4298	-	[score_CL=5.4298;score_E=158.981;score_B=152.78;score_UC=5.4298]
18	64499940	64499941	3	17.5371	-	[score_CL=17.5371;score_E=167.497;score_B=184.93;score_UC=17.5371]
18	64499939	64499940	3	26.2816	-	[score_CL=26.2816;score_E=180.956;score_B=207.238;score_UC=26.2816]
18	64499938	64499939	3	34.7969	-	[score_CL=34.7969;score_E=184.369;score_B=219.166;score_UC=34.7969]
18	64499937	64499938	3	67.7	-	[score_CL=67.7;score_E=185.965;score_B=253.665;score_UC=67.7]
18	64499936	64499937	3	29.1073	-	[score_CL=29.1073;score_E=167.076;score_B=196.184;score_UC=29.1073]
18	64499845	64499846	3	11.2679	-	[score_CL=11.2679;score_E=184.207;score_B=190.469;score_UC=11.2679]
18	64499844	64499845	3	18.3204	-	[score_CL=18.3204;score_E=177.184;score_B=195.373;score_UC=18.3204]
18	64499835	64499836	3	19.3508	-	[score_CL=19.3508;score_E=184.841;score_B=204.192;score_UC=19.3508]
18	64499834	64499835	3	39.5987	-	[score_CL=39.5987;score_E=203.135;score_B=242.734;score_UC=39.5987]
18	64499833	64499834	3	29.3623	-	[score_CL=29.3623;score_E=203.441;score_B=232.803;score_UC=29.3623]
18	64499832	64499833	3	27.3621	-	[score_CL=27.3621;score_E=203.093;score_B=230.455;score_UC=27.3621]
18	64499831	64499832	3	31.4257	-	[score_CL=31.4257;score_E=195.02;score_B=226.446;score_UC=31.4257]
18	64499830	64499831	3	12.8247	-	[score_CL=12.8247;score_E=197.351;score_B=210.138;score_UC=12.8247]
18	64499829	64499830	3	15.5626	-	[score_CL=15.5626;score_E=174.967;score_B=189.36;score_UC=15.5626]
18	64499822	64499823	3	18.795	-	[score_CL=18.795;score_E=158.472;score_B=177.267;score_UC=18.795]
18	64499811	64499812	3	5.84565	-	[score_CL=5.84565;score_E=158.371;score_B=153.753;score_UC=5.84565]
18	64499810	64499811	3	7.90633	-	[score_CL=7.90633;score_E=154.995;score_B=154.906;score_UC=7.90633]
18	64457947	64457948	3	4.24026	-	[score_CL=4.24026;score_E=64.2897;score_B=57.4169;score_UC=4.24026]
18	64457946	64457947	3	4.08468	-	[score_CL=4.08468;score_E=69.0096;score_B=57.6873;score_UC=4.08468]
18	64457945	64457946	3	3.54971	-	[score_CL=3.54971;score_E=68.5242;score_B=56.8075;score_UC=3.54971]
18	64457944	64457945	3	2.66413	-	[score_CL=2.66413;score_E=72.5871;score_B=56.9171;score_UC=2.66413]
18	64457943	64457944	3	4.25565	-	[score_CL=4.25565;score_E=73.2677;score_B=62.576;score_UC=4.25565]
18	64457942	64457943	3	8.86142	-	[score_CL=8.86142;score_E=78.1346;score_B=75.4942;score_UC=8.86142]
18	64457941	64457942	3	13.6319	-	[score_CL=13.6319;score_E=77.4932;score_B=83.0672;score_UC=13.6319]
18	64457940	64457941	3	8.30666	-	[score_CL=8.30666;score_E=74.126;score_B=74.381;score_UC=8.30666]
18	64457905	64457906	3	4.84684	-	[score_CL=4.84684;score_E=78.5741;score_B=72.0365;score_UC=4.84684]
18	64457904	64457905	3	17.4881	-	[score_CL=17.4881;score_E=79.4216;score_B=93.5956;score_UC=17.4881]
18	64457903	64457904	3	14.4811	-	[score_CL=14.4811;score_E=85.5479;score_B=92.9539;score_UC=14.4811]
18	64457902	64457903	3	8.2509	-	[score_CL=8.2509;score_E=83.3066;score_B=78.0728;score_UC=8.2509]
18	64457901	64457902	3	8.87783	-	[score_CL=8.87783;score_E=67.9898;score_B=69.4374;score_UC=8.87783]
18	64456956	64456957	3	2.03954	-	[score_CL=2.03954;score_E=42.5914;score_B=32.8361;score_UC=2.03954]
18	64456955	64456956	3	9.9394	-	[score_CL=9.9394;score_E=38.8772;score_B=41.7524;score_UC=9.9394]
18	64456954	64456955	3	6.03888	-	[score_CL=6.03888;score_E=39.398;score_B=37.7813;score_UC=6.03888]
18	64456856	64456857	3	4.54959	-	[score_CL=4.54959;score_E=41.2484;score_B=34.7336;score_UC=4.54959]
18	64456855	64456856	3	4.58146	-	[score_CL=4.58146;score_E=41.2192;score_B=34.8005;score_UC=4.58146]
18	64456837	64456838	3	0.145421	-	[score_CL=0.145421;score_E=38.2572;score_B=26.1028;score_UC=0.145421]
18	64456835	64456836	3	0.587935	-	[score_CL=0.587935;score_E=43.2851;score_B=27.6673;score_UC=0.587935]
18	64456834	64456835	3	1.78492	-	[score_CL=1.78492;score_E=37.9741;score_B=28.8271;score_UC=1.78492]
18	64449776	64449777	3	0.586779	-	[score_CL=0.586779;score_E=39.2417;score_B=27.0059;score_UC=0.586779]
18	64449775	64449776	3	0.0654913	-	[score_CL=0.0654913;score_E=41.152;score_B=26.5707;score_UC=0.0654913]
18	64449731	64449732	3	3.46781	-	[score_CL=3.46781;score_E=48.0667;score_B=38.6758;score_UC=3.46781]
18	64449730	64449731	3	8.94717	-	[score_CL=8.94717;score_E=59.3495;score_B=57.7742;score_UC=8.94717]
18	64449729	64449730	3	19.0877	-	[score_CL=19.0877;score_E=56.8443;score_B=75.9299;score_UC=19.0877]
18	64449728	64449729	3	19.89	-	[score_CL=19.89;score_E=55.0802;score_B=74.9573;score_UC=19.89]
18	64449726	64449727	3	13.0168	-	[score_CL=13.0168;score_E=48.6264;score_B=61.6424;score_UC=13.0168]
18	64449725	64449726	3	22.9586	-	[score_CL=22.9586;score_E=48.523;score_B=71.4811;score_UC=22.9586]
18	64449724	64449725	3	1.02578	-	[score_CL=1.02578;score_E=55.5151;score_B=49.431;score_UC=1.02578]
18	64448639	64448640	3	40.9998	-	[score_CL=40.9998;score_E=230.022;score_B=271.022;score_UC=40.9998]
18	64448590	64448591	3	268.989	-	[score_CL=268.989;score_E=465.441;score_B=734.43;score_UC=268.989]
18	64448589	64448590	3	487.504	-	[score_CL=708.396;score_E=487.504;score_B=1195.9;score_UC=487.504]
18	64448588	64448589	3	490.258	-	[score_CL=708.396;score_E=490.258;score_B=1198.65;score_UC=490.258]
18	64448587	64448588	3	492.924	-	[score_CL=701.58;score_E=492.924;score_B=1194.5;score_UC=492.924]
18	64448586	64448587	3	495.495	-	[score_CL=708.396;score_E=495.495;score_B=1203.89;score_UC=495.495]
18	64448585	64448586	3	25.3077	-	[score_CL=25.3077;score_E=477.473;score_B=502.781;score_UC=25.3077]
18	64448572	64448573	3	44.256	-	[score_CL=44.256;score_E=502.836;score_B=547.092;score_UC=44.256]
18	64448571	64448572	3	21.1356	-	[score_CL=21.1356;score_E=503.254;score_B=524.39;score_UC=21.1356]
18	64448564	64448565	3	69.7974	-	[score_CL=69.7974;score_E=490.733;score_B=560.531;score_UC=69.7974]
18	64448523	64448524	3	8.11454	-	[score_CL=8.11454;score_E=463.142;score_B=468.363;score_UC=8.11454]
18	64448517	64448518	3	34.1231	-	[score_CL=34.1231;score_E=472.479;score_B=506.602;score_UC=34.1231]
18	64448516	64448517	3	52.3852	-	[score_CL=52.3852;score_E=489.699;score_B=542.084;score_UC=52.3852]
18	64448515	64448516	3	62.8725	-	[score_CL=62.8725;score_E=487.653;score_B=550.525;score_UC=62.8725]
18	64448514	64448515	3	67.3464	-	[score_CL=67.3464;score_E=474.929;score_B=542.275;score_UC=67.3464]
18	64448513	64448514	3	9.8681	-	[score_CL=9.8681;score_E=474.19;score_B=484.058;score_UC=9.8681]
18	64448512	64448513	3	11.203	-	[score_CL=11.203;score_E=451.715;score_B=457.539;score_UC=11.203]
18	64448486	64448487	3	34.0663	-	[score_CL=34.0663;score_E=396.892;score_B=430.958;score_UC=34.0663]
18	64448485	64448486	3	103.678	-	[score_CL=103.678;score_E=392.764;score_B=496.442;score_UC=103.678]
18	64448329	64448330	3	23.2258	-	[score_CL=23.2258;score_E=107.462;score_B=130.686;score_UC=23.2258]
18	64448328	64448329	3	9.13331	-	[score_CL=9.13331;score_E=117.427;score_B=123.329;score_UC=9.13331]
18	64448325	64448326	3	4.23221	-	[score_CL=4.23221;score_E=98.3224;score_B=95.8475;score_UC=4.23221]
18	64448309	64448310	3	7.5529	-	[score_CL=7.5529;score_E=102.968;score_B=102.401;score_UC=7.5529]
18	64448308	64448309	3	5.35083	-	[score_CL=5.35083;score_E=107.047;score_B=100.076;score_UC=5.35083]
18	64448307	64448308	3	1.07898	-	[score_CL=1.07898;score_E=113.128;score_B=94.1204;score_UC=1.07898]
18	64448306	64448307	3	2.63705	-	[score_CL=2.63705;score_E=98.7131;score_B=91.5212;score_UC=2.63705]
18	64448300	64448301	3	1.3502	-	[score_CL=1.3502;score_E=99.4581;score_B=88.0136;score_UC=1.3502]
18	64448299	64448300	3	1.38123	-	[score_CL=1.38123;score_E=99.0143;score_B=87.7959;score_UC=1.38123]
18	64448222	64448223	3	0.699599	-	[score_CL=0.699599;score_E=63.0485;score_B=50.0102;score_UC=0.699599]
18	64448221	64448222	3	0.987719	-	[score_CL=0.987719;score_E=60.9801;score_B=49.9769;score_UC=0.987719]
18	64448196	64448197	3	1.35117	-	[score_CL=1.35117;score_E=52.168;score_B=44.1397;score_UC=1.35117]
18	64448182	64448183	3	9.1982	-	[score_CL=9.1982;score_E=62.7254;score_B=64.7511;score_UC=9.1982]
18	64448181	64448182	3	13.5948	-	[score_CL=13.5948;score_E=58.9484;score_B=68.9068;score_UC=13.5948]
18	64448180	64448181	3	0.330129	-	[score_CL=0.330129;score_E=72.1328;score_B=52.4421;score_UC=0.330129]
18	64448179	64448180	3	1.45328	-	[score_CL=1.45328;score_E=53.6658;score_B=40.8212;score_UC=1.45328]
18	64448178	64448179	3	1.59388	-	[score_CL=1.59388;score_E=51.353;score_B=40.7267;score_UC=1.59388]
18	64307732	64307733	3	9.27194	-	[score_CL=9.27194;score_E=40.2102;score_B=42.4411;score_UC=9.27194]
18	64307731	64307732	3	8.07704	-	[score_CL=8.07704;score_E=45.7513;score_B=43.5535;score_UC=8.07704]
18	64307730	64307731	3	7.55772	-	[score_CL=7.55772;score_E=43.0144;score_B=39.1511;score_UC=7.55772]
18	64307729	64307730	3	2.71649	-	[score_CL=2.71649;score_E=42.3029;score_B=31.4735;score_UC=2.71649]
18	64307727	64307728	3	4.83088	-	[score_CL=4.83088;score_E=44.5223;score_B=37.8455;score_UC=4.83088]
18	64307726	64307727	3	11.4628	-	[score_CL=11.4628;score_E=50.7485;score_B=53.4321;score_UC=11.4628]
18	64307725	64307726	3	14.3834	-	[score_CL=14.3834;score_E=52.5063;score_B=60.7173;score_UC=14.3834]
18	64307724	64307725	3	10.2348	-	[score_CL=10.2348;score_E=56.43;score_B=55.2749;score_UC=10.2348]
18	64307723	64307724	3	10.1757	-	[score_CL=10.1757;score_E=50.4039;score_B=49.0499;score_UC=10.1757]
18	64307722	64307723	3	8.18449	-	[score_CL=8.18449;score_E=51.3334;score_B=47.0163;score_UC=8.18449]
18	64307721	64307722	3	10.173	-	[score_CL=10.173;score_E=43.5808;score_B=44.2723;score_UC=10.173]
18	64307720	64307721	3	3.45866	-	[score_CL=3.45866;score_E=46.7696;score_B=34.7507;score_UC=3.45866]
18	64307719	64307720	3	2.38229	-	[score_CL=2.38229;score_E=37.9224;score_B=26.819;score_UC=2.38229]
18	64080626	64080627	3	2.63089	-	[score_CL=2.63089;score_E=52.5831;score_B=49.2025;score_UC=2.63089]
18	64080625	64080626	3	21.2182	-	[score_CL=21.2182;score_E=44.8401;score_B=65.9991;score_UC=21.2182]
18	64080624	64080625	3	5.65262	-	[score_CL=5.65262;score_E=51.0873;score_B=53.4217;score_UC=5.65262]
18	64080623	64080624	3	0.534726	-	[score_CL=0.534726;score_E=47.0027;score_B=32.1803;score_UC=0.534726]
18	64080515	64080516	3	0.453633	-	[score_CL=0.453633;score_E=44.8827;score_B=33.1292;score_UC=0.453633]
18	64080514	64080515	3	0.0522561	-	[score_CL=0.0522561;score_E=47.149;score_B=33.0623;score_UC=0.0522561]
18	64080462	64080463	3	0.0290145	-	[score_CL=0.0290145;score_E=71.7052;score_B=59.7279;score_UC=0.0290145]
18	64080449	64080450	3	6.32518	-	[score_CL=6.32518;score_E=79.3083;score_B=75.1217;score_UC=6.32518]
18	64080448	64080449	3	8.82482	-	[score_CL=8.82482;score_E=89.1026;score_B=85.3074;score_UC=8.82482]
18	64080447	64080448	3	13.1825	-	[score_CL=13.1825;score_E=86.0156;score_B=90.7273;score_UC=13.1825]
18	64080446	64080447	3	7.77954	-	[score_CL=7.77954;score_E=82.5359;score_B=81.7357;score_UC=7.77954]
18	64080444	64080445	3	14.0533	-	[score_CL=14.0533;score_E=89.0991;score_B=101.752;score_UC=14.0533]
18	64080443	64080444	3	21.3526	-	[score_CL=21.3526;score_E=85.8417;score_B=107.072;score_UC=21.3526]
18	64080442	64080443	3	2.99225	-	[score_CL=2.99225;score_E=101.527;score_B=90.3828;score_UC=2.99225]
18	64080441	64080442	3	11.3067	-	[score_CL=11.3067;score_E=75.2714;score_B=80.278;score_UC=11.3067]
18	64080440	64080441	3	3.87045	-	[score_CL=3.87045;score_E=81.1282;score_B=72.5298;score_UC=3.87045]
18	64080435	64080436	3	1.06605	-	[score_CL=1.06605;score_E=71.9378;score_B=58.8131;score_UC=1.06605]
18	64080434	64080435	3	1.756	-	[score_CL=1.756;score_E=80.0559;score_B=65.3773;score_UC=1.756]
18	64080433	64080434	3	8.07608	-	[score_CL=8.07608;score_E=71.6433;score_B=71.4904;score_UC=8.07608]
18	64080432	64080433	3	3.57453	-	[score_CL=3.57453;score_E=79.8783;score_B=66.8543;score_UC=3.57453]
18	64080431	64080432	3	3.22949	-	[score_CL=3.22949;score_E=70.6768;score_B=61.5335;score_UC=3.22949]
18	63801406	63801407	3	18.1051	-	[score_CL=18.1051;score_E=30.1392;score_B=48.2424;score_UC=18.1051]
18	63801405	63801406	3	3.44287	-	[score_CL=3.44287;score_E=30.7671;score_B=34.215;score_UC=3.44287]
18	63801403	63801404	3	0.203043	-	[score_CL=0.203043;score_E=29.0422;score_B=19.2088;score_UC=0.203043]
18	63666964	63666965	3	6.80972	-	[score_CL=6.80972;score_E=95.9994;score_B=93.4652;score_UC=6.80972]
18	63666963	63666964	3	6.68838	-	[score_CL=6.68838;score_E=96.6477;score_B=93.8451;score_UC=6.68838]
18	63666959	63666960	3	4.18177	-	[score_CL=4.18177;score_E=96.61;score_B=89.3837;score_UC=4.18177]
18	63666958	63666959	3	4.0789	-	[score_CL=4.0789;score_E=97.2899;score_B=89.7047;score_UC=4.0789]
18	63666938	63666939	3	4.73365	-	[score_CL=4.73365;score_E=104.233;score_B=97.4231;score_UC=4.73365]
18	63666937	63666938	3	6.9045	-	[score_CL=6.9045;score_E=108.118;score_B=101.364;score_UC=6.9045]
18	63666936	63666937	3	6.85253	-	[score_CL=6.85253;score_E=103.532;score_B=100.812;score_UC=6.85253]
18	63666925	63666926	3	1.41696	-	[score_CL=1.41696;score_E=101.732;score_B=88.1603;score_UC=1.41696]
18	63666924	63666925	3	3.21282	-	[score_CL=3.21282;score_E=96.3815;score_B=89.6534;score_UC=3.21282]
18	63666919	63666920	3	5.06213	-	[score_CL=5.06213;score_E=111.174;score_B=104.884;score_UC=5.06213]
18	63666918	63666919	3	17.9554	-	[score_CL=17.9554;score_E=107.172;score_B=122.142;score_UC=17.9554]
18	63666917	63666918	3	10.2494	-	[score_CL=10.2494;score_E=116.27;score_B=115.406;score_UC=10.2494]
18	63666916	63666917	3	7.14287	-	[score_CL=7.14287;score_E=101.393;score_B=99.2801;score_UC=7.14287]
18	63666911	63666912	3	0.761679	-	[score_CL=0.761679;score_E=89.5194;score_B=79.2892;score_UC=0.761679]
18	63664175	63664176	3	24.1488	-	[score_CL=24.1488;score_E=117.273;score_B=141.422;score_UC=24.1488]
18	63664174	63664175	3	23.2376	-	[score_CL=23.2376;score_E=129.877;score_B=153.113;score_UC=23.2376]
18	63664173	63664174	3	12.7202	-	[score_CL=12.7202;score_E=129.043;score_B=136.741;score_UC=12.7202]
18	63664172	63664173	3	10.7645	-	[score_CL=10.7645;score_E=123.705;score_B=123.466;score_UC=10.7645]
18	63664171	63664172	3	10.7651	-	[score_CL=10.7651;score_E=131.994;score_B=132.49;score_UC=10.7651]
18	63664170	63664171	3	20.6007	-	[score_CL=20.6007;score_E=119.83;score_B=139.193;score_UC=20.6007]
18	63664169	63664170	3	6.55863	-	[score_CL=6.55863;score_E=142.71;score_B=136.782;score_UC=6.55863]
18	63664168	63664169	3	20.6287	-	[score_CL=20.6287;score_E=126.96;score_B=146.373;score_UC=20.6287]
18	63664167	63664168	3	15.584	-	[score_CL=15.584;score_E=125.001;score_B=140.227;score_UC=15.584]
18	63664159	63664160	3	2.87706	-	[score_CL=2.87706;score_E=127.692;score_B=117.14;score_UC=2.87706]
18	63664158	63664159	3	9.52697	-	[score_CL=9.52697;score_E=125.765;score_B=126.046;score_UC=9.52697]
18	63664157	63664158	3	5.96898	-	[score_CL=5.96898;score_E=135.216;score_B=125.555;score_UC=5.96898]
18	63664156	63664157	3	6.74723	-	[score_CL=6.74723;score_E=130.258;score_B=123.439;score_UC=6.74723]
18	63664155	63664156	3	4.66798	-	[score_CL=4.66798;score_E=128.447;score_B=121.516;score_UC=4.66798]
18	63664055	63664056	3	0.0711782	-	[score_CL=0.0711782;score_E=139.741;score_B=129.083;score_UC=0.0711782]
18	63664050	63664051	3	3.23603	-	[score_CL=3.23603;score_E=159.816;score_B=152.392;score_UC=3.23603]
18	63664049	63664050	3	20.6343	-	[score_CL=20.6343;score_E=163.045;score_B=183.651;score_UC=20.6343]
18	63664048	63664049	3	22.8592	-	[score_CL=22.8592;score_E=174.737;score_B=197.533;score_UC=22.8592]
18	63664047	63664048	3	16.4493	-	[score_CL=16.4493;score_E=161.005;score_B=177.199;score_UC=16.4493]
18	63664046	63664047	3	2.48888	-	[score_CL=2.48888;score_E=157.75;score_B=147.201;score_UC=2.48888]
18	63664039	63664040	3	7.07365	-	[score_CL=7.07365;score_E=152.601;score_B=150.358;score_UC=7.07365]
18	63664038	63664039	3	14.3458	-	[score_CL=14.3458;score_E=163.316;score_B=170.537;score_UC=14.3458]
18	63664037	63664038	3	18.5599	-	[score_CL=18.5599;score_E=172.41;score_B=190.97;score_UC=18.5599]
18	63664036	63664037	3	52.0415	-	[score_CL=52.0415;score_E=171.483;score_B=223.524;score_UC=52.0415]
18	63664035	63664036	3	16.0832	-	[score_CL=16.0832;score_E=161.874;score_B=177.957;score_UC=16.0832]
18	63664034	63664035	3	5.68618	-	[score_CL=5.68618;score_E=156.167;score_B=148.371;score_UC=5.68618]
18	63664033	63664034	3	2.85017	-	[score_CL=2.85017;score_E=144.501;score_B=133.953;score_UC=2.85017]
18	63663973	63663974	3	6.21365	-	[score_CL=6.21365;score_E=93.8141;score_B=90.1777;score_UC=6.21365]
18	63663972	63663973	3	6.18026	-	[score_CL=6.18026;score_E=92.6728;score_B=88.9587;score_UC=6.18026]
18	63663784	63663785	3	5.24443	-	[score_CL=5.24443;score_E=55.7134;score_B=55.1412;score_UC=5.24443]
18	63663734	63663735	3	15.1262	-	[score_CL=15.1262;score_E=106.37;score_B=121.467;score_UC=15.1262]
18	63663733	63663734	3	25.9095	-	[score_CL=25.9095;score_E=114.128;score_B=140.022;score_UC=25.9095]
18	63663732	63663733	3	13.402	-	[score_CL=13.402;score_E=112.503;score_B=124.169;score_UC=13.402]
18	63663731	63663732	3	7.28366	-	[score_CL=7.28366;score_E=111.251;score_B=104.051;score_UC=7.28366]
18	63663730	63663731	3	11.2102	-	[score_CL=11.2102;score_E=103.273;score_B=104.082;score_UC=11.2102]
18	63663729	63663730	3	9.2815	-	[score_CL=9.2815;score_E=113.665;score_B=110.463;score_UC=9.2815]
18	63663728	63663729	3	15.3928	-	[score_CL=15.3928;score_E=117.136;score_B=132.525;score_UC=15.3928]
18	63663727	63663728	3	32.3367	-	[score_CL=32.3367;score_E=123.513;score_B=155.849;score_UC=32.3367]
18	63663726	63663727	3	27.9911	-	[score_CL=27.9911;score_E=118.713;score_B=146.704;score_UC=27.9911]
18	63663725	63663726	3	11.6021	-	[score_CL=11.6021;score_E=118.769;score_B=128.751;score_UC=11.6021]
18	63663724	63663725	3	11.4084	-	[score_CL=11.4084;score_E=112.508;score_B=113.554;score_UC=11.4084]
18	63663723	63663724	3	12.5384	-	[score_CL=12.5384;score_E=104.746;score_B=109.114;score_UC=12.5384]
18	63663722	63663723	3	4.75758	-	[score_CL=4.75758;score_E=102.945;score_B=95.5233;score_UC=4.75758]
18	63663715	63663716	3	0.767481	-	[score_CL=0.767481;score_E=89.4826;score_B=80.4325;score_UC=0.767481]
18	63663708	63663709	3	8.80948	-	[score_CL=8.80948;score_E=93.327;score_B=96.0564;score_UC=8.80948]
18	63663707	63663708	3	4.16874	-	[score_CL=4.16874;score_E=99.2899;score_B=91.288;score_UC=4.16874]
18	63663289	63663290	3	2.42131	-	[score_CL=2.42131;score_E=111.924;score_B=100.503;score_UC=2.42131]
18	63663288	63663289	3	15.0762	-	[score_CL=15.0762;score_E=103.805;score_B=115.317;score_UC=15.0762]
18	63663287	63663288	3	6.86745	-	[score_CL=6.86745;score_E=110.368;score_B=107.592;score_UC=6.86745]
18	63663276	63663277	3	4.41983	-	[score_CL=4.41983;score_E=115.9;score_B=108.417;score_UC=4.41983]
18	63663275	63663276	3	15.6403	-	[score_CL=15.6403;score_E=103.65;score_B=118.843;score_UC=15.6403]
18	63663263	63663264	3	4.46474	-	[score_CL=4.46474;score_E=109.741;score_B=102.332;score_UC=4.46474]
18	63663262	63663263	3	8.50674	-	[score_CL=8.50674;score_E=124.749;score_B=123.255;score_UC=8.50674]
18	63663261	63663262	3	22.3475	-	[score_CL=22.3475;score_E=118.011;score_B=139.932;score_UC=22.3475]
18	63663260	63663261	3	9.74678	-	[score_CL=9.74678;score_E=128.492;score_B=129.405;score_UC=9.74678]
18	63663259	63663260	3	9.69022	-	[score_CL=9.69022;score_E=112.507;score_B=112.338;score_UC=9.69022]
18	63663258	63663259	3	3.27273	-	[score_CL=3.27273;score_E=117.694;score_B=102.78;score_UC=3.27273]
18	63663257	63663258	3	4.57348	-	[score_CL=4.57348;score_E=104.921;score_B=97.4087;score_UC=4.57348]
18	63663256	63663257	3	2.12776	-	[score_CL=2.12776;score_E=106.474;score_B=94.5759;score_UC=2.12776]
18	63663240	63663241	3	2.96815	-	[score_CL=2.96815;score_E=92.1812;score_B=87.0708;score_UC=2.96815]
18	63662986	63662987	3	8.44085	-	[score_CL=8.44085;score_E=192.683;score_B=193.199;score_UC=8.44085]
18	63662985	63662986	3	13.5899	-	[score_CL=13.5899;score_E=196.36;score_B=201.915;score_UC=13.5899]
18	63662984	63662985	3	7.62769	-	[score_CL=7.62769;score_E=203.606;score_B=197.139;score_UC=7.62769]
18	63662983	63662984	3	8.33048	-	[score_CL=8.33048;score_E=190.326;score_B=190.708;score_UC=8.33048]
18	63662980	63662981	3	5.95763	-	[score_CL=5.95763;score_E=197.387;score_B=192.945;score_UC=5.95763]
18	63662979	63662980	3	11.1555	-	[score_CL=11.1555;score_E=208.324;score_B=209.321;score_UC=11.1555]
18	63662978	63662979	3	15.6379	-	[score_CL=15.6379;score_E=207.667;score_B=217.2;score_UC=15.6379]
18	63662977	63662978	3	8.88286	-	[score_CL=8.88286;score_E=209.389;score_B=206.174;score_UC=8.88286]
18	63662976	63662977	3	5.24741	-	[score_CL=5.24741;score_E=219.456;score_B=215.925;score_UC=5.24741]
18	63662975	63662976	3	27.4772	-	[score_CL=27.4772;score_E=215.819;score_B=243.296;score_UC=27.4772]
18	63662974	63662975	3	38.1192	-	[score_CL=38.1192;score_E=230.484;score_B=268.603;score_UC=38.1192]
18	63662973	63662974	3	24.624	-	[score_CL=24.624;score_E=210.649;score_B=235.273;score_UC=24.624]
18	63662946	63662947	3	0.11625	-	[score_CL=0.11625;score_E=200.914;score_B=184.795;score_UC=0.11625]
18	63662945	63662946	3	1.35176	-	[score_CL=1.35176;score_E=194.699;score_B=185.602;score_UC=1.35176]
18	63662938	63662939	3	16.0052	-	[score_CL=16.0052;score_E=209.454;score_B=224.881;score_UC=16.0052]
18	63662937	63662938	3	20.3377	-	[score_CL=20.3377;score_E=205.119;score_B=225.437;score_UC=20.3377]
18	63662931	63662932	3	5.78584	-	[score_CL=5.78584;score_E=192.306;score_B=187.585;score_UC=5.78584]
18	63662930	63662931	3	7.55275	-	[score_CL=7.55275;score_E=189.212;score_B=188.448;score_UC=7.55275]
18	63662924	63662925	3	1.74379	-	[score_CL=1.74379;score_E=197.827;score_B=199.727;score_UC=1.74379]
18	63662923	63662924	3	36.9774	-	[score_CL=36.9774;score_E=198.622;score_B=235.6;score_UC=36.9774]
18	63662922	63662923	3	27.5224	-	[score_CL=27.5224;score_E=200.317;score_B=227.839;score_UC=27.5224]
18	63662921	63662922	3	6.02904	-	[score_CL=6.02904;score_E=197.826;score_B=197.943;score_UC=6.02904]
18	63662920	63662921	3	4.53031	-	[score_CL=4.53031;score_E=180.414;score_B=172.724;score_UC=4.53031]
18	63662917	63662918	3	0.458907	-	[score_CL=0.458907;score_E=170.992;score_B=159.495;score_UC=0.458907]
18	63662916	63662917	3	0.155008	-	[score_CL=0.155008;score_E=171.662;score_B=157.904;score_UC=0.155008]
18	63662912	63662913	3	4.04065	-	[score_CL=4.04065;score_E=173.264;score_B=165.005;score_UC=4.04065]
18	63662911	63662912	3	9.34259	-	[score_CL=9.34259;score_E=165.673;score_B=168.912;score_UC=9.34259]
18	63662742	63662743	3	1.46371	-	[score_CL=1.46371;score_E=68.5095;score_B=56.3627;score_UC=1.46371]
18	63662741	63662742	3	1.88397	-	[score_CL=1.88397;score_E=66.6262;score_B=57.0206;score_UC=1.88397]
18	63662736	63662737	3	15.3492	-	[score_CL=15.3492;score_E=83.3829;score_B=97.4931;score_UC=15.3492]
18	63662735	63662736	3	18.4302	-	[score_CL=18.4302;score_E=88.1423;score_B=103.32;score_UC=18.4302]
18	63662734	63662735	3	7.5572	-	[score_CL=7.5572;score_E=86.4616;score_B=82.7998;score_UC=7.5572]
18	63662733	63662734	3	2.83098	-	[score_CL=2.83098;score_E=75.7488;score_B=65.1144;score_UC=2.83098]
18	63662731	63662732	3	9.22847	-	[score_CL=9.22847;score_E=77.0587;score_B=79.1557;score_UC=9.22847]
18	63662730	63662731	3	11.1243	-	[score_CL=11.1243;score_E=75.2849;score_B=81.1871;score_UC=11.1243]
18	63661969	63661970	3	1.44754	-	[score_CL=1.44754;score_E=94.9633;score_B=83.0857;score_UC=1.44754]
18	63661968	63661969	3	1.70478	-	[score_CL=1.70478;score_E=96.9958;score_B=83.6666;score_UC=1.70478]
18	63661967	63661968	3	1.57597	-	[score_CL=1.57597;score_E=115.564;score_B=103.334;score_UC=1.57597]
18	63661966	63661967	3	21.4131	-	[score_CL=21.4131;score_E=113.523;score_B=134.936;score_UC=21.4131]
18	63661965	63661966	3	33.4091	-	[score_CL=33.4091;score_E=119.365;score_B=152.774;score_UC=33.4091]
18	63661964	63661965	3	8.85547	-	[score_CL=8.85547;score_E=110.885;score_B=119.739;score_UC=8.85547]
18	63661957	63661958	3	9.23593	-	[score_CL=9.23593;score_E=110.884;score_B=113.332;score_UC=9.23593]
18	63661956	63661957	3	19.5972	-	[score_CL=19.5972;score_E=100.809;score_B=120.367;score_UC=19.5972]
18	63661950	63661951	3	0.783974	-	[score_CL=0.783974;score_E=96.5395;score_B=82.2261;score_UC=0.783974]
18	63661949	63661950	3	1.12975	-	[score_CL=1.12975;score_E=103.226;score_B=87.1835;score_UC=1.12975]
18	63661948	63661949	3	6.14417	-	[score_CL=6.14417;score_E=95.1961;score_B=92.0621;score_UC=6.14417]
18	63661947	63661948	3	3.08025	-	[score_CL=3.08025;score_E=98.8522;score_B=88.7401;score_UC=3.08025]
18	63638309	63638310	3	1.83179	-	[score_CL=12.7717;score_E=1.83179;score_B=10.2313;score_UC=1.83179]
18	63543748	63543749	3	10.4428	-	[score_CL=10.4428;score_E=62.8896;score_B=73.3297;score_UC=10.4428]
18	63543747	63543748	3	32.3437	-	[score_CL=32.3437;score_E=73.4576;score_B=105.801;score_UC=32.3437]
18	63543746	63543747	3	50.9733	-	[score_CL=50.9733;score_E=81.9783;score_B=132.952;score_UC=50.9733]
18	63543745	63543746	3	29.0107	-	[score_CL=29.0107;score_E=66.3035;score_B=95.3142;score_UC=29.0107]
18	63543744	63543745	3	4.32592	-	[score_CL=4.32592;score_E=62.1546;score_B=65.2115;score_UC=4.32592]
18	63543741	63543742	3	10.4335	-	[score_CL=10.4335;score_E=58.8834;score_B=63.3235;score_UC=10.4335]
18	63543740	63543741	3	15.6203	-	[score_CL=15.6203;score_E=73.192;score_B=83.0873;score_UC=15.6203]
18	63543739	63543740	3	19.8848	-	[score_CL=19.8848;score_E=79.5156;score_B=99.3999;score_UC=19.8848]
18	63543738	63543739	3	29.8852	-	[score_CL=29.8852;score_E=79.9606;score_B=109.846;score_UC=29.8852]
18	63543737	63543738	3	20.3464	-	[score_CL=20.3464;score_E=62.8172;score_B=83.1636;score_UC=20.3464]
18	63543735	63543736	3	6.15354	-	[score_CL=6.15354;score_E=61.3776;score_B=57.38;score_UC=6.15354]
18	63543734	63543735	3	17.2726	-	[score_CL=17.2726;score_E=58.2449;score_B=71.4434;score_UC=17.2726]
18	63543733	63543734	3	8.23056	-	[score_CL=8.23056;score_E=61.2909;score_B=61.3694;score_UC=8.23056]
18	63543685	63543686	3	5.78324	-	[score_CL=5.78324;score_E=54.8138;score_B=49.9522;score_UC=5.78324]
18	63543684	63543685	3	10.4075	-	[score_CL=10.4075;score_E=60.0468;score_B=59.6132;score_UC=10.4075]
18	63543683	63543684	3	10.5159	-	[score_CL=10.5159;score_E=59.6112;score_B=59.5005;score_UC=10.5159]
18	63543682	63543683	3	5.53927	-	[score_CL=5.53927;score_E=54.7066;score_B=49.4301;score_UC=5.53927]
18	63543677	63543678	3	12.7366	-	[score_CL=12.7366;score_E=47.5424;score_B=57.7402;score_UC=12.7366]
18	63543676	63543677	3	3.88022	-	[score_CL=3.88022;score_E=59.7403;score_B=48.9034;score_UC=3.88022]
18	63543675	63543676	3	2.05071	-	[score_CL=2.05071;score_E=50.3996;score_B=37.9427;score_UC=2.05071]
18	63543664	63543665	3	3.69813	-	[score_CL=3.69813;score_E=48.5285;score_B=39.7888;score_UC=3.69813]
18	63543663	63543664	3	5.21002	-	[score_CL=5.21002;score_E=51.3812;score_B=42.177;score_UC=5.21002]
18	63543662	63543663	3	5.38711	-	[score_CL=5.38711;score_E=51.5084;score_B=42.3516;score_UC=5.38711]
18	63543661	63543662	3	4.20565	-	[score_CL=4.20565;score_E=48.4805;score_B=40.2166;score_UC=4.20565]
18	63543534	63543535	3	16.2327	-	[score_CL=16.2327;score_E=61.3763;score_B=77.6024;score_UC=16.2327]
18	63543533	63543534	3	25.7347	-	[score_CL=25.7347;score_E=65.1915;score_B=90.9218;score_UC=25.7347]
18	63543532	63543533	3	9.53911	-	[score_CL=9.53911;score_E=63.9206;score_B=69.5526;score_UC=9.53911]
18	63543531	63543532	3	3.73864	-	[score_CL=3.73864;score_E=52.3683;score_B=43.4975;score_UC=3.73864]
18	63543528	63543529	3	14.294	-	[score_CL=14.294;score_E=58.6842;score_B=70.8358;score_UC=14.294]
18	63543527	63543528	3	17.5702	-	[score_CL=17.5702;score_E=69.28;score_B=82.9339;score_UC=17.5702]
18	63543526	63543527	3	14.0828	-	[score_CL=14.0828;score_E=62.853;score_B=70.8809;score_UC=14.0828]
18	63543525	63543526	3	4.19088	-	[score_CL=4.19088;score_E=61.5019;score_B=49.2625;score_UC=4.19088]
18	63543524	63543525	3	3.9403	-	[score_CL=3.9403;score_E=52.0115;score_B=39.584;score_UC=3.9403]
18	63543523	63543524	3	4.23973	-	[score_CL=4.23973;score_E=66.5139;score_B=59.2546;score_UC=4.23973]
18	63543522	63543523	3	23.9678	-	[score_CL=23.9678;score_E=56.8574;score_B=80.7989;score_UC=23.9678]
18	63543521	63543522	3	11.2334	-	[score_CL=11.2334;score_E=73.1803;score_B=79.0617;score_UC=11.2334]
18	63543520	63543521	3	13.0123	-	[score_CL=13.0123;score_E=63.8309;score_B=68.0999;score_UC=13.0123]
18	63543519	63543520	3	11.2084	-	[score_CL=11.2084;score_E=54.4229;score_B=60.474;score_UC=11.2084]
18	62703058	62703059	3	5.93547	-	[score_CL=5.93547;score_E=54.0717;score_B=52.2846;score_UC=5.93547]
18	62703057	62703058	3	2.67113	-	[score_CL=2.67113;score_E=62.4385;score_B=49.0867;score_UC=2.67113]
18	62703056	62703057	3	1.81998	-	[score_CL=1.81998;score_E=57.1256;score_B=44.9844;score_UC=1.81998]
18	62702484	62702485	3	4.64546	-	[score_CL=4.64546;score_E=69.5723;score_B=70.1085;score_UC=4.64546]
18	62702483	62702484	3	26.9969	-	[score_CL=26.9969;score_E=58.8314;score_B=85.8276;score_UC=26.9969]
18	62702482	62702483	3	5.15357	-	[score_CL=5.15357;score_E=70.8679;score_B=70.7958;score_UC=5.15357]
18	62702481	62702482	3	2.52696	-	[score_CL=2.52696;score_E=56.8653;score_B=45.7092;score_UC=2.52696]
18	62702217	62702218	3	0.0265215	-	[score_CL=0.0265215;score_E=41.9059;score_B=28.9572;score_UC=0.0265215]
18	62702068	62702069	3	9.54461	-	[score_CL=9.54461;score_E=51.131;score_B=58.1861;score_UC=9.54461]
18	62701874	62701875	3	0.186628	-	[score_CL=0.186628;score_E=81.7245;score_B=66.4598;score_UC=0.186628]
18	62701873	62701874	3	2.88921	-	[score_CL=2.88921;score_E=86.0653;score_B=74.6873;score_UC=2.88921]
18	62701872	62701873	3	8.33243	-	[score_CL=8.33243;score_E=90.5547;score_B=87.9886;score_UC=8.33243]
18	62701871	62701872	3	13.1643	-	[score_CL=13.1643;score_E=82.7843;score_B=92.7604;score_UC=13.1643]
18	62701869	62701870	3	2.51338	-	[score_CL=2.51338;score_E=81.4271;score_B=70.3795;score_UC=2.51338]
18	62701868	62701869	3	4.16492	-	[score_CL=4.16492;score_E=77.418;score_B=72.0909;score_UC=4.16492]
18	62701866	62701867	3	8.81804	-	[score_CL=8.81804;score_E=82.6413;score_B=83.9945;score_UC=8.81804]
18	62701865	62701866	3	7.86031	-	[score_CL=7.86031;score_E=84.773;score_B=83.106;score_UC=7.86031]
18	62701864	62701865	3	0.640467	-	[score_CL=0.640467;score_E=87.0866;score_B=72.4304;score_UC=0.640467]
18	62701859	62701860	3	3.80905	-	[score_CL=3.80905;score_E=80.0044;score_B=72.29;score_UC=3.80905]
18	62701858	62701859	3	3.79206	-	[score_CL=3.79206;score_E=80.0829;score_B=72.3314;score_UC=3.79206]
18	62701848	62701849	3	8.12175	-	[score_CL=8.12175;score_E=76.2736;score_B=81.0551;score_UC=8.12175]
18	62701846	62701847	3	1.84537	-	[score_CL=1.84537;score_E=81.05;score_B=69.1613;score_UC=1.84537]
18	62701845	62701846	3	2.15901	-	[score_CL=2.15901;score_E=79.0329;score_B=69.5278;score_UC=2.15901]
18	62701839	62701840	3	1.54087	-	[score_CL=1.54087;score_E=78.8494;score_B=68.6821;score_UC=1.54087]
18	62701838	62701839	3	1.19543	-	[score_CL=1.19543;score_E=80.8373;score_B=68.3959;score_UC=1.19543]
18	62701823	62701824	3	13	-	[score_CL=13;score_E=92.5559;score_B=101.958;score_UC=13]
18	62701822	62701823	3	14.9075	-	[score_CL=14.9075;score_E=94.6799;score_B=104.225;score_UC=14.9075]
18	62701821	62701822	3	4.13553	-	[score_CL=4.13553;score_E=94.2016;score_B=85.9645;score_UC=4.13553]
18	62701811	62701812	3	4.21348	-	[score_CL=4.21348;score_E=81.717;score_B=76.3751;score_UC=4.21348]
18	62701810	62701811	3	2.42626	-	[score_CL=2.42626;score_E=86.0113;score_B=74.7376;score_UC=2.42626]
18	62701735	62701736	3	1.31025	-	[score_CL=1.31025;score_E=81.4098;score_B=70.6571;score_UC=1.31025]
18	62701734	62701735	3	0.848592	-	[score_CL=0.848592;score_E=85.0353;score_B=69.7881;score_UC=0.848592]
18	62701733	62701734	3	0.514019	-	[score_CL=0.514019;score_E=82.0283;score_B=68.639;score_UC=0.514019]
18	62701731	62701732	3	0.0521858	-	[score_CL=0.0521858;score_E=80.422;score_B=66.9049;score_UC=0.0521858]
18	62701730	62701731	3	0.226207	-	[score_CL=0.226207;score_E=80.0235;score_B=66.6436;score_UC=0.226207]
18	62701719	62701720	3	0.162667	-	[score_CL=0.162667;score_E=82.1239;score_B=66.7067;score_UC=0.162667]
18	62701718	62701719	3	6.1131	-	[score_CL=6.1131;score_E=71.8231;score_B=72.1656;score_UC=6.1131]
18	62701421	62701422	3	10.339	-	[score_CL=10.339;score_E=68.608;score_B=72.9225;score_UC=10.339]
18	62701420	62701421	3	12.247	-	[score_CL=12.247;score_E=66.9651;score_B=75.0877;score_UC=12.247]
18	62701355	62701356	3	2.55291	-	[score_CL=2.55291;score_E=77.7665;score_B=65.9478;score_UC=2.55291]
18	62701354	62701355	3	12.8604	-	[score_CL=12.8604;score_E=81.665;score_B=88.5165;score_UC=12.8604]
18	62701353	62701354	3	17.8647	-	[score_CL=17.8647;score_E=84.3646;score_B=98.3085;score_UC=17.8647]
18	62701352	62701353	3	10.4609	-	[score_CL=10.4609;score_E=78.5918;score_B=83.2696;score_UC=10.4609]
18	62701348	62701349	3	2.72002	-	[score_CL=2.72002;score_E=59.9447;score_B=54.4974;score_UC=2.72002]
18	62701346	62701347	3	5.20435	-	[score_CL=5.20435;score_E=64.2652;score_B=59.3464;score_UC=5.20435]
18	62701345	62701346	3	4.44832	-	[score_CL=4.44832;score_E=66.1099;score_B=58.3338;score_UC=4.44832]
18	62504440	62504441	3	3.86634	-	[score_CL=3.86634;score_E=50.8932;score_B=42.717;score_UC=3.86634]
18	62504439	62504440	3	10.6895	-	[score_CL=10.6895;score_E=42.7173;score_B=49.4321;score_UC=10.6895]
18	62504341	62504342	3	1.27769	-	[score_CL=1.27769;score_E=37.3618;score_B=28.7302;score_UC=1.27769]
18	62031515	62031516	3	3.37129	-	[score_CL=3.37129;score_E=147.428;score_B=150.833;score_UC=3.37129]
18	62031514	62031515	3	52.2881	-	[score_CL=52.2881;score_E=150.414;score_B=202.702;score_UC=52.2881]
18	62031513	62031514	3	54.569	-	[score_CL=54.569;score_E=165.805;score_B=220.374;score_UC=54.569]
18	62031512	62031513	3	77.1491	-	[score_CL=77.1491;score_E=165.37;score_B=242.519;score_UC=77.1491]
18	62031511	62031512	3	54.1415	-	[score_CL=54.1415;score_E=164.928;score_B=219.069;score_UC=54.1415]
18	62031510	62031511	3	31.4349	-	[score_CL=31.4349;score_E=160.933;score_B=192.368;score_UC=31.4349]
18	62031509	62031510	3	17.0055	-	[score_CL=17.0055;score_E=162.462;score_B=179.467;score_UC=17.0055]
18	62031508	62031509	3	19.1981	-	[score_CL=19.1981;score_E=152.056;score_B=168.703;score_UC=19.1981]
18	62031507	62031508	3	11.3402	-	[score_CL=11.3402;score_E=146.081;score_B=149.123;score_UC=11.3402]
18	62031506	62031507	3	4.20302	-	[score_CL=4.20302;score_E=142.961;score_B=129.75;score_UC=4.20302]
18	62031505	62031506	3	5.95006	-	[score_CL=5.95006;score_E=126.893;score_B=123.632;score_UC=5.95006]
18	62031475	62031476	3	0.527994	-	[score_CL=0.527994;score_E=112.073;score_B=97.6061;score_UC=0.527994]
18	62031474	62031475	3	2.00812	-	[score_CL=2.00812;score_E=126.969;score_B=115.999;score_UC=2.00812]
18	62031473	62031474	3	19.6065	-	[score_CL=19.6065;score_E=120.259;score_B=139.589;score_UC=19.6065]
18	62031472	62031473	3	13.4286	-	[score_CL=13.4286;score_E=123.075;score_B=134.11;score_UC=13.4286]
18	62031464	62031465	3	1.84306	-	[score_CL=1.84306;score_E=99.529;score_B=92.1879;score_UC=1.84306]
18	62031461	62031462	3	7.44289	-	[score_CL=7.44289;score_E=118.407;score_B=125.846;score_UC=7.44289]
18	62031460	62031461	3	35.1564	-	[score_CL=35.1564;score_E=124.853;score_B=160.009;score_UC=35.1564]
18	62031459	62031460	3	28.8923	-	[score_CL=28.8923;score_E=135.98;score_B=164.872;score_UC=28.8923]
18	62031458	62031459	3	23.5382	-	[score_CL=23.5382;score_E=114.937;score_B=138.475;score_UC=23.5382]
18	62031442	62031443	3	1.29061	-	[score_CL=1.29061;score_E=104.356;score_B=90.9406;score_UC=1.29061]
18	62031441	62031442	3	14.5959	-	[score_CL=14.5959;score_E=98.5634;score_B=109.841;score_UC=14.5959]
18	62031440	62031441	3	11.6455	-	[score_CL=11.6455;score_E=106.666;score_B=108.333;score_UC=11.6455]
18	62031439	62031440	3	7.29324	-	[score_CL=7.29324;score_E=110.648;score_B=103.467;score_UC=7.29324]
18	62031438	62031439	3	14.545	-	[score_CL=14.545;score_E=91.7172;score_B=103.668;score_UC=14.545]
18	62031437	62031438	3	0.286762	-	[score_CL=0.286762;score_E=108.265;score_B=88.4847;score_UC=0.286762]
18	62031436	62031437	3	2.36981	-	[score_CL=2.36981;score_E=92.0434;score_B=79.5764;score_UC=2.36981]
18	62031435	62031436	3	5.72258	-	[score_CL=5.72258;score_E=91.7961;score_B=84.5506;score_UC=5.72258]
18	62031434	62031435	3	7.02712	-	[score_CL=7.02712;score_E=87.0245;score_B=85.2076;score_UC=7.02712]
18	61715467	61715468	3	5.95501	-	[score_CL=5.95501;score_E=58.7074;score_B=55.0853;score_UC=5.95501]
18	61715466	61715467	3	4.74779	-	[score_CL=4.74779;score_E=61.1556;score_B=54.5002;score_UC=4.74779]
18	61715409	61715410	3	0.614895	-	[score_CL=0.614895;score_E=98.7794;score_B=89.4684;score_UC=0.614895]
18	61715398	61715399	3	1.82828	-	[score_CL=1.82828;score_E=116.841;score_B=104.2;score_UC=1.82828]
18	61715397	61715398	3	9.85803	-	[score_CL=9.85803;score_E=115.771;score_B=117.184;score_UC=9.85803]
18	61715396	61715397	3	9.99474	-	[score_CL=9.99474;score_E=113.993;score_B=117.63;score_UC=9.99474]
18	61715393	61715394	3	5.63328	-	[score_CL=5.63328;score_E=112.886;score_B=107.869;score_UC=5.63328]
18	61715392	61715393	3	7.26926	-	[score_CL=7.26926;score_E=111.066;score_B=109.789;score_UC=7.26926]
18	61715350	61715351	3	1.66103	-	[score_CL=1.66103;score_E=119.683;score_B=106.823;score_UC=1.66103]
18	61715349	61715350	3	11.7731	-	[score_CL=11.7731;score_E=121.1;score_B=126.476;score_UC=11.7731]
18	61715348	61715349	3	15.2767	-	[score_CL=15.2767;score_E=124.308;score_B=133.118;score_UC=15.2767]
18	61715347	61715348	3	8.8787	-	[score_CL=8.8787;score_E=125.557;score_B=121.752;score_UC=8.8787]
18	61715346	61715347	3	6.93531	-	[score_CL=6.93531;score_E=119.846;score_B=112.054;score_UC=6.93531]
18	61715345	61715346	3	7.64596	-	[score_CL=7.64596;score_E=109.597;score_B=108.708;score_UC=7.64596]
18	61715340	61715341	3	0.591576	-	[score_CL=0.591576;score_E=104.966;score_B=91.4354;score_UC=0.591576]
18	61715339	61715340	3	0.859474	-	[score_CL=0.859474;score_E=102.402;score_B=91.2609;score_UC=0.859474]
18	61713204	61713205	3	0.120208	-	[score_CL=0.120208;score_E=42.8651;score_B=30.8247;score_UC=0.120208]
18	61397361	61397362	3	1.17992	-	[score_CL=1.17992;score_E=38.646;score_B=30.3232;score_UC=1.17992]
18	61397340	61397341	3	3.69782	-	[score_CL=3.69782;score_E=45.1711;score_B=37.0881;score_UC=3.69782]
18	61397339	61397340	3	3.58651	-	[score_CL=3.58651;score_E=45.2056;score_B=37.0233;score_UC=3.58651]
18	61397335	61397336	3	0.853865	-	[score_CL=0.853865;score_E=40.4729;score_B=31.5845;score_UC=0.853865]
18	61298229	61298230	3	0.355233	-	[score_CL=0.355233;score_E=46.7107;score_B=31.3868;score_UC=0.355233]
18	61298228	61298229	3	8.43518	-	[score_CL=8.43518;score_E=40.0832;score_B=40.4022;score_UC=8.43518]
18	61298227	61298228	3	5.79491	-	[score_CL=5.79491;score_E=41.6081;score_B=37.7747;score_UC=5.79491]
18	61298220	61298221	3	6.1611	-	[score_CL=6.1611;score_E=37.419;score_B=35.1708;score_UC=6.1611]
18	61298219	61298220	3	3.78063	-	[score_CL=3.78063;score_E=40.6952;score_B=32.781;score_UC=3.78063]
18	61295557	61295558	3	0.338727	-	[score_CL=0.338727;score_E=64.2101;score_B=49.0645;score_UC=0.338727]
18	61295556	61295557	3	9.24777	-	[score_CL=9.24777;score_E=58.5652;score_B=60.0754;score_UC=9.24777]
18	61295555	61295556	3	6.6559	-	[score_CL=6.6559;score_E=61.258;score_B=58.0706;score_UC=6.6559]
18	61295543	61295544	3	12.6467	-	[score_CL=12.6467;score_E=76.8956;score_B=85.9783;score_UC=12.6467]
18	61295542	61295543	3	18.9037	-	[score_CL=18.9037;score_E=70.7839;score_B=89.6119;score_UC=18.9037]
18	61292746	61292747	3	1.65894	-	[score_CL=1.65894;score_E=29.6199;score_B=22.2257;score_UC=1.65894]
18	61292745	61292746	3	0.408682	-	[score_CL=0.408682;score_E=32.1997;score_B=20.98;score_UC=0.408682]
18	61291711	61291712	3	0.168944	-	[score_CL=0.168944;score_E=59.8447;score_B=44.5559;score_UC=0.168944]
18	61291710	61291711	3	2.86567	-	[score_CL=2.86567;score_E=56.2194;score_B=47.2853;score_UC=2.86567]
18	61291709	61291710	3	2.24013	-	[score_CL=2.24013;score_E=63.1776;score_B=47.3416;score_UC=2.24013]
18	61291708	61291709	3	2.96012	-	[score_CL=2.96012;score_E=62.5891;score_B=49.4653;score_UC=2.96012]
18	61291707	61291708	3	5.04373	-	[score_CL=5.04373;score_E=63.3014;score_B=54.0674;score_UC=5.04373]
18	61291706	61291707	3	7.16443	-	[score_CL=7.16443;score_E=57.1967;score_B=56.01;score_UC=7.16443]
18	61291699	61291700	3	5.26974	-	[score_CL=5.26974;score_E=55.7335;score_B=51.1621;score_UC=5.26974]
18	61291698	61291699	3	4.20334	-	[score_CL=4.20334;score_E=57.598;score_B=49.9412;score_UC=4.20334]
18	61291696	61291697	3	1.5834	-	[score_CL=1.5834;score_E=53.288;score_B=43.1992;score_UC=1.5834]
18	61291695	61291696	3	1.22524	-	[score_CL=1.22524;score_E=55.0805;score_B=42.6613;score_UC=1.22524]
18	61259876	61259877	3	0.320028	-	[score_CL=0.320028;score_E=45.1242;score_B=30.2768;score_UC=0.320028]
18	61259875	61259876	3	9.25723	-	[score_CL=9.25723;score_E=42.0203;score_B=43.6562;score_UC=9.25723]
18	61259874	61259875	3	9.75852	-	[score_CL=9.75852;score_E=45.9563;score_B=46.6987;score_UC=9.75852]
18	61259873	61259874	3	7.79953	-	[score_CL=7.79953;score_E=51.4513;score_B=45.3853;score_UC=7.79953]
18	61259872	61259873	3	9.77927	-	[score_CL=9.77927;score_E=60.1325;score_B=69.8126;score_UC=9.77927]
18	61259871	61259872	3	52.8476	-	[score_CL=52.8476;score_E=58.6258;score_B=111.473;score_UC=52.8476]
18	61259870	61259871	3	53.1177	-	[score_CL=53.1177;score_E=58.6206;score_B=111.738;score_UC=53.1177]
18	61259869	61259870	3	14.688	-	[score_CL=14.688;score_E=55.8178;score_B=70.5059;score_UC=14.688]
18	61259868	61259869	3	4.6401	-	[score_CL=4.6401;score_E=52.85;score_B=41.3097;score_UC=4.6401]
18	61259867	61259868	3	4.38344	-	[score_CL=4.38344;score_E=43.2082;score_B=31.4448;score_UC=4.38344]
18	61259866	61259867	3	4.65987	-	[score_CL=4.65987;score_E=44.6264;score_B=33.3071;score_UC=4.65987]
18	61259865	61259866	3	6.57266	-	[score_CL=6.57266;score_E=44.5467;score_B=37.1998;score_UC=6.57266]
18	61259864	61259865	3	7.53563	-	[score_CL=7.53563;score_E=52.6285;score_B=46.328;score_UC=7.53563]
18	61259863	61259864	3	13.8676	-	[score_CL=13.8676;score_E=60.1232;score_B=70.0005;score_UC=13.8676]
18	61259862	61259863	3	24.2587	-	[score_CL=24.2587;score_E=64.147;score_B=88.4056;score_UC=24.2587]
18	61259861	61259862	3	63.5148	-	[score_CL=69.9943;score_E=63.5148;score_B=133.509;score_UC=63.5148]
18	61259860	61259861	3	57.3501	-	[score_CL=57.3501;score_E=57.7274;score_B=115.078;score_UC=57.3501]
18	61259859	61259860	3	50.3465	-	[score_CL=50.3465;score_E=51.3751;score_B=101.722;score_UC=50.3465]
18	61208396	61208397	3	1.00888	-	[score_CL=1.00888;score_E=17.3818;score_B=12.6847;score_UC=1.00888]
18	61208395	61208396	3	1.00892	-	[score_CL=1.00892;score_E=17.3403;score_B=11.9241;score_UC=1.00892]
18	61199068	61199069	3	0.575225	-	[score_CL=0.575225;score_E=8.68712;score_B=4.076;score_UC=0.575225]
18	61199000	61199001	3	6.94357	-	[score_CL=6.94357;score_E=39.2239;score_B=41.697;score_UC=6.94357]
18	61198934	61198935	3	5.26615	-	[score_CL=5.26615;score_E=45.5468;score_B=40.3435;score_UC=5.26615]
18	61198933	61198934	3	5.07084	-	[score_CL=5.07084;score_E=47.4604;score_B=39.8914;score_UC=5.07084]
18	61198932	61198933	3	1.6511	-	[score_CL=1.6511;score_E=48.0754;score_B=35.2291;score_UC=1.6511]
18	61198020	61198021	3	0.562789	-	[score_CL=0.562789;score_E=68.8402;score_B=57.4461;score_UC=0.562789]
18	61198019	61198020	3	0.264992	-	[score_CL=0.264992;score_E=71.164;score_B=57.5477;score_UC=0.264992]
18	61198011	61198012	3	9.89014	-	[score_CL=9.89014;score_E=90.4703;score_B=99.9416;score_UC=9.89014]
18	61198010	61198011	3	27.6352	-	[score_CL=27.6352;score_E=100.648;score_B=128.283;score_UC=27.6352]
18	61198009	61198010	3	47.0837	-	[score_CL=47.0837;score_E=110.255;score_B=157.338;score_UC=47.0837]
18	61198008	61198009	3	38.1967	-	[score_CL=38.1967;score_E=109.744;score_B=147.941;score_UC=38.1967]
18	61198007	61198008	3	20.3699	-	[score_CL=20.3699;score_E=97.323;score_B=117.693;score_UC=20.3699]
18	61198006	61198007	3	7.08195	-	[score_CL=7.08195;score_E=102.338;score_B=96.2851;score_UC=7.08195]
18	61198005	61198006	3	11.931	-	[score_CL=11.931;score_E=78.7907;score_B=86.2139;score_UC=11.931]
18	61198003	61198004	3	3.09372	-	[score_CL=3.09372;score_E=72.6147;score_B=67.1501;score_UC=3.09372]
18	61197996	61197997	3	5.49378	-	[score_CL=5.49378;score_E=82.4662;score_B=77.1095;score_UC=5.49378]
18	61197995	61197996	3	9.01903	-	[score_CL=9.01903;score_E=78.3954;score_B=80.7091;score_UC=9.01903]
18	61197991	61197992	3	2.42506	-	[score_CL=2.42506;score_E=73.0682;score_B=67.0278;score_UC=2.42506]
18	61197891	61197892	3	8.03078	-	[score_CL=8.03078;score_E=42.1882;score_B=46.9996;score_UC=8.03078]
18	61197880	61197881	3	0.938203	-	[score_CL=0.938203;score_E=59.1693;score_B=47.563;score_UC=0.938203]
18	61197879	61197880	3	18.8344	-	[score_CL=18.8344;score_E=58.7444;score_B=77.5228;score_UC=18.8344]
18	61197878	61197879	3	20.6649	-	[score_CL=20.6649;score_E=59.273;score_B=79.9196;score_UC=20.6649]
18	61197877	61197878	3	7.20809	-	[score_CL=7.20809;score_E=56.9356;score_B=56.7691;score_UC=7.20809]
18	61197676	61197677	3	1.72747	-	[score_CL=1.72747;score_E=50.6645;score_B=37.9775;score_UC=1.72747]
18	61197675	61197676	3	2.38815	-	[score_CL=2.38815;score_E=47.2312;score_B=38.6412;score_UC=2.38815]
18	61197655	61197656	3	4.96014	-	[score_CL=4.96014;score_E=49.5005;score_B=43.7724;score_UC=4.96014]
18	61197654	61197655	3	4.80198	-	[score_CL=4.80198;score_E=49.7467;score_B=43.5659;score_UC=4.80198]
18	61197644	61197645	3	5.34586	-	[score_CL=5.34586;score_E=47.0781;score_B=43.4111;score_UC=5.34586]
18	61197643	61197644	3	3.02142	-	[score_CL=3.02142;score_E=51.2163;score_B=41.0343;score_UC=3.02142]
18	61197554	61197555	3	6.85911	-	[score_CL=6.85911;score_E=56.7645;score_B=54.1027;score_UC=6.85911]
18	61197553	61197554	3	9.76304	-	[score_CL=9.76304;score_E=60.4159;score_B=58.6141;score_UC=9.76304]
18	61197552	61197553	3	6.70549	-	[score_CL=6.70549;score_E=56.8944;score_B=53.9504;score_UC=6.70549]
18	61197525	61197526	3	2.94414	-	[score_CL=2.94414;score_E=56.1049;score_B=45.6983;score_UC=2.94414]
18	61197524	61197525	3	6.76608	-	[score_CL=6.76608;score_E=51.9052;score_B=49.485;score_UC=6.76608]
18	61197523	61197524	3	1.96229	-	[score_CL=1.96229;score_E=63.3126;score_B=45.8954;score_UC=1.96229]
18	61197522	61197523	3	3.38647	-	[score_CL=3.38647;score_E=58.9529;score_B=47.0952;score_UC=3.38647]
18	61197521	61197522	3	7.85031	-	[score_CL=7.85031;score_E=55.4044;score_B=52.1279;score_UC=7.85031]
18	61197520	61197521	3	5.36458	-	[score_CL=5.36458;score_E=57.4338;score_B=49.4782;score_UC=5.36458]
18	61197519	61197520	3	2.27191	-	[score_CL=2.27191;score_E=71.8832;score_B=54.8388;score_UC=2.27191]
18	61197518	61197519	3	14.0392	-	[score_CL=14.0392;score_E=50.3051;score_B=63.1348;score_UC=14.0392]
18	61197517	61197518	3	1.41762	-	[score_CL=1.41762;score_E=66.2203;score_B=50.7747;score_UC=1.41762]
18	61197516	61197517	3	1.05088	-	[score_CL=1.05088;score_E=63.3006;score_B=45.1909;score_UC=1.05088]
18	61197515	61197516	3	8.64255	-	[score_CL=8.64255;score_E=54.7042;score_B=54.4228;score_UC=8.64255]
18	61197514	61197515	3	7.31434	-	[score_CL=7.31434;score_E=54.6757;score_B=52.9762;score_UC=7.31434]
18	61197502	61197503	3	3.29412	-	[score_CL=3.29412;score_E=47.7987;score_B=40.1978;score_UC=3.29412]
18	61197501	61197502	3	2.68292	-	[score_CL=2.68292;score_E=49.6984;score_B=39.4467;score_UC=2.68292]
18	61196930	61196931	3	0.571241	-	[score_CL=0.571241;score_E=33.6076;score_B=22.0898;score_UC=0.571241]
18	61196929	61196930	3	2.76634	-	[score_CL=2.76634;score_E=30.1443;score_B=24.2767;score_UC=2.76634]
18	61196926	61196927	3	2.33902	-	[score_CL=2.33902;score_E=32.5322;score_B=23.6042;score_UC=2.33902]
18	61196925	61196926	3	2.27943	-	[score_CL=2.27943;score_E=35.0243;score_B=23.7492;score_UC=2.27943]
18	61196924	61196925	3	2.33283	-	[score_CL=2.33283;score_E=32.2178;score_B=23.551;score_UC=2.33283]
18	61196916	61196917	3	2.72591	-	[score_CL=2.72591;score_E=27.8701;score_B=23.8935;score_UC=2.72591]
18	61196498	61196499	3	1.95364	-	[score_CL=1.95364;score_E=52.8665;score_B=45.9553;score_UC=1.95364]
18	61196263	61196264	3	0.504317	-	[score_CL=16.0028;score_E=0.504317;score_B=16.5145;score_UC=0.504317]
18	61196262	61196263	3	0.504317	-	[score_CL=16.2331;score_E=0.504317;score_B=17.1553;score_UC=0.504317]
18	61196261	61196262	3	0.503582	-	[score_CL=6.56457;score_E=0.503582;score_B=7.28859;score_UC=0.503582]
18	61195694	61195695	3	9.49379	-	[score_CL=9.49379;score_E=60.0023;score_B=63.0984;score_UC=9.49379]
18	61195693	61195694	3	5.89579	-	[score_CL=5.89579;score_E=64.3349;score_B=59.6871;score_UC=5.89579]
18	61195690	61195691	3	2.69606	-	[score_CL=2.69606;score_E=54.911;score_B=49.3249;score_UC=2.69606]
18	61195681	61195682	3	3.51272	-	[score_CL=3.51272;score_E=56.4686;score_B=52.4198;score_UC=3.51272]
18	61195661	61195662	3	7.62098	-	[score_CL=7.62098;score_E=63.6224;score_B=63.567;score_UC=7.62098]
18	61195660	61195661	3	3.91428	-	[score_CL=3.91428;score_E=69.061;score_B=59.9803;score_UC=3.91428]
18	61195652	61195653	3	1.47363	-	[score_CL=1.47363;score_E=67.8205;score_B=54.6985;score_UC=1.47363]
18	61195651	61195652	3	4.0243	-	[score_CL=4.0243;score_E=61.9912;score_B=57.36;score_UC=4.0243]
18	61195585	61195586	3	0.984913	-	[score_CL=0.984913;score_E=58.7289;score_B=47.0159;score_UC=0.984913]
18	61195584	61195585	3	0.946435	-	[score_CL=0.946435;score_E=69.9796;score_B=52.5664;score_UC=0.946435]
18	61195583	61195584	3	7.32467	-	[score_CL=7.32467;score_E=66.665;score_B=63.693;score_UC=7.32467]
18	61195582	61195583	3	10.6234	-	[score_CL=10.6234;score_E=62.1243;score_B=66.4883;score_UC=10.6234]
18	61195294	61195295	3	2.7433	-	[score_CL=2.7433;score_E=41.4468;score_B=30.8782;score_UC=2.7433]
18	61195293	61195294	3	4.30517	-	[score_CL=4.30517;score_E=41.8638;score_B=32.7433;score_UC=4.30517]
18	61195292	61195293	3	3.602	-	[score_CL=3.602;score_E=52.4536;score_B=40.5037;score_UC=3.602]
18	61195291	61195292	3	11.9635	-	[score_CL=11.9635;score_E=41.3835;score_B=48.0626;score_UC=11.9635]
18	61195290	61195291	3	2.83896	-	[score_CL=2.83896;score_E=47.4556;score_B=38.8445;score_UC=2.83896]
18	61195277	61195278	3	1.78349	-	[score_CL=1.78349;score_E=35.5756;score_B=28.0221;score_UC=1.78349]
18	61195259	61195260	3	11.0333	-	[score_CL=11.0333;score_E=55.1277;score_B=65.8417;score_UC=11.0333]
18	61195258	61195259	3	26.7849	-	[score_CL=26.7849;score_E=58.8436;score_B=85.6285;score_UC=26.7849]
18	61195257	61195258	3	18.6405	-	[score_CL=18.6405;score_E=58.735;score_B=77.3742;score_UC=18.6405]
18	61195256	61195257	3	7.09352	-	[score_CL=7.09352;score_E=52.7385;score_B=51.0708;score_UC=7.09352]
18	61194729	61194730	3	2.5807	-	[score_CL=3.52845;score_E=4.91734;score_B=4.77777;score_UC=2.5807]
18	61194104	61194105	3	2.4867	-	[score_CL=3.28659;score_E=5.50261;score_B=4.5952;score_UC=2.4867]
18	61193953	61193954	3	5.99747	-	[score_CL=5.99747;score_E=64.8591;score_B=60.4994;score_UC=5.99747]
18	61193952	61193953	3	10.1845	-	[score_CL=10.1845;score_E=61.4943;score_B=65.1189;score_UC=10.1845]
18	61193951	61193952	3	0.247565	-	[score_CL=0.247565;score_E=69.8528;score_B=54.5742;score_UC=0.247565]
18	61193948	61193949	3	8.7447	-	[score_CL=8.7447;score_E=76.6764;score_B=79.7969;score_UC=8.7447]
18	61193947	61193948	3	22.3379	-	[score_CL=22.3379;score_E=82.4515;score_B=104.362;score_UC=22.3379]
18	61193946	61193947	3	17.0512	-	[score_CL=17.0512;score_E=76.2429;score_B=93.2729;score_UC=17.0512]
18	61193944	61193945	3	23.2295	-	[score_CL=23.2295;score_E=65.6141;score_B=88.8427;score_UC=23.2295]
18	61193943	61193944	3	7.82601	-	[score_CL=7.82601;score_E=97.7287;score_B=97.7777;score_UC=7.82601]
18	61193942	61193943	3	22.3637	-	[score_CL=22.3637;score_E=82.3993;score_B=104.355;score_UC=22.3637]
18	61193941	61193942	3	16.11	-	[score_CL=16.11;score_E=86.5352;score_B=100.123;score_UC=16.11]
18	61193940	61193941	3	8.55164	-	[score_CL=8.55164;score_E=75.2293;score_B=76.0122;score_UC=8.55164]
18	61193916	61193917	3	5.99408	-	[score_CL=5.99408;score_E=74.84;score_B=70.4705;score_UC=5.99408]
18	61193915	61193916	3	11.0549	-	[score_CL=11.0549;score_E=80.8145;score_B=81.5925;score_UC=11.0549]
18	61193914	61193915	3	11.4292	-	[score_CL=11.4292;score_E=94.9593;score_B=99.588;score_UC=11.4292]
18	61193913	61193914	3	24.0314	-	[score_CL=24.0314;score_E=76.7179;score_B=100.746;score_UC=24.0314]
18	61193912	61193913	3	1.69297	-	[score_CL=1.69297;score_E=82.6685;score_B=78.2304;score_UC=1.69297]
18	61193752	61193753	3	4.44415	-	[score_CL=4.44415;score_E=98.5651;score_B=98.7594;score_UC=4.44415]
18	61193751	61193752	3	26.9179	-	[score_CL=26.9179;score_E=103.217;score_B=130.135;score_UC=26.9179]
18	61193750	61193751	3	44.7525	-	[score_CL=44.7525;score_E=118.178;score_B=162.93;score_UC=44.7525]
18	61193749	61193750	3	32.451	-	[score_CL=32.451;score_E=118.365;score_B=150.816;score_UC=32.451]
18	61193748	61193749	3	28.421	-	[score_CL=28.421;score_E=101.518;score_B=129.939;score_UC=28.421]
18	61193747	61193748	3	3.4637	-	[score_CL=3.4637;score_E=101.606;score_B=100.158;score_UC=3.4637]
18	61193746	61193747	3	2.77065	-	[score_CL=2.77065;score_E=105.262;score_B=97.6627;score_UC=2.77065]
18	61193745	61193746	3	25.8411	-	[score_CL=25.8411;score_E=102.638;score_B=128.479;score_UC=25.8411]
18	61193744	61193745	3	24.1671	-	[score_CL=24.1671;score_E=119.213;score_B=143.38;score_UC=24.1671]
18	61193743	61193744	3	34.4022	-	[score_CL=34.4022;score_E=119.076;score_B=153.479;score_UC=34.4022]
18	61193742	61193743	3	21.6349	-	[score_CL=21.6349;score_E=106.896;score_B=128.531;score_UC=21.6349]
18	61193741	61193742	3	7.90311	-	[score_CL=7.90311;score_E=99.0855;score_B=101.066;score_UC=7.90311]
18	61193738	61193739	3	4.07882	-	[score_CL=4.07882;score_E=100.946;score_B=105.031;score_UC=4.07882]
18	61193737	61193738	3	35.9563	-	[score_CL=35.9563;score_E=87.2022;score_B=123.159;score_UC=35.9563]
18	61193736	61193737	3	2.61965	-	[score_CL=2.61965;score_E=102.737;score_B=105.371;score_UC=2.61965]
18	61193735	61193736	3	2.09407	-	[score_CL=2.09407;score_E=105.867;score_B=90.3016;score_UC=2.09407]
18	61193734	61193735	3	17.9267	-	[score_CL=17.9267;score_E=86.1308;score_B=103.892;score_UC=17.9267]
18	61193733	61193734	3	3.14144	-	[score_CL=3.14144;score_E=101.413;score_B=91.067;score_UC=3.14144]
18	61193732	61193733	3	1.2526	-	[score_CL=1.2526;score_E=87.8328;score_B=74.4273;score_UC=1.2526]
18	61193586	61193587	3	0.0585516	-	[score_CL=0.0585516;score_E=106.168;score_B=103.089;score_UC=0.0585516]
18	61193585	61193586	3	28.3518	-	[score_CL=28.3518;score_E=106.967;score_B=135.318;score_UC=28.3518]
18	61193584	61193585	3	45.1336	-	[score_CL=45.1336;score_E=125.025;score_B=170.158;score_UC=45.1336]
18	61193583	61193584	3	20.9074	-	[score_CL=20.9074;score_E=125.618;score_B=146.525;score_UC=20.9074]
18	61193582	61193583	3	43.3523	-	[score_CL=43.3523;score_E=125.522;score_B=168.874;score_UC=43.3523]
18	61193581	61193582	3	42.9924	-	[score_CL=42.9924;score_E=125.72;score_B=168.713;score_UC=42.9924]
18	61193580	61193581	3	23.6237	-	[score_CL=23.6237;score_E=105.512;score_B=129.135;score_UC=23.6237]
18	61193574	61193575	3	14.1397	-	[score_CL=14.1397;score_E=91.8052;score_B=104.26;score_UC=14.1397]
18	61193573	61193574	3	5.29718	-	[score_CL=5.29718;score_E=102.353;score_B=95.6937;score_UC=5.29718]
18	61193572	61193573	3	0.394892	-	[score_CL=0.394892;score_E=96.4273;score_B=81.382;score_UC=0.394892]
18	61193548	61193549	3	0.983304	-	[score_CL=0.983304;score_E=92.2313;score_B=79.5705;score_UC=0.983304]
18	61193547	61193548	3	1.28047	-	[score_CL=1.28047;score_E=90.5057;score_B=79.9192;score_UC=1.28047]
18	61193517	61193518	3	5.45603	-	[score_CL=5.45603;score_E=103.785;score_B=98.3405;score_UC=5.45603]
18	61193516	61193517	3	13.6767	-	[score_CL=13.6767;score_E=114.659;score_B=121.494;score_UC=13.6767]
18	61193515	61193516	3	20.3077	-	[score_CL=20.3077;score_E=104.248;score_B=124.502;score_UC=20.3077]
18	61193514	61193515	3	0.631497	-	[score_CL=0.631497;score_E=111.399;score_B=99.6048;score_UC=0.631497]
18	61193513	61193514	3	0.509173	-	[score_CL=0.509173;score_E=110.243;score_B=92.038;score_UC=0.509173]
18	61193512	61193513	3	12.7535	-	[score_CL=12.7535;score_E=101.09;score_B=109.258;score_UC=12.7535]
18	61193511	61193512	3	10.4937	-	[score_CL=10.4937;score_E=108.051;score_B=107.846;score_UC=10.4937]
18	61193510	61193511	3	5.64045	-	[score_CL=5.64045;score_E=100.746;score_B=95.6714;score_UC=5.64045]
18	61193501	61193502	3	20.0692	-	[score_CL=20.0692;score_E=95.8799;score_B=115.933;score_UC=20.0692]
18	61193500	61193501	3	6.05978	-	[score_CL=6.05978;score_E=108.793;score_B=106.065;score_UC=6.05978]
18	61193486	61193487	3	23.5457	-	[score_CL=23.5457;score_E=110.001;score_B=133.547;score_UC=23.5457]
18	61193485	61193486	3	33.98	-	[score_CL=33.98;score_E=108.634;score_B=142.614;score_UC=33.98]
18	61193477	61193478	3	2.21077	-	[score_CL=2.21077;score_E=88.8277;score_B=82.4022;score_UC=2.21077]
18	61193473	61193474	3	4.56781	-	[score_CL=4.56781;score_E=92.6642;score_B=86.8817;score_UC=4.56781]
18	61193472	61193473	3	3.79127	-	[score_CL=3.79127;score_E=94.6862;score_B=85.9937;score_UC=3.79127]
18	61193470	61193471	3	3.57782	-	[score_CL=3.57782;score_E=88.4422;score_B=84.2995;score_UC=3.57782]
18	61193358	61193359	3	5.82899	-	[score_CL=5.82899;score_E=67.0632;score_B=67.7673;score_UC=5.82899]
18	61193305	61193306	3	4.06663	-	[score_CL=4.06663;score_E=52.3639;score_B=47.6688;score_UC=4.06663]
18	61193304	61193305	3	1.65442	-	[score_CL=1.65442;score_E=58.175;score_B=44.987;score_UC=1.65442]
18	61193154	61193155	3	0.10444	-	[score_CL=0.10444;score_E=64.7921;score_B=50.3183;score_UC=0.10444]
18	61193153	61193154	3	0.791831	-	[score_CL=0.791831;score_E=70.4148;score_B=54.6324;score_UC=0.791831]
18	61193152	61193153	3	4.74553	-	[score_CL=4.74553;score_E=66.0475;score_B=59.0324;score_UC=4.74553]
18	61193151	61193152	3	4.29399	-	[score_CL=4.29399;score_E=74.3119;score_B=61.7114;score_UC=4.29399]
18	61193150	61193151	3	7.14048	-	[score_CL=7.14048;score_E=74.3676;score_B=68.2398;score_UC=7.14048]
18	61193149	61193150	3	9.80353	-	[score_CL=9.80353;score_E=70.1736;score_B=70.6855;score_UC=9.80353]
18	61193148	61193149	3	2.9196	-	[score_CL=2.9196;score_E=72.3592;score_B=61.8904;score_UC=2.9196]
18	61193140	61193141	3	23.2857	-	[score_CL=23.2857;score_E=80.552;score_B=103.838;score_UC=23.2857]
18	61193139	61193140	3	23.2447	-	[score_CL=23.2447;score_E=97.8936;score_B=121.135;score_UC=23.2447]
18	61193138	61193139	3	19.36	-	[score_CL=19.36;score_E=80.2248;score_B=99.5809;score_UC=19.36]
18	61193137	61193138	3	1.25777	-	[score_CL=1.25777;score_E=78.6229;score_B=69.1;score_UC=1.25777]
18	61193135	61193136	3	0.835583	-	[score_CL=0.835583;score_E=79.0782;score_B=65.4855;score_UC=0.835583]
18	61193134	61193135	3	16.3858	-	[score_CL=16.3858;score_E=75.6064;score_B=90.5622;score_UC=16.3858]
18	61193133	61193134	3	15.3294	-	[score_CL=15.3294;score_E=75.2913;score_B=89.3248;score_UC=15.3294]
18	61131358	61131359	3	3.498	-	[score_CL=5.19112;score_E=3.498;score_B=7.49326;score_UC=3.498]
18	61131357	61131358	3	3.49769	-	[score_CL=6.54988;score_E=3.49769;score_B=7.80281;score_UC=3.49769]
18	60944570	60944571	3	24.0648	-	[score_CL=24.0648;score_E=48.6686;score_B=72.7334;score_UC=24.0648]
18	60944569	60944570	3	22.9866	-	[score_CL=22.9866;score_E=48.6722;score_B=71.6589;score_UC=22.9866]
18	60944568	60944569	3	6.7458	-	[score_CL=6.7458;score_E=62.9063;score_B=61.7714;score_UC=6.7458]
18	60944567	60944568	3	12.7074	-	[score_CL=12.7074;score_E=53.767;score_B=58.8412;score_UC=12.7074]
18	60944566	60944567	3	14.3304	-	[score_CL=14.3304;score_E=51.8803;score_B=59.6127;score_UC=14.3304]
18	60944565	60944566	3	5.48495	-	[score_CL=5.48495;score_E=48.8241;score_B=43.4532;score_UC=5.48495]
18	60713395	60713396	3	0.842704	-	[score_CL=0.842704;score_E=32.6822;score_B=22.8151;score_UC=0.842704]
18	60713394	60713395	3	0.0143667	-	[score_CL=0.0143667;score_E=36.0569;score_B=21.9442;score_UC=0.0143667]
18	60688914	60688915	3	0.147063	-	[score_CL=0.147063;score_E=71.5442;score_B=59.1289;score_UC=0.147063]
18	60688913	60688914	3	0.0387024	-	[score_CL=0.0387024;score_E=81.8481;score_B=63.1417;score_UC=0.0387024]
18	60688912	60688913	3	4.53051	-	[score_CL=4.53051;score_E=70.4149;score_B=67.8173;score_UC=4.53051]
18	60688858	60688859	3	2.00909	-	[score_CL=2.00909;score_E=99.4967;score_B=88.7909;score_UC=2.00909]
18	60688857	60688858	3	18.4762	-	[score_CL=18.4762;score_E=99.1308;score_B=116.955;score_UC=18.4762]
18	60688856	60688857	3	17.9378	-	[score_CL=17.9378;score_E=117.62;score_B=135.227;score_UC=17.9378]
18	60688855	60688856	3	24.8906	-	[score_CL=24.8906;score_E=96.5958;score_B=121.486;score_UC=24.8906]
18	60688850	60688851	3	1.966	-	[score_CL=1.966;score_E=85.4557;score_B=73.2862;score_UC=1.966]
18	60688849	60688850	3	4.14298	-	[score_CL=4.14298;score_E=93.7158;score_B=83.4802;score_UC=4.14298]
18	60688848	60688849	3	12.1362	-	[score_CL=12.1362;score_E=102.323;score_B=111.817;score_UC=12.1362]
18	60688847	60688848	3	26.0861	-	[score_CL=26.0861;score_E=110.067;score_B=136.153;score_UC=26.0861]
18	60688846	60688847	3	40.6456	-	[score_CL=40.6456;score_E=116.904;score_B=157.55;score_UC=40.6456]
18	60688845	60688846	3	50.9891	-	[score_CL=50.9891;score_E=111.664;score_B=162.653;score_UC=50.9891]
18	60688844	60688845	3	15.5502	-	[score_CL=15.5502;score_E=109.479;score_B=125.029;score_UC=15.5502]
18	60688843	60688844	3	13.6363	-	[score_CL=13.6363;score_E=107.332;score_B=112.862;score_UC=13.6363]
18	60688842	60688843	3	15.4817	-	[score_CL=15.4817;score_E=96.0201;score_B=105.537;score_UC=15.4817]
18	60688841	60688842	3	6.35726	-	[score_CL=6.35726;score_E=91.6005;score_B=87.8755;score_UC=6.35726]
18	60688587	60688588	3	7.95035	-	[score_CL=7.95035;score_E=105.761;score_B=105.296;score_UC=7.95035]
18	60688586	60688587	3	15.556	-	[score_CL=15.556;score_E=118.883;score_B=133.274;score_UC=15.556]
18	60688585	60688586	3	25.8684	-	[score_CL=25.8684;score_E=125.452;score_B=151.309;score_UC=25.8684]
18	60688584	60688585	3	19.5402	-	[score_CL=19.5402;score_E=120.699;score_B=140.227;score_UC=19.5402]
18	60688583	60688584	3	10.5015	-	[score_CL=10.5015;score_E=115.742;score_B=116.346;score_UC=10.5015]
18	60688582	60688583	3	5.81024	-	[score_CL=5.81024;score_E=102.518;score_B=97.7828;score_UC=5.81024]
18	60688578	60688579	3	1.72249	-	[score_CL=1.72249;score_E=113.024;score_B=114.911;score_UC=1.72249]
18	60688577	60688578	3	51.3526	-	[score_CL=51.3526;score_E=111.962;score_B=163.315;score_UC=51.3526]
18	60688576	60688577	3	17.4003	-	[score_CL=17.4003;score_E=127.297;score_B=144.697;score_UC=17.4003]
18	60688575	60688576	3	15.1414	-	[score_CL=15.1414;score_E=123.454;score_B=132.112;score_UC=15.1414]
18	60688574	60688575	3	13.0564	-	[score_CL=13.0564;score_E=128.998;score_B=142.054;score_UC=13.0564]
18	60688573	60688574	3	38.0184	-	[score_CL=38.0184;score_E=117.572;score_B=155.59;score_UC=38.0184]
18	60688572	60688573	3	10.971	-	[score_CL=10.971;score_E=133.424;score_B=144.395;score_UC=10.971]
18	60688571	60688572	3	23.398	-	[score_CL=23.398;score_E=125.405;score_B=148.803;score_UC=23.398]
18	60688570	60688571	3	28.2547	-	[score_CL=28.2547;score_E=113.304;score_B=141.559;score_UC=28.2547]
18	60688555	60688556	3	2.7763	-	[score_CL=2.7763;score_E=98.87;score_B=90.4148;score_UC=2.7763]
18	60688554	60688555	3	2.30714	-	[score_CL=2.30714;score_E=100.762;score_B=89.9798;score_UC=2.30714]
18	60688429	60688430	3	18.8757	-	[score_CL=18.8757;score_E=114.414;score_B=133.29;score_UC=18.8757]
18	60688428	60688429	3	28.3939	-	[score_CL=28.3939;score_E=132.893;score_B=161.286;score_UC=28.3939]
18	60688427	60688428	3	26.1782	-	[score_CL=26.1782;score_E=124.931;score_B=151.11;score_UC=26.1782]
18	60688426	60688427	3	11.542	-	[score_CL=11.542;score_E=123.076;score_B=131.322;score_UC=11.542]
18	60688425	60688426	3	9.55588	-	[score_CL=9.55588;score_E=126.298;score_B=125.337;score_UC=9.55588]
18	60688424	60688425	3	22.0035	-	[score_CL=22.0035;score_E=111.571;score_B=133.047;score_UC=22.0035]
18	60688423	60688424	3	7.47558	-	[score_CL=7.47558;score_E=121.976;score_B=118.168;score_UC=7.47558]
18	60688422	60688423	3	8.04128	-	[score_CL=8.04128;score_E=106.526;score_B=102.395;score_UC=8.04128]
18	60688421	60688422	3	4.1956	-	[score_CL=4.1956;score_E=104.352;score_B=96.4126;score_UC=4.1956]
18	60688414	60688415	3	0.0374786	-	[score_CL=0.0374786;score_E=97.2774;score_B=85.2361;score_UC=0.0374786]
18	60688409	60688410	3	2.4752	-	[score_CL=2.4752;score_E=96.5929;score_B=89.71;score_UC=2.4752]
18	60688408	60688409	3	0.297145	-	[score_CL=0.297145;score_E=102.57;score_B=87.5554;score_UC=0.297145]
18	60688406	60688407	3	8.83889	-	[score_CL=8.83889;score_E=116.194;score_B=124.946;score_UC=8.83889]
18	60688405	60688406	3	30.4121	-	[score_CL=30.4121;score_E=125.02;score_B=155.433;score_UC=30.4121]
18	60688404	60688405	3	24.5514	-	[score_CL=24.5514;score_E=135.42;score_B=159.972;score_UC=24.5514]
18	60688403	60688404	3	30.6536	-	[score_CL=30.6536;score_E=135.313;score_B=165.967;score_UC=30.6536]
18	60688402	60688403	3	22.797	-	[score_CL=22.797;score_E=128.382;score_B=151.179;score_UC=22.797]
18	60688401	60688402	3	13.502	-	[score_CL=13.502;score_E=114.833;score_B=127.946;score_UC=13.502]
18	60688250	60688251	3	0.22301	-	[score_CL=0.22301;score_E=70.1195;score_B=54.6633;score_UC=0.22301]
18	60688249	60688250	3	3.71228	-	[score_CL=3.71228;score_E=67.9904;score_B=58.8471;score_UC=3.71228]
18	60688248	60688249	3	4.21758	-	[score_CL=4.21758;score_E=78.1423;score_B=66.1885;score_UC=4.21758]
18	60688247	60688248	3	10.9024	-	[score_CL=10.9024;score_E=76.2737;score_B=77.7528;score_UC=10.9024]
18	60688246	60688247	3	10.6689	-	[score_CL=10.6689;score_E=84.7834;score_B=84.3526;score_UC=10.6689]
18	60688245	60688246	3	12.6083	-	[score_CL=12.6083;score_E=71.8752;score_B=80.6592;score_UC=12.6083]
18	60688230	60688231	3	4.69169	-	[score_CL=4.69169;score_E=71.8096;score_B=64.8407;score_UC=4.69169]
18	60688229	60688230	3	11.982	-	[score_CL=11.982;score_E=63.4172;score_B=71.8888;score_UC=11.982]
18	60687931	60687932	3	6.36442	-	[score_CL=6.36442;score_E=111.764;score_B=108.702;score_UC=6.36442]
18	60687930	60687931	3	4.96672	-	[score_CL=4.96672;score_E=114.644;score_B=108.13;score_UC=4.96672]
18	60687920	60687921	3	0.372691	-	[score_CL=0.372691;score_E=128.675;score_B=113.583;score_UC=0.372691]
18	60687919	60687920	3	9.03263	-	[score_CL=9.03263;score_E=132.459;score_B=133.28;score_UC=9.03263]
18	60687918	60687919	3	15.6593	-	[score_CL=15.6593;score_E=144.173;score_B=153.883;score_UC=15.6593]
18	60687917	60687918	3	18.6392	-	[score_CL=18.6392;score_E=150.486;score_B=166.02;score_UC=18.6392]
18	60687916	60687917	3	17.5067	-	[score_CL=17.5067;score_E=136.34;score_B=153.66;score_UC=17.5067]
18	60687896	60687897	3	2.63731	-	[score_CL=2.63731;score_E=138.329;score_B=127.325;score_UC=2.63731]
18	60687895	60687896	3	6.83591	-	[score_CL=6.83591;score_E=137.524;score_B=132.629;score_UC=6.83591]
18	60687894	60687895	3	5.81535	-	[score_CL=5.81535;score_E=156.734;score_B=160.924;score_UC=5.81535]
18	60687893	60687894	3	34.4219	-	[score_CL=34.4219;score_E=141.659;score_B=176.081;score_UC=34.4219]
18	60687892	60687893	3	6.86716	-	[score_CL=6.86716;score_E=148.22;score_B=155.085;score_UC=6.86716]
18	60687862	60687863	3	9.17458	-	[score_CL=9.17458;score_E=127.421;score_B=129.431;score_UC=9.17458]
18	60687861	60687862	3	9.13236	-	[score_CL=9.13236;score_E=126.78;score_B=128.704;score_UC=9.13236]
18	60687856	60687857	3	2.26154	-	[score_CL=2.26154;score_E=119.245;score_B=108.243;score_UC=2.26154]
18	60687855	60687856	3	2.86372	-	[score_CL=2.86372;score_E=116.452;score_B=108.073;score_UC=2.86372]
18	60687436	60687437	3	0.88144	-	[score_CL=0.88144;score_E=62.9283;score_B=52.7998;score_UC=0.88144]
18	60687435	60687436	3	0.0365931	-	[score_CL=0.0365931;score_E=67.187;score_B=52.4562;score_UC=0.0365931]
18	60687344	60687345	3	10.5371	-	[score_CL=10.5371;score_E=98.0429;score_B=102.759;score_UC=10.5371]
18	60687343	60687344	3	10.3288	-	[score_CL=10.3288;score_E=99.8255;score_B=102.519;score_UC=10.3288]
18	60687342	60687343	3	1.40562	-	[score_CL=1.40562;score_E=105.202;score_B=88.5297;score_UC=1.40562]
18	60687341	60687342	3	1.40202	-	[score_CL=1.40202;score_E=91.0302;score_B=79.7365;score_UC=1.40202]
18	60687280	60687281	3	1.59983	-	[score_CL=1.59983;score_E=75.9371;score_B=64.0776;score_UC=1.59983]
18	60687279	60687280	3	1.97895	-	[score_CL=1.97895;score_E=77.8212;score_B=64.3078;score_UC=1.97895]
18	60687278	60687279	3	2.11584	-	[score_CL=2.11584;score_E=75.3841;score_B=63.9892;score_UC=2.11584]
18	60687277	60687278	3	0.773505	-	[score_CL=0.773505;score_E=76.6904;score_B=62.1115;score_UC=0.773505]
18	60687058	60687059	3	0.978344	-	[score_CL=0.978344;score_E=54.7997;score_B=40.7142;score_UC=0.978344]
18	60687057	60687058	3	8.30089	-	[score_CL=8.30089;score_E=50.1718;score_B=49.4761;score_UC=8.30089]
18	60687056	60687057	3	6.23184	-	[score_CL=6.23184;score_E=58.9376;score_B=49.7883;score_UC=6.23184]
18	60687055	60687056	3	7.12941	-	[score_CL=7.12941;score_E=49.7116;score_B=47.6338;score_UC=7.12941]
18	60686943	60686944	3	2.02653	-	[score_CL=2.02653;score_E=51.317;score_B=43.6176;score_UC=2.02653]
18	60686942	60686943	3	0.148668	-	[score_CL=0.148668;score_E=59.2461;score_B=41.7372;score_UC=0.148668]
18	60686941	60686942	3	0.0312864	-	[score_CL=0.0312864;score_E=53.5379;score_B=40.1825;score_UC=0.0312864]
18	60686935	60686936	3	7.31227	-	[score_CL=7.31227;score_E=54.3171;score_B=53.9046;score_UC=7.31227]
18	60686934	60686935	3	4.33957	-	[score_CL=4.33957;score_E=58.5124;score_B=50.8609;score_UC=4.33957]
18	60686925	60686926	3	0.272001	-	[score_CL=0.272001;score_E=57.8011;score_B=42.4396;score_UC=0.272001]
18	60686924	60686925	3	4.03481	-	[score_CL=4.03481;score_E=54.4767;score_B=46.4795;score_UC=4.03481]
18	60686923	60686924	3	3.83726	-	[score_CL=3.83726;score_E=58.8771;score_B=46.6175;score_UC=3.83726]
18	60686922	60686923	3	3.84096	-	[score_CL=3.84096;score_E=54.1045;score_B=45.9345;score_UC=3.84096]
18	60686754	60686755	3	0.240285	-	[score_CL=0.240285;score_E=47.7002;score_B=37.8101;score_UC=0.240285]
18	60686633	60686634	3	7.59953	-	[score_CL=7.59953;score_E=51.0264;score_B=49.8669;score_UC=7.59953]
18	60686632	60686633	3	10.9789	-	[score_CL=10.9789;score_E=66.6101;score_B=67.1492;score_UC=10.9789]
18	60686631	60686632	3	19.2517	-	[score_CL=19.2517;score_E=64.0342;score_B=80.6911;score_UC=19.2517]
18	60686630	60686631	3	12.9967	-	[score_CL=12.9967;score_E=66.751;score_B=71.7448;score_UC=12.9967]
18	60686629	60686630	3	8.09037	-	[score_CL=8.09037;score_E=53.6754;score_B=53.0566;score_UC=8.09037]
18	60686527	60686528	3	1.46139	-	[score_CL=1.46139;score_E=35.7495;score_B=27.4698;score_UC=1.46139]
18	60686411	60686412	3	2.85203	-	[score_CL=2.85203;score_E=56.3426;score_B=45.7576;score_UC=2.85203]
18	60686410	60686411	3	6.88623	-	[score_CL=6.88623;score_E=50.3336;score_B=50.0522;score_UC=6.88623]
18	60686327	60686328	3	14.2872	-	[score_CL=14.2872;score_E=107.379;score_B=121.666;score_UC=14.2872]
18	60686326	60686327	3	98.2475	-	[score_CL=98.2475;score_E=122.255;score_B=220.503;score_UC=98.2475]
18	60686325	60686326	3	58.098	-	[score_CL=58.098;score_E=107.769;score_B=165.867;score_UC=58.098]
18	60686235	60686236	3	15.5944	-	[score_CL=15.5944;score_E=117.194;score_B=132.779;score_UC=15.5944]
18	60686217	60686218	3	4.15721	-	[score_CL=4.15721;score_E=136.377;score_B=139.645;score_UC=4.15721]
18	60686216	60686217	3	30.8506	-	[score_CL=30.8506;score_E=140.419;score_B=171.269;score_UC=30.8506]
18	60686215	60686216	3	49.849	-	[score_CL=49.849;score_E=155.323;score_B=205.172;score_UC=49.849]
18	60686214	60686215	3	25.1752	-	[score_CL=25.1752;score_E=142.228;score_B=167.403;score_UC=25.1752]
18	60686213	60686214	3	7.55824	-	[score_CL=7.55824;score_E=134.523;score_B=139.28;score_UC=7.55824]
18	60686125	60686126	3	0.0108514	-	[score_CL=0.0108514;score_E=118.459;score_B=103.18;score_UC=0.0108514]
18	60686124	60686125	3	15.0592	-	[score_CL=15.0592;score_E=120.055;score_B=135.114;score_UC=15.0592]
18	60686123	60686124	3	71.9284	-	[score_CL=71.9284;score_E=133.412;score_B=205.34;score_UC=71.9284]
18	60686122	60686123	3	20.3766	-	[score_CL=20.3766;score_E=119.286;score_B=139.662;score_UC=20.3766]
18	60686121	60686122	3	1.46941	-	[score_CL=1.46941;score_E=137.511;score_B=124.946;score_UC=1.46941]
18	60686120	60686121	3	17.5336	-	[score_CL=17.5336;score_E=99.5952;score_B=117.122;score_UC=17.5336]
18	60686115	60686116	3	1.38775	-	[score_CL=1.38775;score_E=96.666;score_B=88.6865;score_UC=1.38775]
18	60686087	60686088	3	2.07688	-	[score_CL=2.07688;score_E=91.6161;score_B=80.1865;score_UC=2.07688]
18	60686086	60686087	3	2.78942	-	[score_CL=2.78942;score_E=91.3204;score_B=80.4839;score_UC=2.78942]
18	60686085	60686086	3	2.1145	-	[score_CL=2.1145;score_E=90.6153;score_B=79.2496;score_UC=2.1145]
18	60686074	60686075	3	0.156161	-	[score_CL=0.156161;score_E=81.3971;score_B=69.3696;score_UC=0.156161]
18	60685926	60685927	3	7.40898	-	[score_CL=7.40898;score_E=266.018;score_B=264.469;score_UC=7.40898]
18	60685925	60685926	3	12.7534	-	[score_CL=12.7534;score_E=282.67;score_B=293.279;score_UC=12.7534]
18	60685924	60685925	3	27.3943	-	[score_CL=27.3943;score_E=289.552;score_B=316.946;score_UC=27.3943]
18	60685923	60685924	3	27.7813	-	[score_CL=27.7813;score_E=290.864;score_B=318.646;score_UC=27.7813]
18	60685922	60685923	3	13.893	-	[score_CL=13.893;score_E=278.731;score_B=292.62;score_UC=13.893]
18	60685919	60685920	3	1.42661	-	[score_CL=1.42661;score_E=283.432;score_B=277.824;score_UC=1.42661]
18	60685918	60685919	3	24.4195	-	[score_CL=24.4195;score_E=265.665;score_B=290.085;score_UC=24.4195]
18	60685902	60685903	3	12.3235	-	[score_CL=12.3235;score_E=290.983;score_B=303.307;score_UC=12.3235]
18	60685901	60685902	3	55.9187	-	[score_CL=55.9187;score_E=302.97;score_B=358.889;score_UC=55.9187]
18	60685900	60685901	3	49.0042	-	[score_CL=49.0042;score_E=309.455;score_B=358.46;score_UC=49.0042]
18	60685899	60685900	3	57.0401	-	[score_CL=57.0401;score_E=308.955;score_B=365.995;score_UC=57.0401]
18	60685898	60685899	3	90.3515	-	[score_CL=90.3515;score_E=308.368;score_B=398.719;score_UC=90.3515]
18	60685897	60685898	3	182.025	-	[score_CL=182.025;score_E=307.696;score_B=489.72;score_UC=182.025]
18	60685896	60685897	3	119.319	-	[score_CL=119.319;score_E=306.939;score_B=426.258;score_UC=119.319]
18	60685895	60685896	3	59.023	-	[score_CL=59.023;score_E=306.098;score_B=365.121;score_UC=59.023]
18	60685894	60685895	3	61.1589	-	[score_CL=61.1589;score_E=294.195;score_B=355.354;score_UC=61.1589]
18	60685893	60685894	3	9.54256	-	[score_CL=9.54256;score_E=304.168;score_B=313.71;score_UC=9.54256]
18	60685892	60685893	3	32.2367	-	[score_CL=32.2367;score_E=289.654;score_B=321.891;score_UC=32.2367]
18	60685891	60685892	3	16.7994	-	[score_CL=16.7994;score_E=281.392;score_B=298.191;score_UC=16.7994]
18	60685634	60685635	3	0.578456	-	[score_CL=0.578456;score_E=79.4701;score_B=64.6421;score_UC=0.578456]
18	60685633	60685634	3	11.8247	-	[score_CL=11.8247;score_E=68.8352;score_B=76.5005;score_UC=11.8247]
18	60685632	60685633	3	4.26314	-	[score_CL=4.26314;score_E=91.8944;score_B=78.6667;score_UC=4.26314]
18	60685631	60685632	3	13.3697	-	[score_CL=13.3697;score_E=73.2078;score_B=80.6915;score_UC=13.3697]
18	60685630	60685631	3	4.68386	-	[score_CL=4.68386;score_E=88.4976;score_B=76.1268;score_UC=4.68386]
18	60685629	60685630	3	8.33883	-	[score_CL=8.33883;score_E=90.0402;score_B=88.1893;score_UC=8.33883]
18	60685628	60685629	3	22.4907	-	[score_CL=22.4907;score_E=73.6162;score_B=96.1049;score_UC=22.4907]
18	60685580	60685581	3	1.57373	-	[score_CL=1.57373;score_E=96.7377;score_B=96.8954;score_UC=1.57373]
18	60685579	60685580	3	30.2589	-	[score_CL=30.2589;score_E=98.551;score_B=128.81;score_UC=30.2589]
18	60685578	60685579	3	32.1449	-	[score_CL=32.1449;score_E=116.055;score_B=148.2;score_UC=32.1449]
18	60685577	60685578	3	33.927	-	[score_CL=33.927;score_E=106.722;score_B=140.649;score_UC=33.927]
18	60685576	60685577	3	11.1561	-	[score_CL=11.1561;score_E=109.303;score_B=120.443;score_UC=11.1561]
18	60685575	60685576	3	13.7108	-	[score_CL=13.7108;score_E=91.4197;score_B=98.7904;score_UC=13.7108]
18	60685574	60685575	3	3.8611	-	[score_CL=3.8611;score_E=91.8075;score_B=83.1995;score_UC=3.8611]
18	60684658	60684659	3	2.19999	-	[score_CL=2.19999;score_E=36.252;score_B=25.6452;score_UC=2.19999]
18	60684657	60684658	3	4.53526	-	[score_CL=4.53526;score_E=40.6219;score_B=36.3228;score_UC=4.53526]
18	60684656	60684657	3	12.5903	-	[score_CL=12.5903;score_E=38.8028;score_B=47.4032;score_UC=12.5903]
18	60684655	60684656	3	8.52239	-	[score_CL=8.52239;score_E=38.8677;score_B=42.9855;score_UC=8.52239]
18	60684654	60684655	3	2.19103	-	[score_CL=2.19103;score_E=40.1687;score_B=29.4056;score_UC=2.19103]
18	60506703	60506704	3	11.746	-	[score_CL=11.746;score_E=54.0451;score_B=65.7794;score_UC=11.746]
18	60506702	60506703	3	29.478	-	[score_CL=29.478;score_E=57.0216;score_B=86.4996;score_UC=29.478]
18	60506701	60506702	3	29.3506	-	[score_CL=29.3506;score_E=57.0035;score_B=86.3541;score_UC=29.3506]
18	60506700	60506701	3	13.5957	-	[score_CL=13.5957;score_E=52.8369;score_B=66.432;score_UC=13.5957]
18	58925930	58925931	3	2.38758	-	[score_CL=2.38758;score_E=24.6882;score_B=21.3168;score_UC=2.38758]
18	58925928	58925929	3	1.148	-	[score_CL=1.148;score_E=27.4524;score_B=19.1295;score_UC=1.148]
18	58925927	58925928	3	0.271496	-	[score_CL=0.271496;score_E=28.1287;score_B=18.1482;score_UC=0.271496]
18	56997960	56997961	3	0.0269635	-	[score_CL=0.0269635;score_E=102.392;score_B=86.2819;score_UC=0.0269635]
18	56997959	56997960	3	10.5847	-	[score_CL=10.5847;score_E=107.952;score_B=118.529;score_UC=10.5847]
18	56997958	56997959	3	31.8268	-	[score_CL=31.8268;score_E=117.916;score_B=149.743;score_UC=31.8268]
18	56997957	56997958	3	52.6484	-	[score_CL=52.6484;score_E=126.611;score_B=179.259;score_UC=52.6484]
18	56997956	56997957	3	36.0472	-	[score_CL=36.0472;score_E=126.639;score_B=162.687;score_UC=36.0472]
18	56997955	56997956	3	61.0779	-	[score_CL=61.0779;score_E=126.639;score_B=187.717;score_UC=61.0779]
18	56997954	56997955	3	44.4122	-	[score_CL=44.4122;score_E=126.611;score_B=171.023;score_UC=44.4122]
18	56997953	56997954	3	29.9828	-	[score_CL=29.9828;score_E=126.55;score_B=156.533;score_UC=29.9828]
18	56997952	56997953	3	25.8325	-	[score_CL=25.8325;score_E=122.924;score_B=148.757;score_UC=25.8325]
18	56997951	56997952	3	17.0047	-	[score_CL=17.0047;score_E=106.573;score_B=123.577;score_UC=17.0047]
18	56997950	56997951	3	0.0914391	-	[score_CL=0.0914391;score_E=106.102;score_B=92.626;score_UC=0.0914391]
18	56957388	56957389	3	4.25616	-	[score_CL=4.25616;score_E=72.3492;score_B=64.5288;score_UC=4.25616]
18	56957387	56957388	3	8.14649	-	[score_CL=8.14649;score_E=74.4385;score_B=70.4947;score_UC=8.14649]
18	56957386	56957387	3	7.29639	-	[score_CL=7.29639;score_E=78.2254;score_B=71.2601;score_UC=7.29639]
18	56957385	56957386	3	7.03387	-	[score_CL=7.03387;score_E=76.4748;score_B=69.2471;score_UC=7.03387]
18	56957384	56957385	3	6.12169	-	[score_CL=6.12169;score_E=70.1191;score_B=66.1308;score_UC=6.12169]
18	56957382	56957383	3	0.709934	-	[score_CL=0.709934;score_E=62.6138;score_B=53.4827;score_UC=0.709934]
18	56957008	56957009	3	0.387557	-	[score_CL=0.387557;score_E=50.1863;score_B=35.1213;score_UC=0.387557]
18	56957007	56957008	3	6.38272	-	[score_CL=6.38272;score_E=49.9981;score_B=45.5153;score_UC=6.38272]
18	56957006	56957007	3	9.40702	-	[score_CL=9.40702;score_E=55.5625;score_B=52.9314;score_UC=9.40702]
18	56957005	56957006	3	9.70721	-	[score_CL=9.70721;score_E=60.0307;score_B=57.6926;score_UC=9.70721]
18	56957004	56957005	3	11.0897	-	[score_CL=11.0897;score_E=56.3399;score_B=56.934;score_UC=11.0897]
18	56957003	56957004	3	7.05494	-	[score_CL=7.05494;score_E=61.4033;score_B=53.7699;score_UC=7.05494]
18	56957002	56957003	3	10.355	-	[score_CL=10.355;score_E=47.2614;score_B=51.2694;score_UC=10.355]
18	56956996	56956997	3	0.716613	-	[score_CL=0.716613;score_E=42.2624;score_B=30.8209;score_UC=0.716613]
18	56956995	56956996	3	0.281083	-	[score_CL=0.281083;score_E=44.2882;score_B=30.4042;score_UC=0.281083]
18	56956695	56956696	3	0.612626	-	[score_CL=0.612626;score_E=79.1002;score_B=64.4037;score_UC=0.612626]
18	56956694	56956695	3	5.90159	-	[score_CL=5.90159;score_E=84.4221;score_B=78.8265;score_UC=5.90159]
18	56956693	56956694	3	13.9292	-	[score_CL=13.9292;score_E=87.4176;score_B=93.9762;score_UC=13.9292]
18	56956692	56956693	3	12.4044	-	[score_CL=12.4044;score_E=97.4436;score_B=100.485;score_UC=12.4044]
18	56956691	56956692	3	14.2797	-	[score_CL=14.2797;score_E=89.8986;score_B=96.7487;score_UC=14.2797]
18	56956690	56956691	3	8.12992	-	[score_CL=8.12992;score_E=103.648;score_B=98.8327;score_UC=8.12992]
18	56956689	56956690	3	20.4563	-	[score_CL=20.4563;score_E=78.825;score_B=99.2358;score_UC=20.4563]
18	56956688	56956689	3	0.69433	-	[score_CL=0.69433;score_E=89.1094;score_B=79.9128;score_UC=0.69433]
18	56956676	56956677	3	2.59719	-	[score_CL=2.59719;score_E=72.1745;score_B=64.8411;score_UC=2.59719]
18	56956675	56956676	3	1.13371	-	[score_CL=1.13371;score_E=86.6698;score_B=67.78;score_UC=1.13371]
18	56956674	56956675	3	5.7688	-	[score_CL=5.7688;score_E=91.6391;score_B=85.9563;score_UC=5.7688]
18	56956673	56956674	3	19.6787	-	[score_CL=19.6787;score_E=94.421;score_B=112.415;score_UC=19.6787]
18	56956672	56956673	3	18.1619	-	[score_CL=18.1619;score_E=109.844;score_B=128.006;score_UC=18.1619]
18	56956671	56956672	3	40.6587	-	[score_CL=40.6587;score_E=102.12;score_B=142.779;score_UC=40.6587]
18	56956670	56956671	3	13.6581	-	[score_CL=13.6581;score_E=97.2828;score_B=110.941;score_UC=13.6581]
18	56956669	56956670	3	7.45949	-	[score_CL=7.45949;score_E=91.9815;score_B=85.2361;score_UC=7.45949]
18	56956668	56956669	3	7.50069	-	[score_CL=7.50069;score_E=98.6465;score_B=95.5651;score_UC=7.50069]
18	56956667	56956668	3	23.9586	-	[score_CL=23.9586;score_E=86.4292;score_B=110.297;score_UC=23.9586]
18	56956666	56956667	3	8.3518	-	[score_CL=8.3518;score_E=89.773;score_B=94.8701;score_UC=8.3518]
18	56956583	56956584	3	8.93803	-	[score_CL=8.93803;score_E=72.6852;score_B=73.8852;score_UC=8.93803]
18	56956582	56956583	3	9.7932	-	[score_CL=9.7932;score_E=88.5228;score_B=86.3991;score_UC=9.7932]
18	56956581	56956582	3	17.1918	-	[score_CL=17.1918;score_E=72.2383;score_B=89.0157;score_UC=17.1918]
18	56956560	56956561	3	9.50813	-	[score_CL=9.50813;score_E=79.5262;score_B=84.5371;score_UC=9.50813]
18	56956559	56956560	3	23.0482	-	[score_CL=23.0482;score_E=76.4267;score_B=99.2434;score_UC=23.0482]
18	56956558	56956559	3	8.28774	-	[score_CL=8.28774;score_E=80.9501;score_B=81.8567;score_UC=8.28774]
18	56956557	56956558	3	3.27565	-	[score_CL=3.27565;score_E=69.5399;score_B=58.955;score_UC=3.27565]
18	56956556	56956557	3	0.163776	-	[score_CL=0.163776;score_E=73.9891;score_B=53.3039;score_UC=0.163776]
18	56956555	56956556	3	3.49879	-	[score_CL=3.49879;score_E=58.6178;score_B=53.886;score_UC=3.49879]
18	56956513	56956514	3	7.38239	-	[score_CL=7.38239;score_E=46.1809;score_B=49.9676;score_UC=7.38239]
18	56956262	56956263	3	7.51585	-	[score_CL=7.51585;score_E=54.9538;score_B=59.0034;score_UC=7.51585]
18	56956246	56956247	3	12.8651	-	[score_CL=12.8651;score_E=63.2314;score_B=72.6434;score_UC=12.8651]
18	56956245	56956246	3	7.93547	-	[score_CL=7.93547;score_E=78.2361;score_B=72.3449;score_UC=7.93547]
18	56956244	56956245	3	10.0121	-	[score_CL=10.0121;score_E=71.9917;score_B=70.3468;score_UC=10.0121]
18	56956243	56956244	3	8.92823	-	[score_CL=8.92823;score_E=69.7034;score_B=66.9259;score_UC=8.92823]
18	56956242	56956243	3	4.64711	-	[score_CL=4.64711;score_E=64.9302;score_B=57.881;score_UC=4.64711]
18	56854176	56854177	3	5.75106	-	[score_CL=5.75106;score_E=35.4853;score_B=32.3481;score_UC=5.75106]
18	56854175	56854176	3	4.14085	-	[score_CL=4.14085;score_E=53.4338;score_B=42.1283;score_UC=4.14085]
18	56854174	56854175	3	15.3184	-	[score_CL=15.3184;score_E=55.5625;score_B=66.8789;score_UC=15.3184]
18	56854173	56854174	3	20.906	-	[score_CL=20.906;score_E=61.0417;score_B=81.9441;score_UC=20.906]
18	56854172	56854173	3	20.7772	-	[score_CL=20.7772;score_E=63.3529;score_B=84.1301;score_UC=20.7772]
18	56854171	56854172	3	23.0123	-	[score_CL=23.0123;score_E=61.3084;score_B=84.3066;score_UC=23.0123]
18	56854170	56854171	3	12.1763	-	[score_CL=12.1763;score_E=56.4303;score_B=63.6632;score_UC=12.1763]
18	56854169	56854170	3	6.45085	-	[score_CL=6.45085;score_E=45.0549;score_B=40.3076;score_UC=6.45085]
18	56854168	56854169	3	0.994776	-	[score_CL=0.994776;score_E=41.7866;score_B=27.7342;score_UC=0.994776]
18	56538381	56538382	3	1.26097	-	[score_CL=1.26097;score_E=30.5373;score_B=21.437;score_UC=1.26097]
18	56538380	56538381	3	0.997328	-	[score_CL=0.997328;score_E=31.5575;score_B=21.2291;score_UC=0.997328]
18	56526769	56526770	3	0.504623	-	[score_CL=0.504623;score_E=52.108;score_B=42.485;score_UC=0.504623]
18	56526705	56526706	3	8.25794	-	[score_CL=8.25794;score_E=70.4155;score_B=70.3841;score_UC=8.25794]
18	56526704	56526705	3	6.13632	-	[score_CL=6.13632;score_E=77.471;score_B=68.7868;score_UC=6.13632]
18	56526703	56526704	3	5.04032	-	[score_CL=5.04032;score_E=89.484;score_B=78.2647;score_UC=5.04032]
18	56526702	56526703	3	18.4557	-	[score_CL=18.4557;score_E=83.429;score_B=99.3743;score_UC=18.4557]
18	56526701	56526702	3	14.9961	-	[score_CL=14.9961;score_E=93.5159;score_B=102.114;score_UC=14.9961]
18	56526700	56526701	3	12.1648	-	[score_CL=12.1648;score_E=83.7603;score_B=86.9189;score_UC=12.1648]
18	56526699	56526700	3	5.62222	-	[score_CL=5.62222;score_E=77.7186;score_B=70.6817;score_UC=5.62222]
18	56526698	56526699	3	1.77383	-	[score_CL=1.77383;score_E=71.9788;score_B=59.3451;score_UC=1.77383]
18	56526688	56526689	3	0.282479	-	[score_CL=0.282479;score_E=71.7285;score_B=56.4544;score_UC=0.282479]
18	56526687	56526688	3	6.29236	-	[score_CL=6.29236;score_E=77.4583;score_B=72.8544;score_UC=6.29236]
18	56526686	56526687	3	15.722	-	[score_CL=15.722;score_E=87.1026;score_B=102.823;score_UC=15.722]
18	56526685	56526686	3	32.6	-	[score_CL=32.6;score_E=80.9348;score_B=113.535;score_UC=32.6]
18	56526684	56526685	3	5.23351	-	[score_CL=5.23351;score_E=80.4119;score_B=85.4607;score_UC=5.23351]
18	56526683	56526684	3	1.19813	-	[score_CL=1.19813;score_E=76.2183;score_B=57.2295;score_UC=1.19813]
18	56526682	56526683	3	3.74266	-	[score_CL=3.74266;score_E=70.1632;score_B=59.8007;score_UC=3.74266]
18	56526681	56526682	3	7.72322	-	[score_CL=7.72322;score_E=70.9527;score_B=66.4793;score_UC=7.72322]
18	56526680	56526681	3	8.30983	-	[score_CL=8.30983;score_E=66.2118;score_B=66.5584;score_UC=8.30983]
18	56526098	56526099	3	4.91472	-	[score_CL=4.91472;score_E=85.1617;score_B=78.6429;score_UC=4.91472]
18	56526097	56526098	3	9.41733	-	[score_CL=9.41733;score_E=92.3929;score_B=90.4155;score_UC=9.41733]
18	56526096	56526097	3	12.1678	-	[score_CL=12.1678;score_E=88.1879;score_B=93.239;score_UC=12.1678]
18	56526095	56526096	3	2.97268	-	[score_CL=2.97268;score_E=90.8174;score_B=80.4604;score_UC=2.97268]
18	56526092	56526093	3	2.57177	-	[score_CL=2.57177;score_E=80.3019;score_B=71.6759;score_UC=2.57177]
18	56526091	56526092	3	2.06026	-	[score_CL=2.06026;score_E=82.7451;score_B=71.4821;score_UC=2.06026]
18	56526083	56526084	3	2.35018	-	[score_CL=2.35018;score_E=81.8593;score_B=72.8595;score_UC=2.35018]
18	56526082	56526083	3	1.90008	-	[score_CL=1.90008;score_E=83.8727;score_B=72.4093;score_UC=1.90008]
18	56526080	56526081	3	2.22783	-	[score_CL=2.22783;score_E=81.6578;score_B=72.5117;score_UC=2.22783]
18	56526079	56526080	3	1.77794	-	[score_CL=1.77794;score_E=83.6232;score_B=71.9547;score_UC=1.77794]
18	56526033	56526034	3	0.268223	-	[score_CL=0.268223;score_E=64.3138;score_B=49.0662;score_UC=0.268223]
18	56526032	56526033	3	5.38874	-	[score_CL=5.38874;score_E=65.357;score_B=58.9456;score_UC=5.38874]
18	56526031	56526032	3	10.0543	-	[score_CL=10.0543;score_E=58.5838;score_B=63.023;score_UC=10.0543]
18	56525847	56525848	3	1.9526	-	[score_CL=1.9526;score_E=94.2337;score_B=81.9216;score_UC=1.9526]
18	56525846	56525847	3	2.64212	-	[score_CL=2.64212;score_E=100.835;score_B=87.1887;score_UC=2.64212]
18	56525845	56525846	3	6.75573	-	[score_CL=6.75573;score_E=107.523;score_B=102.017;score_UC=6.75573]
18	56525844	56525845	3	15.5147	-	[score_CL=15.5147;score_E=105.77;score_B=115.269;score_UC=15.5147]
18	56525843	56525844	3	9.54137	-	[score_CL=9.54137;score_E=114.401;score_B=111.76;score_UC=9.54137]
18	56525842	56525843	3	9.02781	-	[score_CL=9.02781;score_E=100.555;score_B=101.481;score_UC=9.02781]
18	56525841	56525842	3	0.182303	-	[score_CL=0.182303;score_E=104.31;score_B=88.7817;score_UC=0.182303]
18	56525832	56525833	3	2.92193	-	[score_CL=2.92193;score_E=91.9635;score_B=86.9086;score_UC=2.92193]
18	56525829	56525830	3	0.133387	-	[score_CL=0.133387;score_E=111.386;score_B=96.3196;score_UC=0.133387]
18	56525828	56525829	3	15.2118	-	[score_CL=15.2118;score_E=100.2;score_B=113.459;score_UC=15.2118]
18	56525827	56525828	3	7.5876	-	[score_CL=7.5876;score_E=119.66;score_B=113.082;score_UC=7.5876]
18	56525826	56525827	3	12.4967	-	[score_CL=12.4967;score_E=99.2182;score_B=107.933;score_UC=12.4967]
18	56525820	56525821	3	11.8182	-	[score_CL=11.8182;score_E=92.9445;score_B=102.996;score_UC=11.8182]
18	56525819	56525820	3	2.40879	-	[score_CL=2.40879;score_E=105.096;score_B=93.5078;score_UC=2.40879]
18	56525690	56525691	3	1.92569	-	[score_CL=1.92569;score_E=35.0386;score_B=27.3086;score_UC=1.92569]
18	56524993	56524994	3	2.70024	-	[score_CL=2.70024;score_E=36.538;score_B=26.9837;score_UC=2.70024]
18	56524992	56524993	3	3.44782	-	[score_CL=3.44782;score_E=34.8895;score_B=27.7021;score_UC=3.44782]
18	55622880	55622881	3	100.902	-	[score_CL=708.396;score_E=100.902;score_B=809.299;score_UC=100.902]
18	55622879	55622880	3	120.372	-	[score_CL=177.734;score_E=120.372;score_B=298.105;score_UC=120.372]
18	55622878	55622879	3	63.2177	-	[score_CL=63.2177;score_E=120.122;score_B=183.34;score_UC=63.2177]
18	55622877	55622878	3	20.9881	-	[score_CL=20.9881;score_E=107.275;score_B=128.263;score_UC=20.9881]
18	55622876	55622877	3	6.96253	-	[score_CL=6.96253;score_E=120.914;score_B=127.877;score_UC=6.96253]
18	55622875	55622876	3	108.988	-	[score_CL=299.404;score_E=108.988;score_B=408.392;score_UC=108.988]
18	55622874	55622875	3	121.438	-	[score_CL=708.396;score_E=121.438;score_B=829.834;score_UC=121.438]
18	55622873	55622874	3	121.617	-	[score_CL=489.83;score_E=121.617;score_B=611.447;score_UC=121.617]
18	55622872	55622873	3	121.784	-	[score_CL=708.396;score_E=121.784;score_B=830.18;score_UC=121.784]
18	55622871	55622872	3	101.418	-	[score_CL=184.901;score_E=101.418;score_B=286.319;score_UC=101.418]
18	55622869	55622870	3	40.0069	-	[score_CL=40.0069;score_E=102.991;score_B=142.998;score_UC=40.0069]
18	55622868	55622869	3	122.333	-	[score_CL=576.885;score_E=122.333;score_B=699.218;score_UC=122.333]
18	55622867	55622868	3	122.44	-	[score_CL=708.396;score_E=122.44;score_B=830.837;score_UC=122.44]
18	55622866	55622867	3	102.014	-	[score_CL=339.886;score_E=102.014;score_B=441.9;score_UC=102.014]
18	55622864	55622865	3	103.467	-	[score_CL=343.565;score_E=103.467;score_B=447.031;score_UC=103.467]
18	55622863	55622864	3	122.748	-	[score_CL=708.396;score_E=122.748;score_B=831.145;score_UC=122.748]
18	55622862	55622863	3	122.795	-	[score_CL=525.646;score_E=122.795;score_B=648.441;score_UC=122.795]
18	55622861	55622862	3	122.829	-	[score_CL=708.396;score_E=122.829;score_B=831.226;score_UC=122.829]
18	55622860	55622861	3	122.851	-	[score_CL=708.396;score_E=122.851;score_B=831.248;score_UC=122.851]
18	55622859	55622860	3	102.34	-	[score_CL=160.015;score_E=102.34;score_B=262.355;score_UC=102.34]
18	55622855	55622856	3	56.4923	-	[score_CL=56.4923;score_E=103.556;score_B=160.049;score_UC=56.4923]
18	55622854	55622855	3	122.728	-	[score_CL=402.331;score_E=122.728;score_B=525.059;score_UC=122.728]
18	55622853	55622854	3	122.666	-	[score_CL=166.253;score_E=122.666;score_B=288.918;score_UC=122.666]
18	55622852	55622853	3	81.8402	-	[score_CL=81.8402;score_E=102.121;score_B=183.961;score_UC=81.8402]
18	55622844	55622845	3	77.4086	-	[score_CL=77.4086;score_E=102.347;score_B=179.756;score_UC=77.4086]
18	55622843	55622844	3	121.391	-	[score_CL=277.574;score_E=121.391;score_B=398.965;score_UC=121.391]
18	55622842	55622843	3	30.4017	-	[score_CL=30.4017;score_E=100.68;score_B=131.082;score_UC=30.4017]
18	55622785	55622786	3	58.4246	-	[score_CL=147.141;score_E=58.4246;score_B=205.565;score_UC=58.4246]
18	55077445	55077446	3	5.32662	-	[score_CL=5.32662;score_E=48.8816;score_B=44.4063;score_UC=5.32662]
18	55077444	55077445	3	4.23831	-	[score_CL=4.23831;score_E=50.9146;score_B=43.3175;score_UC=4.23831]
18	55077442	55077443	3	6.5902	-	[score_CL=6.5902;score_E=62.3043;score_B=60.1973;score_UC=6.5902]
18	55077441	55077442	3	18.7746	-	[score_CL=18.7746;score_E=50.9088;score_B=69.617;score_UC=18.7746]
18	55077439	55077440	3	6.16046	-	[score_CL=6.16046;score_E=50.7714;score_B=47.0177;score_UC=6.16046]
18	55077438	55077439	3	6.20879	-	[score_CL=6.20879;score_E=50.669;score_B=47.028;score_UC=6.20879]
18	55077296	55077297	3	26.1342	-	[score_CL=26.1342;score_E=79.4974;score_B=105.632;score_UC=26.1342]
18	55077295	55077296	3	56.5597	-	[score_CL=56.5597;score_E=98.9524;score_B=155.512;score_UC=56.5597]
18	55077294	55077295	3	41.9364	-	[score_CL=41.9364;score_E=91.6744;score_B=133.611;score_UC=41.9364]
18	55077293	55077294	3	13.0135	-	[score_CL=13.0135;score_E=93.4217;score_B=106.435;score_UC=13.0135]
18	55077292	55077293	3	14.5367	-	[score_CL=14.5367;score_E=78.3961;score_B=86.3447;score_UC=14.5367]
18	55077291	55077292	3	5.49457	-	[score_CL=5.49457;score_E=75.271;score_B=69.9193;score_UC=5.49457]
18	55077203	55077204	3	15.9182	-	[score_CL=15.9182;score_E=91.3835;score_B=107.302;score_UC=15.9182]
18	55077202	55077203	3	46.2003	-	[score_CL=46.2003;score_E=107.149;score_B=153.349;score_UC=46.2003]
18	55077201	55077202	3	44.6965	-	[score_CL=44.6965;score_E=93.3691;score_B=138.066;score_UC=44.6965]
18	55077200	55077201	3	3.50038	-	[score_CL=3.50038;score_E=89.6975;score_B=93.2276;score_UC=3.50038]
18	55077193	55077194	3	3.56623	-	[score_CL=3.56623;score_E=83.9682;score_B=74.7695;score_UC=3.56623]
18	55077192	55077193	3	12.8835	-	[score_CL=12.8835;score_E=78.2306;score_B=84.7188;score_UC=12.8835]
18	55077191	55077192	3	5.75374	-	[score_CL=5.75374;score_E=82.0347;score_B=77.1861;score_UC=5.75374]
18	55077189	55077190	3	5.78643	-	[score_CL=5.78643;score_E=81.2588;score_B=76.4733;score_UC=5.78643]
18	55077188	55077189	3	12.6741	-	[score_CL=12.6741;score_E=76.9336;score_B=83.1808;score_UC=12.6741]
18	55077187	55077188	3	3.33996	-	[score_CL=3.33996;score_E=84.0499;score_B=72.6624;score_UC=3.33996]
18	55077186	55077187	3	1.40332	-	[score_CL=1.40332;score_E=74.1369;score_B=60.9855;score_UC=1.40332]
18	54987228	54987229	3	0.76566	-	[score_CL=0.76566;score_E=46.0595;score_B=31.7779;score_UC=0.76566]
18	54987227	54987228	3	2.96322	-	[score_CL=2.96322;score_E=40.1756;score_B=33.9506;score_UC=2.96322]
18	54961135	54961136	3	1.70226	-	[score_CL=1.70226;score_E=26.5956;score_B=20.5368;score_UC=1.70226]
18	54961134	54961135	3	0.769406	-	[score_CL=0.769406;score_E=27.5774;score_B=19.6158;score_UC=0.769406]
18	54931501	54931502	3	4.90401	-	[score_CL=4.90401;score_E=39.4784;score_B=33.3835;score_UC=4.90401]
18	54931500	54931501	3	7.44383	-	[score_CL=7.44383;score_E=41.4596;score_B=41.8812;score_UC=7.44383]
18	54931499	54931500	3	11.2315	-	[score_CL=11.2315;score_E=38.6907;score_B=45.1932;score_UC=11.2315]
18	54931497	54931498	3	13.3291	-	[score_CL=13.3291;score_E=37.277;score_B=50.524;score_UC=13.3291]
18	54931496	54931497	3	11.2244	-	[score_CL=11.2244;score_E=37.2804;score_B=48.4221;score_UC=11.2244]
18	54931483	54931484	3	0.512829	-	[score_CL=0.512829;score_E=33.3707;score_B=21.6015;score_UC=0.512829]
18	54931482	54931483	3	0.506224	-	[score_CL=0.506224;score_E=33.3105;score_B=21.5108;score_UC=0.506224]
18	54888274	54888275	3	2.56478	-	[score_CL=2.56478;score_E=46.8964;score_B=35.8088;score_UC=2.56478]
18	54888273	54888274	3	5.251	-	[score_CL=5.251;score_E=50.6625;score_B=42.2036;score_UC=5.251]
18	54888272	54888273	3	8.17336	-	[score_CL=8.17336;score_E=44.4868;score_B=45.2261;score_UC=8.17336]
18	54888163	54888164	3	3.99755	-	[score_CL=3.99755;score_E=46.4398;score_B=41.0366;score_UC=3.99755]
18	54888162	54888163	3	1.56315	-	[score_CL=1.56315;score_E=51.6077;score_B=38.6683;score_UC=1.56315]
18	54699375	54699376	3	72.8066	-	[score_CL=410.201;score_E=72.8066;score_B=483.008;score_UC=72.8066]
18	54699374	54699375	3	91.884	-	[score_CL=708.396;score_E=91.884;score_B=800.28;score_UC=91.884]
18	54699373	54699374	3	71.2156	-	[score_CL=429.027;score_E=71.2156;score_B=500.243;score_UC=71.2156]
18	54699368	54699369	3	71.6161	-	[score_CL=273.12;score_E=71.6161;score_B=344.736;score_UC=71.6161]
18	54699367	54699368	3	90.63	-	[score_CL=708.396;score_E=90.63;score_B=799.026;score_UC=90.63]
18	54699366	54699367	3	90.4181	-	[score_CL=682.856;score_E=90.4181;score_B=773.274;score_UC=90.4181]
18	54699365	54699366	3	90.196	-	[score_CL=507.419;score_E=90.196;score_B=597.615;score_UC=90.196]
18	54699364	54699365	3	89.9409	-	[score_CL=288.864;score_E=89.9409;score_B=378.805;score_UC=89.9409]
18	54699363	54699364	3	69.2083	-	[score_CL=219.255;score_E=69.2083;score_B=288.464;score_UC=69.2083]
18	54699360	54699361	3	6.63889	-	[score_CL=6.63889;score_E=69.7567;score_B=76.3969;score_UC=6.63889]
18	54699359	54699360	3	76.1349	-	[score_CL=637.296;score_E=76.1349;score_B=713.43;score_UC=76.1349]
18	54699358	54699359	3	88.4501	-	[score_CL=708.396;score_E=88.4501;score_B=796.847;score_UC=88.4501]
18	54699357	54699358	3	78.3225	-	[score_CL=219.853;score_E=78.3225;score_B=298.175;score_UC=78.3225]
18	54699356	54699357	3	10.6661	-	[score_CL=10.6661;score_E=67.3792;score_B=78.0454;score_UC=10.6661]
18	54699342	54699343	3	61.8377	-	[score_CL=151.45;score_E=61.8377;score_B=213.288;score_UC=61.8377]
18	54699341	54699342	3	61.6007	-	[score_CL=614.058;score_E=61.6007;score_B=675.659;score_UC=61.6007]
18	54699260	54699261	3	36.4303	-	[score_CL=81.7605;score_E=36.4303;score_B=118.191;score_UC=36.4303]
18	54699236	54699237	3	61.1353	-	[score_CL=79.7088;score_E=61.1353;score_B=140.844;score_UC=61.1353]
18	54699235	54699236	3	76.1671	-	[score_CL=492.895;score_E=76.1671;score_B=569.062;score_UC=76.1671]
18	54699234	54699235	3	75.8486	-	[score_CL=513.654;score_E=75.8486;score_B=589.503;score_UC=75.8486]
18	54699233	54699234	3	60.5679	-	[score_CL=151.614;score_E=60.5679;score_B=212.182;score_UC=60.5679]
18	54699219	54699220	3	65.273	-	[score_CL=409.06;score_E=65.273;score_B=474.333;score_UC=65.273]
18	54699218	54699219	3	64.7799	-	[score_CL=574.369;score_E=64.7799;score_B=639.149;score_UC=64.7799]
18	54699136	54699137	3	130.011	-	[score_CL=556.552;score_E=130.011;score_B=686.563;score_UC=130.011]
18	54699135	54699136	3	149.892	-	[score_CL=708.396;score_E=149.892;score_B=858.289;score_UC=149.892]
18	54699134	54699135	3	150.529	-	[score_CL=708.396;score_E=150.529;score_B=858.926;score_UC=150.529]
18	54699133	54699134	3	151.143	-	[score_CL=708.396;score_E=151.143;score_B=859.539;score_UC=151.143]
18	54699132	54699133	3	151.733	-	[score_CL=708.396;score_E=151.733;score_B=860.129;score_UC=151.733]
18	54699131	54699132	3	152.3	-	[score_CL=708.396;score_E=152.3;score_B=860.696;score_UC=152.3]
18	54699130	54699131	3	152.842	-	[score_CL=708.396;score_E=152.842;score_B=861.239;score_UC=152.842]
18	54699129	54699130	3	153.361	-	[score_CL=708.396;score_E=153.361;score_B=861.757;score_UC=153.361]
18	54699128	54699129	3	133.334	-	[score_CL=528.52;score_E=133.334;score_B=661.853;score_UC=133.334]
18	54699124	54699125	3	136.363	-	[score_CL=454.972;score_E=136.363;score_B=591.335;score_UC=136.363]
18	54699123	54699124	3	155.956	-	[score_CL=708.396;score_E=155.956;score_B=864.353;score_UC=155.956]
18	54699122	54699123	3	135.781	-	[score_CL=386.487;score_E=135.781;score_B=522.268;score_UC=135.781]
18	54699118	54699119	3	61.2738	-	[score_CL=61.2738;score_E=138.215;score_B=199.489;score_UC=61.2738]
18	54699117	54699118	3	157.661	-	[score_CL=708.396;score_E=157.661;score_B=866.057;score_UC=157.661]
18	54699116	54699117	3	157.86	-	[score_CL=569.7;score_E=157.86;score_B=727.56;score_UC=157.86]
18	54699115	54699116	3	158.034	-	[score_CL=708.396;score_E=158.034;score_B=866.431;score_UC=158.034]
18	54699114	54699115	3	158.185	-	[score_CL=708.396;score_E=158.185;score_B=866.582;score_UC=158.185]
18	54699113	54699114	3	80.5728	-	[score_CL=80.5728;score_E=137.791;score_B=218.364;score_UC=80.5728]
18	54699109	54699110	3	139.388	-	[score_CL=672.132;score_E=139.388;score_B=811.52;score_UC=139.388]
18	54699108	54699109	3	158.609	-	[score_CL=708.396;score_E=158.609;score_B=867.006;score_UC=158.609]
18	54699107	54699108	3	138.081	-	[score_CL=196.506;score_E=138.081;score_B=334.587;score_UC=138.081]
18	54699008	54699009	3	134.375	-	[score_CL=447.488;score_E=134.375;score_B=581.863;score_UC=134.375]
18	54699007	54699008	3	154.181	-	[score_CL=708.396;score_E=154.181;score_B=862.578;score_UC=154.181]
18	54699006	54699007	3	154.772	-	[score_CL=708.396;score_E=154.772;score_B=863.169;score_UC=154.772]
18	54699005	54699006	3	155.371	-	[score_CL=708.396;score_E=155.371;score_B=863.767;score_UC=155.371]
18	54699004	54699005	3	155.975	-	[score_CL=708.396;score_E=155.975;score_B=864.372;score_UC=155.975]
18	54699003	54699004	3	136.065	-	[score_CL=366.663;score_E=136.065;score_B=502.728;score_UC=136.065]
18	54698950	54698951	3	85.0906	-	[score_CL=85.0906;score_E=141.637;score_B=226.728;score_UC=85.0906]
18	54698948	54698949	3	162.295	-	[score_CL=191.012;score_E=162.295;score_B=353.306;score_UC=162.295]
18	54698947	54698948	3	181.554	-	[score_CL=708.396;score_E=181.554;score_B=889.951;score_UC=181.554]
18	54698946	54698947	3	181.57	-	[score_CL=708.396;score_E=181.57;score_B=889.967;score_UC=181.57]
18	54698945	54698946	3	181.565	-	[score_CL=708.396;score_E=181.565;score_B=889.961;score_UC=181.565]
18	54698944	54698945	3	181.538	-	[score_CL=708.396;score_E=181.538;score_B=889.934;score_UC=181.538]
18	54698943	54698944	3	181.49	-	[score_CL=708.396;score_E=181.49;score_B=889.886;score_UC=181.49]
18	54698942	54698943	3	181.42	-	[score_CL=708.396;score_E=181.42;score_B=889.817;score_UC=181.42]
18	54698941	54698942	3	181.329	-	[score_CL=708.396;score_E=181.329;score_B=889.725;score_UC=181.329]
18	54698940	54698941	3	181.216	-	[score_CL=708.396;score_E=181.216;score_B=889.613;score_UC=181.216]
18	54698939	54698940	3	181.082	-	[score_CL=708.396;score_E=181.082;score_B=889.478;score_UC=181.082]
18	54698938	54698939	3	180.926	-	[score_CL=708.396;score_E=180.926;score_B=889.322;score_UC=180.926]
18	54698937	54698938	3	180.748	-	[score_CL=708.396;score_E=180.748;score_B=889.144;score_UC=180.748]
18	54698936	54698937	3	109.795	-	[score_CL=109.795;score_E=180.549;score_B=290.344;score_UC=109.795]
18	54698935	54698936	3	180.328	-	[score_CL=634.677;score_E=180.328;score_B=815.005;score_UC=180.328]
18	54698934	54698935	3	180.085	-	[score_CL=708.396;score_E=180.085;score_B=888.481;score_UC=180.085]
18	54698933	54698934	3	159.299	-	[score_CL=684.665;score_E=159.299;score_B=843.964;score_UC=159.299]
18	54030584	54030585	3	12.3706	-	[score_CL=12.3706;score_E=59.0732;score_B=67.4371;score_UC=12.3706]
18	54030583	54030584	3	11.0698	-	[score_CL=11.0698;score_E=78.2142;score_B=78.6447;score_UC=11.0698]
18	54030582	54030583	3	17.7866	-	[score_CL=17.7866;score_E=79.8029;score_B=97.5563;score_UC=17.7866]
18	54030581	54030582	3	27.8931	-	[score_CL=27.8931;score_E=86.398;score_B=114.291;score_UC=27.8931]
18	54030580	54030581	3	31.2528	-	[score_CL=31.2528;score_E=84.4484;score_B=115.701;score_UC=31.2528]
18	54030579	54030580	3	16.8648	-	[score_CL=16.8648;score_E=68.2592;score_B=85.1241;score_UC=16.8648]
18	54030574	54030575	3	1.91106	-	[score_CL=1.91106;score_E=48.7618;score_B=41.7709;score_UC=1.91106]
18	54030572	54030573	3	0.568525	-	[score_CL=0.568525;score_E=49.3856;score_B=39.4722;score_UC=0.568525]
18	54030561	54030562	3	0.515561	-	[score_CL=0.515561;score_E=57.934;score_B=43.0934;score_UC=0.515561]
18	54030560	54030561	3	4.76619	-	[score_CL=4.76619;score_E=57.3943;score_B=49.679;score_UC=4.76619]
18	54030559	54030560	3	6.70294	-	[score_CL=6.70294;score_E=70.9974;score_B=63.6768;score_UC=6.70294]
18	54030558	54030559	3	17.2953	-	[score_CL=17.2953;score_E=63.3798;score_B=76.4876;score_UC=17.2953]
18	54030557	54030558	3	8.09832	-	[score_CL=8.09832;score_E=70.284;score_B=66.054;score_UC=8.09832]
18	54030556	54030557	3	4.52993	-	[score_CL=4.52993;score_E=58.3311;score_B=50.4634;score_UC=4.52993]
18	53717015	53717016	3	10.1827	-	[score_CL=10.1827;score_E=59.4104;score_B=63.4308;score_UC=10.1827]
18	53717014	53717015	3	15.1407	-	[score_CL=15.1407;score_E=55.3325;score_B=68.2634;score_UC=15.1407]
18	53717013	53717014	3	0.357458	-	[score_CL=0.357458;score_E=63.555;score_B=48.7974;score_UC=0.357458]
18	53717004	53717005	3	1.34341	-	[score_CL=1.34341;score_E=44.3476;score_B=35.689;score_UC=1.34341]
18	53716599	53716600	3	0.810445	-	[score_CL=0.810445;score_E=106.887;score_B=96.6593;score_UC=0.810445]
18	53716524	53716525	3	2.0636	-	[score_CL=2.0636;score_E=128.385;score_B=116.311;score_UC=2.0636]
18	53716523	53716524	3	5.32921	-	[score_CL=5.32921;score_E=122.075;score_B=119.429;score_UC=5.32921]
18	53716485	53716486	3	0.118102	-	[score_CL=0.118102;score_E=107.731;score_B=96.7116;score_UC=0.118102]
18	53716448	53716449	3	1.02085	-	[score_CL=1.02085;score_E=98.7496;score_B=84.7454;score_UC=1.02085]
18	53716447	53716448	3	11.7084	-	[score_CL=11.7084;score_E=88.6603;score_B=95.2547;score_UC=11.7084]
18	53716446	53716447	3	5.08591	-	[score_CL=5.08591;score_E=94.0997;score_B=87.9113;score_UC=5.08591]
18	53716282	53716283	3	0.620417	-	[score_CL=0.620417;score_E=51.4156;score_B=39.081;score_UC=0.620417]
18	53716281	53716282	3	0.637287	-	[score_CL=0.637287;score_E=51.2561;score_B=39.0614;score_UC=0.637287]
18	53716277	53716278	3	10.0684	-	[score_CL=10.0684;score_E=68.5495;score_B=78.2292;score_UC=10.0684]
18	53716276	53716277	3	27.5495	-	[score_CL=27.5495;score_E=77.9307;score_B=105.479;score_UC=27.5495]
18	53716275	53716276	3	20.6631	-	[score_CL=20.6631;score_E=78.2607;score_B=98.9231;score_UC=20.6631]
18	53716274	53716275	3	11.1426	-	[score_CL=11.1426;score_E=71.7845;score_B=74.896;score_UC=11.1426]
18	53716273	53716274	3	4.94423	-	[score_CL=4.94423;score_E=59.8275;score_B=53.3626;score_UC=4.94423]
18	53716260	53716261	3	1.77599	-	[score_CL=1.77599;score_E=55.9743;score_B=43.3326;score_UC=1.77599]
18	53716259	53716260	3	6.29191	-	[score_CL=6.29191;score_E=48.3366;score_B=47.692;score_UC=6.29191]
18	53683081	53683082	3	0.779807	-	[score_CL=0.779807;score_E=112.783;score_B=98.8139;score_UC=0.779807]
18	53683080	53683081	3	15.7119	-	[score_CL=15.7119;score_E=115.06;score_B=130.772;score_UC=15.7119]
18	53683079	53683080	3	44.088	-	[score_CL=44.088;score_E=123.862;score_B=167.95;score_UC=44.088]
18	53683078	53683079	3	14.6996	-	[score_CL=14.6996;score_E=126.074;score_B=140.774;score_UC=14.6996]
18	53683077	53683078	3	13.2839	-	[score_CL=13.2839;score_E=112.624;score_B=118.823;score_UC=13.2839]
18	53683076	53683077	3	4.28253	-	[score_CL=4.28253;score_E=119.666;score_B=106.484;score_UC=4.28253]
18	53683075	53683076	3	9.91221	-	[score_CL=9.91221;score_E=98.0293;score_B=102.878;score_UC=9.91221]
18	53682883	53682884	3	8.19526	-	[score_CL=8.19526;score_E=79.7161;score_B=79.2449;score_UC=8.19526]
18	53682882	53682883	3	9.65757	-	[score_CL=9.65757;score_E=77.8789;score_B=80.8889;score_UC=9.65757]
18	53682866	53682867	3	20.1294	-	[score_CL=20.1294;score_E=92.6399;score_B=112.769;score_UC=20.1294]
18	53682865	53682866	3	35.8762	-	[score_CL=35.8762;score_E=104.063;score_B=139.939;score_UC=35.8762]
18	53682864	53682865	3	12.9534	-	[score_CL=12.9534;score_E=110.584;score_B=123.537;score_UC=12.9534]
18	53682863	53682864	3	19.275	-	[score_CL=19.275;score_E=102.53;score_B=119.26;score_UC=19.275]
18	53682862	53682863	3	17.1681	-	[score_CL=17.1681;score_E=108.236;score_B=121.53;score_UC=17.1681]
18	53682861	53682862	3	17.1681	-	[score_CL=17.1681;score_E=110.212;score_B=127.379;score_UC=17.1681]
18	53682860	53682861	3	31.8126	-	[score_CL=31.8126;score_E=110.278;score_B=142.091;score_UC=31.8126]
18	53682859	53682860	3	24.1648	-	[score_CL=24.1648;score_E=92.045;score_B=116.21;score_UC=24.1648]
18	53682851	53682852	3	16.47	-	[score_CL=16.47;score_E=82.0118;score_B=97.8371;score_UC=16.47]
18	53682850	53682851	3	8.62244	-	[score_CL=8.62244;score_E=90.8556;score_B=90.7838;score_UC=8.62244]
18	53682849	53682850	3	0.583433	-	[score_CL=0.583433;score_E=86.4349;score_B=71.6852;score_UC=0.583433]
18	53682847	53682848	3	0.349894	-	[score_CL=0.349894;score_E=73.481;score_B=63.7633;score_UC=0.349894]
18	53682791	53682792	3	1.50778	-	[score_CL=1.50778;score_E=71.8237;score_B=60.3738;score_UC=1.50778]
18	53682790	53682791	3	1.6127	-	[score_CL=1.6127;score_E=71.555;score_B=60.2755;score_UC=1.6127]
18	53682787	53682788	3	12.2409	-	[score_CL=12.2409;score_E=72.8471;score_B=81.1711;score_UC=12.2409]
18	53682786	53682787	3	5.19027	-	[score_CL=5.19027;score_E=80.7291;score_B=73.9227;score_UC=5.19027]
18	53682785	53682786	3	0.259919	-	[score_CL=0.259919;score_E=76.3949;score_B=61.1362;score_UC=0.259919]
18	53682486	53682487	3	7.1304	-	[score_CL=7.1304;score_E=64.8768;score_B=64.151;score_UC=7.1304]
18	53682485	53682486	3	21.38	-	[score_CL=21.38;score_E=56.1927;score_B=77.2992;score_UC=21.38]
18	53682484	53682485	3	4.29368	-	[score_CL=4.29368;score_E=71.4403;score_B=61.9621;score_UC=4.29368]
18	53682483	53682484	3	6.15161	-	[score_CL=6.15161;score_E=51.5063;score_B=46.5395;score_UC=6.15161]
18	53682482	53682483	3	2.1143	-	[score_CL=2.1143;score_E=57.4768;score_B=42.327;score_UC=2.1143]
18	53682481	53682482	3	1.889	-	[score_CL=1.889;score_E=49.3404;score_B=38.1685;score_UC=1.889]
18	53682471	53682472	3	6.09973	-	[score_CL=6.09973;score_E=50.1405;score_B=46.7721;score_UC=6.09973]
18	53682470	53682471	3	4.94724	-	[score_CL=4.94724;score_E=54.179;score_B=45.6416;score_UC=4.94724]
18	53682469	53682470	3	2.14322	-	[score_CL=2.14322;score_E=54.2831;score_B=41.1123;score_UC=2.14322]
18	53682468	53682469	3	0.613319	-	[score_CL=0.613319;score_E=51.409;score_B=36.8174;score_UC=0.613319]
18	53682323	53682324	3	1.00899	-	[score_CL=1.00899;score_E=36.8266;score_B=27.7551;score_UC=1.00899]
18	53682212	53682213	3	6.42426	-	[score_CL=6.42426;score_E=28.2134;score_B=31.408;score_UC=6.42426]
18	52450904	52450905	3	5.90545	-	[score_CL=5.90545;score_E=32.6412;score_B=31.0615;score_UC=5.90545]
18	52450903	52450904	3	6.26922	-	[score_CL=6.26922;score_E=33.2122;score_B=31.6318;score_UC=6.26922]
18	52450902	52450903	3	4.12739	-	[score_CL=4.12739;score_E=33.8333;score_B=28.3533;score_UC=4.12739]
18	52450901	52450902	3	1.24836	-	[score_CL=1.24836;score_E=34.9373;score_B=23.0364;score_UC=1.24836]
18	51054513	51054514	3	15.2558	-	[score_CL=15.2558;score_E=49.4212;score_B=64.6769;score_UC=15.2558]
18	51054512	51054513	3	49.3896	-	[score_CL=434.834;score_E=49.3896;score_B=484.223;score_UC=49.3896]
18	50920245	50920246	3	27.8815	-	[score_CL=27.8815;score_E=43.0891;score_B=70.9706;score_UC=27.8815]
18	50920244	50920245	3	43.0891	-	[score_CL=48.6841;score_E=43.0891;score_B=91.7731;score_UC=43.0891]
18	50489075	50489076	3	1.38693	-	[score_CL=1.38693;score_E=16.4938;score_B=15.1282;score_UC=1.38693]
18	50489074	50489075	3	4.04579	-	[score_CL=4.04579;score_E=16.4117;score_B=17.2846;score_UC=4.04579]
18	50208843	50208844	3	0.1499	-	[score_CL=0.1499;score_E=24.5319;score_B=17.516;score_UC=0.1499]
18	50208841	50208842	3	5.96223	-	[score_CL=5.96223;score_E=26.507;score_B=28.5366;score_UC=5.96223]
18	50208840	50208841	3	1.46226	-	[score_CL=1.46226;score_E=27.286;score_B=24.0136;score_UC=1.46226]
18	49720633	49720634	3	6.80847	-	[score_CL=6.80847;score_E=38.2621;score_B=39.6552;score_UC=6.80847]
18	49720632	49720633	3	0.557399	-	[score_CL=0.557399;score_E=47.5999;score_B=33.3944;score_UC=0.557399]
18	49720629	49720630	3	3.87288	-	[score_CL=3.87288;score_E=36.8866;score_B=33.7031;score_UC=3.87288]
18	49697862	49697863	3	3.69695	-	[score_CL=3.69695;score_E=76.8747;score_B=67.9503;score_UC=3.69695]
18	49697861	49697862	3	7.48228	-	[score_CL=7.48228;score_E=86.8359;score_B=81.8728;score_UC=7.48228]
18	49697860	49697861	3	15.3966	-	[score_CL=15.3966;score_E=88.3695;score_B=97.5056;score_UC=15.3966]
18	49697859	49697860	3	13.2786	-	[score_CL=13.2786;score_E=103.514;score_B=116.792;score_UC=13.2786]
18	49697858	49697859	3	38.2829	-	[score_CL=38.2829;score_E=89.9296;score_B=128.212;score_UC=38.2829]
18	49697857	49697858	3	9.04134	-	[score_CL=9.04134;score_E=94.6201;score_B=103.66;score_UC=9.04134]
18	49697856	49697857	3	7.77875	-	[score_CL=7.77875;score_E=76.6917;score_B=75.9108;score_UC=7.77875]
18	49697847	49697848	3	3.71625	-	[score_CL=3.71625;score_E=79.9791;score_B=71.0742;score_UC=3.71625]
18	49697846	49697847	3	11.4315	-	[score_CL=11.4315;score_E=80.5526;score_B=83.4884;score_UC=11.4315]
18	49697845	49697846	3	10.2573	-	[score_CL=10.2573;score_E=82.8317;score_B=82.4865;score_UC=10.2573]
18	49697844	49697845	3	4.99927	-	[score_CL=4.99927;score_E=80.756;score_B=71.138;score_UC=4.99927]
18	49697843	49697844	3	3.18796	-	[score_CL=3.18796;score_E=76.9788;score_B=63.5559;score_UC=3.18796]
18	49697842	49697843	3	2.86197	-	[score_CL=2.86197;score_E=70.7778;score_B=61.13;score_UC=2.86197]
18	49491291	49491292	3	1.8568	-	[score_CL=1.8568;score_E=26.6833;score_B=20.918;score_UC=1.8568]
18	49491290	49491291	3	2.29523	-	[score_CL=2.29523;score_E=26.4279;score_B=21.3658;score_UC=2.29523]
18	49369933	49369934	3	14.752	-	[score_CL=14.752;score_E=25.3769;score_B=40.1273;score_UC=14.752]
18	49369931	49369932	3	0.817472	-	[score_CL=0.817472;score_E=29.3841;score_B=19.0936;score_UC=0.817472]
18	49369930	49369931	3	0.296052	-	[score_CL=0.296052;score_E=29.4866;score_B=18.479;score_UC=0.296052]
18	48068138	48068139	3	2.41919	-	[score_CL=2.41919;score_E=411.489;score_B=413.993;score_UC=2.41919]
18	48068137	48068138	3	64.7415	-	[score_CL=64.7415;score_E=414.845;score_B=479.586;score_UC=64.7415]
18	48068136	48068137	3	175.13	-	[score_CL=175.13;score_E=432.346;score_B=607.477;score_UC=175.13]
18	48068135	48068136	3	331.789	-	[score_CL=331.789;score_E=433.06;score_B=764.849;score_UC=331.789]
18	48068134	48068135	3	245.663	-	[score_CL=245.663;score_E=433.704;score_B=679.367;score_UC=245.663]
18	48068133	48068134	3	208.803	-	[score_CL=208.803;score_E=434.279;score_B=643.081;score_UC=208.803]
18	48068132	48068133	3	256.153	-	[score_CL=256.153;score_E=434.782;score_B=690.935;score_UC=256.153]
18	48068131	48068132	3	401.285	-	[score_CL=401.285;score_E=435.215;score_B=836.5;score_UC=401.285]
18	48068130	48068131	3	234.563	-	[score_CL=234.563;score_E=435.577;score_B=670.14;score_UC=234.563]
18	48068129	48068130	3	385.824	-	[score_CL=385.824;score_E=435.868;score_B=821.692;score_UC=385.824]
18	48068128	48068129	3	436.087	-	[score_CL=469.99;score_E=436.087;score_B=906.077;score_UC=436.087]
18	48068127	48068128	3	53.3499	-	[score_CL=53.3499;score_E=436.234;score_B=489.584;score_UC=53.3499]
18	48068126	48068127	3	67.1995	-	[score_CL=67.1995;score_E=436.31;score_B=503.51;score_UC=67.1995]
18	48068125	48068126	3	32.299	-	[score_CL=32.299;score_E=436.314;score_B=468.613;score_UC=32.299]
18	48068124	48068125	3	114.814	-	[score_CL=114.814;score_E=429.555;score_B=544.369;score_UC=114.814]
18	48068123	48068124	3	13.8308	-	[score_CL=13.8308;score_E=436.107;score_B=449.938;score_UC=13.8308]
18	48068122	48068123	3	36.2212	-	[score_CL=36.2212;score_E=430.499;score_B=466.72;score_UC=36.2212]
18	48068121	48068122	3	28.5235	-	[score_CL=28.5235;score_E=435.613;score_B=464.137;score_UC=28.5235]
18	48068120	48068121	3	61.2577	-	[score_CL=61.2577;score_E=435.227;score_B=496.485;score_UC=61.2577]
18	48068119	48068120	3	23.9521	-	[score_CL=23.9521;score_E=434.834;score_B=458.786;score_UC=23.9521]
18	48068118	48068119	3	43.6584	-	[score_CL=43.6584;score_E=413.807;score_B=457.465;score_UC=43.6584]
18	47662032	47662033	3	6.6316	-	[score_CL=6.6316;score_E=7.57985;score_B=13.6557;score_UC=6.6316]
18	47662030	47662031	3	8.95878	-	[score_CL=8.95878;score_E=12.5039;score_B=21.388;score_UC=8.95878]
18	47653281	47653282	3	6.76339	-	[score_CL=6.76339;score_E=44.129;score_B=41.3372;score_UC=6.76339]
18	47653280	47653281	3	9.85612	-	[score_CL=9.85612;score_E=48.6352;score_B=47.2995;score_UC=9.85612]
18	47653279	47653280	3	8.20323	-	[score_CL=8.20323;score_E=45.3808;score_B=44.0726;score_UC=8.20323]
18	47653278	47653279	3	1.10371	-	[score_CL=1.10371;score_E=49.006;score_B=32.513;score_UC=1.10371]
18	47653277	47653278	3	0.917639	-	[score_CL=0.917639;score_E=37.9723;score_B=25.4858;score_UC=0.917639]
18	47653264	47653265	3	6.56316	-	[score_CL=6.56316;score_E=43.4828;score_B=40.3196;score_UC=6.56316]
18	47653263	47653264	3	10.0371	-	[score_CL=10.0371;score_E=52.7445;score_B=62.3033;score_UC=10.0371]
18	47653262	47653263	3	35.3341	-	[score_CL=35.3341;score_E=49.2605;score_B=84.5946;score_UC=35.3341]
18	47653261	47653262	3	6.84414	-	[score_CL=6.84414;score_E=49.9535;score_B=56.7979;score_UC=6.84414]
18	47653258	47653259	3	0.565415	-	[score_CL=0.565415;score_E=41.6015;score_B=35.5115;score_UC=0.565415]
18	47653257	47653258	3	13.4605	-	[score_CL=13.4605;score_E=35.9197;score_B=48.0644;score_UC=13.4605]
18	47653256	47653257	3	2.67277	-	[score_CL=2.67277;score_E=39.5853;score_B=37.4227;score_UC=2.67277]
18	47337924	47337925	3	0.287114	-	[score_CL=0.287114;score_E=35.2588;score_B=25.1317;score_UC=0.287114]
18	47248281	47248282	3	11.1507	-	[score_CL=11.1507;score_E=42.9004;score_B=49.1514;score_UC=11.1507]
18	47248280	47248281	3	9.12518	-	[score_CL=9.12518;score_E=44.3136;score_B=47.2107;score_UC=9.12518]
18	47248279	47248280	3	1.87788	-	[score_CL=1.87788;score_E=53.4985;score_B=36.0513;score_UC=1.87788]
18	47248278	47248279	3	3.76791	-	[score_CL=3.76791;score_E=36.3776;score_B=30.8427;score_UC=3.76791]
18	47247602	47247603	3	5.0233	-	[score_CL=5.0233;score_E=40.9664;score_B=35.0907;score_UC=5.0233]
18	47247601	47247602	3	6.2951	-	[score_CL=6.2951;score_E=39.3473;score_B=36.3033;score_UC=6.2951]
18	47246995	47246996	3	1.49487	-	[score_CL=1.49487;score_E=48.4942;score_B=37.5375;score_UC=1.49487]
18	47246994	47246995	3	1.42583	-	[score_CL=1.42583;score_E=52.1924;score_B=37.6298;score_UC=1.42583]
18	47246993	47246994	3	1.34057	-	[score_CL=1.34057;score_E=50.3004;score_B=37.4414;score_UC=1.34057]
18	47246992	47246993	3	0.278574	-	[score_CL=0.278574;score_E=51.6286;score_B=36.2606;score_UC=0.278574]
18	47246371	47246372	3	4.94203	-	[score_CL=4.94203;score_E=108.535;score_B=104.381;score_UC=4.94203]
18	47246370	47246371	3	21.8235	-	[score_CL=21.8235;score_E=105.481;score_B=126.99;score_UC=21.8235]
18	47246369	47246370	3	12.3436	-	[score_CL=12.3436;score_E=127.955;score_B=140.104;score_UC=12.3436]
18	47246368	47246369	3	28.815	-	[score_CL=28.815;score_E=121.21;score_B=150.025;score_UC=28.815]
18	47246367	47246368	3	24.583	-	[score_CL=24.583;score_E=128.176;score_B=152.759;score_UC=24.583]
18	47246366	47246367	3	30.8842	-	[score_CL=30.8842;score_E=128.227;score_B=159.111;score_UC=30.8842]
18	47246365	47246366	3	32.9272	-	[score_CL=32.9272;score_E=128.274;score_B=161.201;score_UC=32.9272]
18	47246364	47246365	3	60.1941	-	[score_CL=60.1941;score_E=128.303;score_B=188.498;score_UC=60.1941]
18	47246363	47246364	3	36.7235	-	[score_CL=36.7235;score_E=114.061;score_B=150.784;score_UC=36.7235]
18	47246362	47246363	3	6.26034	-	[score_CL=6.26034;score_E=111.428;score_B=117.676;score_UC=6.26034]
18	47246361	47246362	3	3.5389	-	[score_CL=3.5389;score_E=97.8471;score_B=87.5805;score_UC=3.5389]
18	47246360	47246361	3	0.583505	-	[score_CL=0.583505;score_E=96.4331;score_B=81.7579;score_UC=0.583505]
18	47246356	47246357	3	2.25858	-	[score_CL=2.25858;score_E=91.2767;score_B=82.0619;score_UC=2.25858]
18	47246355	47246356	3	1.76138	-	[score_CL=1.76138;score_E=93.2381;score_B=81.478;score_UC=1.76138]
18	47246346	47246347	3	3.80386	-	[score_CL=3.80386;score_E=87.1397;score_B=83.607;score_UC=3.80386]
18	47246314	47246315	3	2.1275	-	[score_CL=2.1275;score_E=85.1218;score_B=73.1386;score_UC=2.1275]
18	47246313	47246314	3	6.0781	-	[score_CL=6.0781;score_E=98.0957;score_B=94.3307;score_UC=6.0781]
18	47246312	47246313	3	22.697	-	[score_CL=22.697;score_E=92.9929;score_B=115.457;score_UC=22.697]
18	47246311	47246312	3	11.984	-	[score_CL=11.984;score_E=94.8542;score_B=104.66;score_UC=11.984]
18	47246310	47246311	3	0.837234	-	[score_CL=0.837234;score_E=94.1431;score_B=76.0915;score_UC=0.837234]
18	47246309	47246310	3	1.05787	-	[score_CL=1.05787;score_E=76.0881;score_B=65.0446;score_UC=1.05787]
18	47246043	47246044	3	12.1971	-	[score_CL=12.1971;score_E=26.5614;score_B=38.7585;score_UC=12.1971]
18	47246042	47246043	3	13.9286	-	[score_CL=13.9286;score_E=26.5614;score_B=40.49;score_UC=13.9286]
18	47246039	47246040	3	5.65602	-	[score_CL=5.65602;score_E=24.9608;score_B=27.9465;score_UC=5.65602]
18	47246035	47246036	3	1.37686	-	[score_CL=1.37686;score_E=25.1288;score_B=19.7984;score_UC=1.37686]
18	46941673	46941674	3	6.81586	-	[score_CL=6.81586;score_E=52.7486;score_B=50.0538;score_UC=6.81586]
18	46941672	46941673	3	15.3623	-	[score_CL=15.3623;score_E=51.8117;score_B=61.0848;score_UC=15.3623]
18	46941671	46941672	3	7.72354	-	[score_CL=7.72354;score_E=55.4249;score_B=51.9606;score_UC=7.72354]
18	46941670	46941671	3	2.61162	-	[score_CL=2.61162;score_E=47.9388;score_B=36.8766;score_UC=2.61162]
18	46941664	46941665	3	5.16582	-	[score_CL=5.16582;score_E=50.091;score_B=44.0679;score_UC=5.16582]
18	46941663	46941664	3	11.4964	-	[score_CL=11.4964;score_E=61.99;score_B=64.2777;score_UC=11.4964]
18	46941662	46941663	3	19.2444	-	[score_CL=19.2444;score_E=61.6623;score_B=78.3075;score_UC=19.2444]
18	46941661	46941662	3	12.3084	-	[score_CL=12.3084;score_E=66.9991;score_B=70.7944;score_UC=12.3084]
18	46941660	46941661	3	10.8032	-	[score_CL=10.8032;score_E=50.2396;score_B=55.4817;score_UC=10.8032]
18	46734351	46734352	3	6.93196	-	[score_CL=6.93196;score_E=47.2113;score_B=45.5627;score_UC=6.93196]
18	46734350	46734351	3	5.02042	-	[score_CL=5.02042;score_E=65.8529;score_B=54.2773;score_UC=5.02042]
18	46734349	46734350	3	14.8451	-	[score_CL=14.8451;score_E=49.4712;score_B=61.8665;score_UC=14.8451]
18	46734348	46734349	3	1.57591	-	[score_CL=1.57591;score_E=61.0651;score_B=48.4647;score_UC=1.57591]
18	46734326	46734327	3	1.46744	-	[score_CL=1.46744;score_E=49.5756;score_B=41.7387;score_UC=1.46744]
18	46734258	46734259	3	15.9588	-	[score_CL=15.9588;score_E=94.2599;score_B=110.219;score_UC=15.9588]
18	46734257	46734258	3	65.0856	-	[score_CL=65.0856;score_E=91.68;score_B=156.766;score_UC=65.0856]
18	46734256	46734257	3	1.48425	-	[score_CL=1.48425;score_E=93.622;score_B=95.3105;score_UC=1.48425]
18	46734252	46734253	3	2.72845	-	[score_CL=2.72845;score_E=81.2136;score_B=70.9951;score_UC=2.72845]
18	46734251	46734252	3	3.39849	-	[score_CL=3.39849;score_E=79.442;score_B=71.9701;score_UC=3.39849]
18	46734239	46734240	3	4.70653	-	[score_CL=4.70653;score_E=95.511;score_B=88.5541;score_UC=4.70653]
18	46734238	46734239	3	15.2037	-	[score_CL=15.2037;score_E=104.663;score_B=119.627;score_UC=15.2037]
18	46734237	46734238	3	27.2996	-	[score_CL=27.2996;score_E=94.8412;score_B=122.141;score_UC=27.2996]
18	46734105	46734106	3	0.796084	-	[score_CL=0.796084;score_E=155.767;score_B=146.781;score_UC=0.796084]
18	46734073	46734074	3	20.8439	-	[score_CL=20.8439;score_E=198.996;score_B=219.829;score_UC=20.8439]
18	46734072	46734073	3	9.35684	-	[score_CL=9.35684;score_E=227.245;score_B=226.06;score_UC=9.35684]
18	46734071	46734072	3	17.6862	-	[score_CL=17.6862;score_E=213.321;score_B=226.922;score_UC=17.6862]
18	46734070	46734071	3	12.4989	-	[score_CL=12.4989;score_E=209.862;score_B=218.663;score_UC=12.4989]
18	46734018	46734019	3	3.24387	-	[score_CL=3.24387;score_E=232.772;score_B=225.453;score_UC=3.24387]
18	46734017	46734018	3	20.7183	-	[score_CL=20.7183;score_E=235.911;score_B=256.629;score_UC=20.7183]
18	46734016	46734017	3	50.747	-	[score_CL=50.747;score_E=230.879;score_B=281.626;score_UC=50.747]
18	46734010	46734011	3	11.4212	-	[score_CL=11.4212;score_E=218.479;score_B=224.993;score_UC=11.4212]
18	46734009	46734010	3	8.57102	-	[score_CL=8.57102;score_E=241.488;score_B=249.906;score_UC=8.57102]
18	46734008	46734009	3	35.4768	-	[score_CL=35.4768;score_E=234.652;score_B=270.129;score_UC=35.4768]
18	46734007	46734008	3	17.0271	-	[score_CL=17.0271;score_E=244.885;score_B=261.912;score_UC=17.0271]
18	46734006	46734007	3	17.0496	-	[score_CL=17.0496;score_E=245.626;score_B=262.676;score_UC=17.0496]
18	46734005	46734006	3	33.8803	-	[score_CL=33.8803;score_E=226.616;score_B=260.496;score_UC=33.8803]
18	46734004	46734005	3	1.81871	-	[score_CL=1.81871;score_E=229.166;score_B=230.797;score_UC=1.81871]
18	46734003	46734004	3	1.46946	-	[score_CL=1.46946;score_E=231.785;score_B=233.461;score_UC=1.46946]
18	46734002	46734003	3	46.5688	-	[score_CL=46.5688;score_E=228.361;score_B=274.93;score_UC=46.5688]
18	46734001	46734002	3	58.7712	-	[score_CL=58.7712;score_E=235.748;score_B=294.519;score_UC=58.7712]
18	46734000	46734001	3	10.9098	-	[score_CL=10.9098;score_E=244.761;score_B=255.67;score_UC=10.9098]
18	46733999	46734000	3	23.8389	-	[score_CL=23.8389;score_E=215.382;score_B=239.221;score_UC=23.8389]
18	46733905	46733906	3	19.1818	-	[score_CL=19.1818;score_E=200.978;score_B=220.159;score_UC=19.1818]
18	46733628	46733629	3	3.72734	-	[score_CL=3.72734;score_E=66.722;score_B=58.1619;score_UC=3.72734]
18	46733627	46733628	3	4.45332	-	[score_CL=4.45332;score_E=67.1804;score_B=59.2464;score_UC=4.45332]
18	46733626	46733627	3	1.74852	-	[score_CL=1.74852;score_E=69.2638;score_B=56.6222;score_UC=1.74852]
18	46733541	46733542	3	7.30146	-	[score_CL=7.30146;score_E=115.051;score_B=117.377;score_UC=7.30146]
18	46733540	46733541	3	1.02352	-	[score_CL=1.02352;score_E=125.823;score_B=111.817;score_UC=1.02352]
18	46733508	46733509	3	2.93788	-	[score_CL=2.93788;score_E=154.441;score_B=157.43;score_UC=2.93788]
18	46733507	46733508	3	62.916	-	[score_CL=62.916;score_E=157.799;score_B=220.715;score_UC=62.916]
18	46733506	46733507	3	90.7147	-	[score_CL=90.7147;score_E=174.491;score_B=265.206;score_UC=90.7147]
18	46733505	46733506	3	53.6892	-	[score_CL=53.6892;score_E=174.94;score_B=228.629;score_UC=53.6892]
18	46733504	46733505	3	36.93	-	[score_CL=36.93;score_E=175.362;score_B=212.292;score_UC=36.93]
18	46733503	46733504	3	24.5626	-	[score_CL=24.5626;score_E=156.794;score_B=181.357;score_UC=24.5626]
18	46733502	46733503	3	1.25637	-	[score_CL=1.25637;score_E=155.706;score_B=151.364;score_UC=1.25637]
18	46733485	46733486	3	32.5463	-	[score_CL=32.5463;score_E=143.293;score_B=175.84;score_UC=32.5463]
18	46733484	46733485	3	0.8699	-	[score_CL=0.8699;score_E=169.302;score_B=167.197;score_UC=0.8699]
18	46733483	46733484	3	3.62619	-	[score_CL=3.62619;score_E=143.821;score_B=138.876;score_UC=3.62619]
18	46733372	46733373	3	9.12413	-	[score_CL=9.12413;score_E=94.0359;score_B=101.171;score_UC=9.12413]
18	46733232	46733233	3	0.715348	-	[score_CL=0.715348;score_E=203.523;score_B=191.693;score_UC=0.715348]
18	46733231	46733232	3	18.8625	-	[score_CL=18.8625;score_E=203.225;score_B=221.883;score_UC=18.8625]
18	46733230	46733231	3	18.0877	-	[score_CL=18.0877;score_E=223.937;score_B=242.023;score_UC=18.0877]
18	46733229	46733230	3	29.9241	-	[score_CL=29.9241;score_E=215.19;score_B=245.114;score_UC=29.9241]
18	46733228	46733229	3	11.4074	-	[score_CL=11.4074;score_E=213.864;score_B=224.766;score_UC=11.4074]
18	46733227	46733228	3	7.85697	-	[score_CL=7.85697;score_E=198.998;score_B=198.348;score_UC=7.85697]
18	46733212	46733213	3	4.83775	-	[score_CL=4.83775;score_E=207.821;score_B=202.043;score_UC=4.83775]
18	46733211	46733212	3	19.8984	-	[score_CL=19.8984;score_E=204.538;score_B=223.222;score_UC=19.8984]
18	46733210	46733211	3	12.5244	-	[score_CL=12.5244;score_E=208.816;score_B=215.176;score_UC=12.5244]
18	46733209	46733210	3	3.52308	-	[score_CL=3.52308;score_E=203.167;score_B=190.984;score_UC=3.52308]
18	46733208	46733209	3	2.50477	-	[score_CL=2.50477;score_E=190.884;score_B=180.001;score_UC=2.50477]
18	46733188	46733189	3	4.88002	-	[score_CL=4.88002;score_E=170.368;score_B=163.77;score_UC=4.88002]
18	46733187	46733188	3	11.1035	-	[score_CL=11.1035;score_E=167.576;score_B=169.43;score_UC=11.1035]
18	46733186	46733187	3	6.00391	-	[score_CL=6.00391;score_E=169.75;score_B=162.356;score_UC=6.00391]
18	46733185	46733186	3	3.04313	-	[score_CL=3.04313;score_E=161.876;score_B=151.651;score_UC=3.04313]
18	46733170	46733171	3	1.23013	-	[score_CL=1.23013;score_E=144.076;score_B=130.428;score_UC=1.23013]
18	46733169	46733170	3	10.9112	-	[score_CL=10.9112;score_E=130.062;score_B=138.459;score_UC=10.9112]
18	46733168	46733169	3	0.422099	-	[score_CL=0.422099;score_E=161.579;score_B=142.26;score_UC=0.422099]
18	46733167	46733168	3	16.702	-	[score_CL=16.702;score_E=145.982;score_B=162.684;score_UC=16.702]
18	46733166	46733167	3	28.5591	-	[score_CL=28.5591;score_E=144.16;score_B=172.719;score_UC=28.5591]
18	46733165	46733166	3	4.53025	-	[score_CL=4.53025;score_E=141.72;score_B=143.861;score_UC=4.53025]
18	46733164	46733165	3	0.565555	-	[score_CL=0.565555;score_E=149.381;score_B=136.301;score_UC=0.565555]
18	46733163	46733164	3	23.1997	-	[score_CL=23.1997;score_E=138.481;score_B=161.678;score_UC=23.1997]
18	46733162	46733163	3	19.2829	-	[score_CL=19.2829;score_E=156.665;score_B=175.947;score_UC=19.2829]
18	46733161	46733162	3	26.4391	-	[score_CL=26.4391;score_E=134.029;score_B=160.468;score_UC=26.4391]
18	46732942	46732943	3	2.13554	-	[score_CL=2.13554;score_E=103.316;score_B=93.9993;score_UC=2.13554]
18	46732941	46732942	3	1.71838	-	[score_CL=1.71838;score_E=105.556;score_B=93.8325;score_UC=1.71838]
18	46732937	46732938	3	2.81867	-	[score_CL=2.81867;score_E=113.981;score_B=103.315;score_UC=2.81867]
18	46732936	46732937	3	9.711	-	[score_CL=9.711;score_E=124.993;score_B=126.666;score_UC=9.711]
18	46732935	46732936	3	21.6511	-	[score_CL=21.6511;score_E=116.549;score_B=137.873;score_UC=21.6511]
18	46732934	46732935	3	4.7614	-	[score_CL=4.7614;score_E=121.477;score_B=118.136;score_UC=4.7614]
18	46732867	46732868	3	3.39659	-	[score_CL=3.39659;score_E=106.249;score_B=96.5761;score_UC=3.39659]
18	46732866	46732867	3	7.27405	-	[score_CL=7.27405;score_E=104.847;score_B=100.636;score_UC=7.27405]
18	46732865	46732866	3	4.92332	-	[score_CL=4.92332;score_E=107.257;score_B=97.9141;score_UC=4.92332]
18	46732864	46732865	3	2.79781	-	[score_CL=2.79781;score_E=103.2;score_B=92.6149;score_UC=2.79781]
18	46732858	46732859	3	8.63585	-	[score_CL=8.63585;score_E=99.9371;score_B=101.169;score_UC=8.63585]
18	46732857	46732858	3	6.17169	-	[score_CL=6.17169;score_E=114.936;score_B=105.536;score_UC=6.17169]
18	46732856	46732857	3	12.2201	-	[score_CL=12.2201;score_E=100.406;score_B=107.602;score_UC=12.2201]
18	46732855	46732856	3	0.937095	-	[score_CL=0.937095;score_E=108.918;score_B=94.8161;score_UC=0.937095]
18	46732750	46732751	3	7.44438	-	[score_CL=7.44438;score_E=59.208;score_B=58.2641;score_UC=7.44438]
18	46732749	46732750	3	5.51007	-	[score_CL=5.51007;score_E=63.3197;score_B=56.2679;score_UC=5.51007]
18	46732748	46732749	3	1.60117	-	[score_CL=1.60117;score_E=62.5226;score_B=49.5698;score_UC=1.60117]
18	46732744	46732745	3	3.7515	-	[score_CL=3.7515;score_E=71.1291;score_B=62.3792;score_UC=3.7515]
18	46732743	46732744	3	16.306	-	[score_CL=16.306;score_E=56.8112;score_B=72.9576;score_UC=16.306]
18	46732504	46732505	3	0.65898	-	[score_CL=0.65898;score_E=50.2019;score_B=38.447;score_UC=0.65898]
18	46732503	46732504	3	0.157759	-	[score_CL=0.157759;score_E=51.5586;score_B=37.4117;score_UC=0.157759]
18	46730370	46730371	3	2.63778	-	[score_CL=2.63778;score_E=21.3559;score_B=22.3761;score_UC=2.63778]
18	46730369	46730370	3	6.46849	-	[score_CL=6.46849;score_E=21.3545;score_B=27.2056;score_UC=6.46849]
18	46730367	46730368	3	2.7645	-	[score_CL=2.7645;score_E=32.8143;score_B=23.5554;score_UC=2.7645]
18	46730366	46730367	3	4.04156	-	[score_CL=4.04156;score_E=31.3661;score_B=29.085;score_UC=4.04156]
18	46730365	46730366	3	8.24053	-	[score_CL=8.24053;score_E=30.2537;score_B=33.7748;score_UC=8.24053]
18	46730364	46730365	3	5.08976	-	[score_CL=5.08976;score_E=30.267;score_B=30.5067;score_UC=5.08976]
18	46588548	46588549	3	2.52422	-	[score_CL=2.52422;score_E=27.8286;score_B=25.627;score_UC=2.52422]
18	46588547	46588548	3	6.02445	-	[score_CL=6.02445;score_E=27.3673;score_B=29.285;score_UC=6.02445]
18	46588213	46588214	3	4.33585	-	[score_CL=4.33585;score_E=191.256;score_B=188.981;score_UC=4.33585]
18	46588190	46588191	3	11.0284	-	[score_CL=11.0284;score_E=241.148;score_B=252.176;score_UC=11.0284]
18	46588189	46588190	3	32.9774	-	[score_CL=32.9774;score_E=253.398;score_B=286.375;score_UC=32.9774]
18	46588188	46588189	3	27.3974	-	[score_CL=27.3974;score_E=242.289;score_B=269.686;score_UC=27.3974]
18	46588185	46588186	3	0.126745	-	[score_CL=0.126745;score_E=234.899;score_B=219.48;score_UC=0.126745]
18	46588184	46588185	3	3.60292	-	[score_CL=3.60292;score_E=228.645;score_B=224.143;score_UC=3.60292]
18	46588174	46588175	3	3.67512	-	[score_CL=3.67512;score_E=259.299;score_B=251.176;score_UC=3.67512]
18	46588173	46588174	3	18.9642	-	[score_CL=18.9642;score_E=264.015;score_B=282.19;score_UC=18.9642]
18	46588172	46588173	3	20.6397	-	[score_CL=20.6397;score_E=279.535;score_B=299.46;score_UC=20.6397]
18	46588171	46588172	3	20.1384	-	[score_CL=20.1384;score_E=261.616;score_B=281.75;score_UC=20.1384]
18	46588164	46588165	3	4.24655	-	[score_CL=4.24655;score_E=260.629;score_B=252.779;score_UC=4.24655]
18	46588163	46588164	3	9.24634	-	[score_CL=9.24634;score_E=255.245;score_B=258.79;score_UC=9.24634]
18	46588160	46588161	3	0.190864	-	[score_CL=0.190864;score_E=253.973;score_B=243.995;score_UC=0.190864]
18	46588157	46588158	3	3.70448	-	[score_CL=3.70448;score_E=256.861;score_B=253.343;score_UC=3.70448]
18	46588152	46588153	3	45.3388	-	[score_CL=45.3388;score_E=282.022;score_B=327.361;score_UC=45.3388]
18	46588151	46588152	3	60.8344	-	[score_CL=60.8344;score_E=302.143;score_B=362.977;score_UC=60.8344]
18	46588150	46588151	3	35.1194	-	[score_CL=35.1194;score_E=303.03;score_B=338.149;score_UC=35.1194]
18	46588149	46588150	3	57.0192	-	[score_CL=57.0192;score_E=303.907;score_B=360.926;score_UC=57.0192]
18	46588148	46588149	3	64.3126	-	[score_CL=64.3126;score_E=284.261;score_B=348.574;score_UC=64.3126]
18	46588024	46588025	3	66.1096	-	[score_CL=66.1096;score_E=218.1;score_B=284.209;score_UC=66.1096]
18	46588023	46588024	3	2.82733	-	[score_CL=2.82733;score_E=240.294;score_B=243.179;score_UC=2.82733]
18	46588022	46588023	3	3.8249	-	[score_CL=3.8249;score_E=218.114;score_B=211.661;score_UC=3.8249]
18	46587987	46587988	3	9.07376	-	[score_CL=9.07376;score_E=238.361;score_B=247.435;score_UC=9.07376]
18	46587986	46587987	3	36.5668	-	[score_CL=36.5668;score_E=227.245;score_B=263.812;score_UC=36.5668]
18	46587970	46587971	3	6.76423	-	[score_CL=6.76423;score_E=246.329;score_B=253.094;score_UC=6.76423]
18	46587969	46587970	3	65.6375	-	[score_CL=65.6375;score_E=253.74;score_B=319.378;score_UC=65.6375]
18	46587968	46587969	3	29.5018	-	[score_CL=29.5018;score_E=246.366;score_B=275.868;score_UC=29.5018]
18	46587961	46587962	3	7.42627	-	[score_CL=7.42627;score_E=232.501;score_B=236.374;score_UC=7.42627]
18	46587844	46587845	3	15.1367	-	[score_CL=15.1367;score_E=366.674;score_B=381.81;score_UC=15.1367]
18	46587843	46587844	3	67.0773	-	[score_CL=67.0773;score_E=365.754;score_B=432.832;score_UC=67.0773]
18	46587842	46587843	3	5.12506	-	[score_CL=5.12506;score_E=364.077;score_B=369.208;score_UC=5.12506]
18	46587779	46587780	3	21.7654	-	[score_CL=21.7654;score_E=306.728;score_B=328.493;score_UC=21.7654]
18	46587770	46587771	3	9.08126	-	[score_CL=9.08126;score_E=319.428;score_B=328.509;score_UC=9.08126]
18	46587769	46587770	3	36.0493	-	[score_CL=36.0493;score_E=307.046;score_B=343.096;score_UC=36.0493]
18	46587765	46587766	3	28.2101	-	[score_CL=28.2101;score_E=314.588;score_B=342.799;score_UC=28.2101]
18	46587764	46587765	3	30.7744	-	[score_CL=30.7744;score_E=312.283;score_B=343.058;score_UC=30.7744]
18	46587744	46587745	3	44.3579	-	[score_CL=44.3579;score_E=282.31;score_B=326.668;score_UC=44.3579]
18	46587743	46587744	3	10.8626	-	[score_CL=10.8626;score_E=289.57;score_B=300.433;score_UC=10.8626]
18	46587656	46587657	3	11.9339	-	[score_CL=11.9339;score_E=304.663;score_B=313.941;score_UC=11.9339]
18	46587655	46587656	3	22.1929	-	[score_CL=22.1929;score_E=298.016;score_B=320.206;score_UC=22.1929]
18	46587653	46587654	3	9.92437	-	[score_CL=9.92437;score_E=301.756;score_B=305.242;score_UC=9.92437]
18	46587652	46587653	3	12.0282	-	[score_CL=12.0282;score_E=301.506;score_B=309.197;score_UC=12.0282]
18	46587646	46587647	3	27.5211	-	[score_CL=27.5211;score_E=323.906;score_B=351.428;score_UC=27.5211]
18	46587645	46587646	3	78.5048	-	[score_CL=78.5048;score_E=345.217;score_B=423.722;score_UC=78.5048]
18	46587644	46587645	3	31.6315	-	[score_CL=31.6315;score_E=331.528;score_B=363.16;score_UC=31.6315]
18	46587643	46587644	3	4.74099	-	[score_CL=4.74099;score_E=333.569;score_B=335.813;score_UC=4.74099]
18	46587642	46587643	3	4.1705	-	[score_CL=4.1705;score_E=317.703;score_B=310.184;score_UC=4.1705]
18	46587635	46587636	3	1.63047	-	[score_CL=1.63047;score_E=327.656;score_B=320.145;score_UC=1.63047]
18	46587544	46587545	3	18.862	-	[score_CL=18.862;score_E=438.414;score_B=457.275;score_UC=18.862]
18	46587541	46587542	3	15.5379	-	[score_CL=15.5379;score_E=435.237;score_B=450.765;score_UC=15.5379]
18	46587537	46587538	3	66.4007	-	[score_CL=66.4007;score_E=450.995;score_B=517.396;score_UC=66.4007]
18	46587536	46587537	3	71.4189	-	[score_CL=71.4189;score_E=458.156;score_B=529.575;score_UC=71.4189]
18	46587535	46587536	3	9.755	-	[score_CL=9.755;score_E=467.474;score_B=477.229;score_UC=9.755]
18	46587534	46587535	3	22.4179	-	[score_CL=22.4179;score_E=436.281;score_B=458.696;score_UC=22.4179]
18	46587532	46587533	3	6.95598	-	[score_CL=6.95598;score_E=423.745;score_B=426.689;score_UC=6.95598]
18	46587467	46587468	3	53.6184	-	[score_CL=53.6184;score_E=321.5;score_B=375.119;score_UC=53.6184]
18	46587466	46587467	3	71.3101	-	[score_CL=71.3101;score_E=320.067;score_B=391.378;score_UC=71.3101]
18	46587465	46587466	3	1.60924	-	[score_CL=1.60924;score_E=316.392;score_B=318.184;score_UC=1.60924]
18	46587463	46587464	3	12.8424	-	[score_CL=12.8424;score_E=295.272;score_B=307.401;score_UC=12.8424]
18	46587462	46587463	3	1.77169	-	[score_CL=1.77169;score_E=307.711;score_B=295.104;score_UC=1.77169]
18	46587457	46587458	3	65.0011	-	[score_CL=65.0011;score_E=302.535;score_B=367.536;score_UC=65.0011]
18	46587456	46587457	3	95.215	-	[score_CL=95.215;score_E=311.514;score_B=406.729;score_UC=95.215]
18	46587455	46587456	3	12.1362	-	[score_CL=12.1362;score_E=318.03;score_B=330.166;score_UC=12.1362]
18	46587454	46587455	3	24.6164	-	[score_CL=24.6164;score_E=309.113;score_B=333.729;score_UC=24.6164]
18	46587453	46587454	3	47.5066	-	[score_CL=47.5066;score_E=307.255;score_B=354.762;score_UC=47.5066]
18	46587452	46587453	3	13.4187	-	[score_CL=13.4187;score_E=292.139;score_B=305.558;score_UC=13.4187]
18	46587450	46587451	3	30.8917	-	[score_CL=30.8917;score_E=270.894;score_B=301.786;score_UC=30.8917]
18	46587449	46587450	3	1.39334	-	[score_CL=1.39334;score_E=286.571;score_B=287.716;score_UC=1.39334]
18	46587447	46587448	3	11.7571	-	[score_CL=11.7571;score_E=277.023;score_B=284.164;score_UC=11.7571]
18	46587446	46587447	3	13.2631	-	[score_CL=13.2631;score_E=294.253;score_B=307.516;score_UC=13.2631]
18	46587445	46587446	3	40.1753	-	[score_CL=40.1753;score_E=293.982;score_B=334.157;score_UC=40.1753]
18	46587444	46587445	3	45.4849	-	[score_CL=45.4849;score_E=277.656;score_B=323.141;score_UC=45.4849]
18	46587442	46587443	3	4.4453	-	[score_CL=4.4453;score_E=254.929;score_B=252.878;score_UC=4.4453]
18	46587358	46587359	3	5.82986	-	[score_CL=5.82986;score_E=178.104;score_B=180.947;score_UC=5.82986]
18	46587357	46587358	3	27.6127	-	[score_CL=27.6127;score_E=183.35;score_B=210.963;score_UC=27.6127]
18	46587356	46587357	3	34.7401	-	[score_CL=34.7401;score_E=175.637;score_B=210.377;score_UC=34.7401]
18	46587322	46587323	3	17.6099	-	[score_CL=17.6099;score_E=160.581;score_B=178.191;score_UC=17.6099]
18	46587321	46587322	3	35.97	-	[score_CL=35.97;score_E=157.145;score_B=193.115;score_UC=35.97]
18	46587300	46587301	3	4.24815	-	[score_CL=4.24815;score_E=137.289;score_B=130.806;score_UC=4.24815]
18	46587299	46587300	3	3.72774	-	[score_CL=3.72774;score_E=151.092;score_B=137.39;score_UC=3.72774]
18	46587298	46587299	3	10.9174	-	[score_CL=10.9174;score_E=136.256;score_B=143.531;score_UC=10.9174]
18	46587227	46587228	3	11.8847	-	[score_CL=11.8847;score_E=158.502;score_B=165.739;score_UC=11.8847]
18	46587226	46587227	3	17.253	-	[score_CL=17.253;score_E=173.358;score_B=187.989;score_UC=17.253]
18	46587225	46587226	3	22.3434	-	[score_CL=22.3434;score_E=158.204;score_B=180.545;score_UC=22.3434]
18	46587034	46587035	3	0.193277	-	[score_CL=0.193277;score_E=98.8095;score_B=88.6746;score_UC=0.193277]
18	46587018	46587019	3	11.7696	-	[score_CL=11.7696;score_E=107.34;score_B=114.865;score_UC=11.7696]
18	46587017	46587018	3	6.22303	-	[score_CL=6.22303;score_E=114.012;score_B=109.601;score_UC=6.22303]
18	46586955	46586956	3	0.434789	-	[score_CL=0.434789;score_E=171.431;score_B=161.579;score_UC=0.434789]
18	46586908	46586909	3	2.39756	-	[score_CL=2.39756;score_E=204.335;score_B=192.203;score_UC=2.39756]
18	46586907	46586908	3	5.08145	-	[score_CL=5.08145;score_E=198.291;score_B=195.009;score_UC=5.08145]
18	46586903	46586904	3	2.73162	-	[score_CL=2.73162;score_E=204.05;score_B=193.103;score_UC=2.73162]
18	46586902	46586903	3	5.22609	-	[score_CL=5.22609;score_E=205.833;score_B=197.323;score_UC=5.22609]
18	46586901	46586902	3	6.24809	-	[score_CL=6.24809;score_E=201.471;score_B=198.259;score_UC=6.24809]
18	46586879	46586880	3	15.1011	-	[score_CL=15.1011;score_E=206.042;score_B=219.646;score_UC=15.1011]
18	46586878	46586879	3	16.5094	-	[score_CL=16.5094;score_E=215.228;score_B=226.487;score_UC=16.5094]
18	46586877	46586878	3	11.1594	-	[score_CL=11.1594;score_E=204.88;score_B=210.859;score_UC=11.1594]
18	46586863	46586864	3	0.0456845	-	[score_CL=0.0456845;score_E=178.315;score_B=167.82;score_UC=0.0456845]
18	46586849	46586850	3	1.37059	-	[score_CL=1.37059;score_E=167.833;score_B=156.547;score_UC=1.37059]
18	46586848	46586849	3	1.35745	-	[score_CL=1.35745;score_E=166.858;score_B=155.476;score_UC=1.35745]
18	46586655	46586656	3	1.36292	-	[score_CL=1.36292;score_E=156.712;score_B=143.307;score_UC=1.36292]
18	46586654	46586655	3	7.13549	-	[score_CL=7.13549;score_E=168.038;score_B=167.256;score_UC=7.13549]
18	46586653	46586654	3	23.1857	-	[score_CL=23.1857;score_E=156.79;score_B=179.951;score_UC=23.1857]
18	46586652	46586653	3	3.4116	-	[score_CL=3.4116;score_E=165.653;score_B=162.201;score_UC=3.4116]
18	46586650	46586651	3	9.56048	-	[score_CL=9.56048;score_E=167.361;score_B=176.166;score_UC=9.56048]
18	46586649	46586650	3	27.1889	-	[score_CL=27.1889;score_E=177.108;score_B=204.297;score_UC=27.1889]
18	46586648	46586649	3	33.5692	-	[score_CL=33.5692;score_E=185.219;score_B=218.788;score_UC=33.5692]
18	46586647	46586648	3	18.9884	-	[score_CL=18.9884;score_E=187.114;score_B=206.102;score_UC=18.9884]
18	46586646	46586647	3	28.1143	-	[score_CL=28.1143;score_E=165.934;score_B=194.048;score_UC=28.1143]
18	46586643	46586644	3	19.5761	-	[score_CL=19.5761;score_E=168.451;score_B=188.027;score_UC=19.5761]
18	46586642	46586643	3	35.6305	-	[score_CL=35.6305;score_E=187.253;score_B=222.883;score_UC=35.6305]
18	46586641	46586642	3	37.5869	-	[score_CL=37.5869;score_E=170.746;score_B=208.333;score_UC=37.5869]
18	46586640	46586641	3	3.34663	-	[score_CL=3.34663;score_E=167.507;score_B=170.888;score_UC=3.34663]
18	46586632	46586633	3	11.5269	-	[score_CL=11.5269;score_E=164.325;score_B=171.017;score_UC=11.5269]
18	46586631	46586632	3	15.7868	-	[score_CL=15.7868;score_E=162.387;score_B=175.261;score_UC=15.7868]
18	46586630	46586631	3	2.22115	-	[score_CL=2.22115;score_E=174.884;score_B=158.277;score_UC=2.22115]
18	46586629	46586630	3	4.9356	-	[score_CL=4.9356;score_E=153.795;score_B=147.535;score_UC=4.9356]
18	46586628	46586629	3	2.74496	-	[score_CL=2.74496;score_E=155.959;score_B=145.263;score_UC=2.74496]
18	46586623	46586624	3	2.85601	-	[score_CL=2.85601;score_E=151.291;score_B=143.021;score_UC=2.85601]
18	46586622	46586623	3	2.33068	-	[score_CL=2.33068;score_E=153.204;score_B=142.402;score_UC=2.33068]
18	46586556	46586557	3	4.98858	-	[score_CL=4.98858;score_E=136.598;score_B=135.134;score_UC=4.98858]
18	46586524	46586525	3	2.7457	-	[score_CL=2.7457;score_E=141.822;score_B=131.004;score_UC=2.7457]
18	46586523	46586524	3	15.5334	-	[score_CL=15.5334;score_E=125.801;score_B=141.187;score_UC=15.5334]
18	46586303	46586304	3	3.65629	-	[score_CL=3.65629;score_E=135.135;score_B=129.581;score_UC=3.65629]
18	46586302	46586303	3	1.65369	-	[score_CL=1.65369;score_E=150.712;score_B=132.593;score_UC=1.65369]
18	46586301	46586302	3	6.50149	-	[score_CL=6.50149;score_E=146.47;score_B=141.303;score_UC=6.50149]
18	46586300	46586301	3	10.554	-	[score_CL=10.554;score_E=140.599;score_B=145.627;score_UC=10.554]
18	46586286	46586287	3	4.34097	-	[score_CL=4.34097;score_E=152.264;score_B=144.601;score_UC=4.34097]
18	46586285	46586286	3	13.6959	-	[score_CL=13.6959;score_E=141.715;score_B=153.858;score_UC=13.6959]
18	46586274	46586275	3	3.22081	-	[score_CL=3.22081;score_E=143.747;score_B=134.421;score_UC=3.22081]
18	46586273	46586274	3	3.90425	-	[score_CL=3.90425;score_E=142.013;score_B=135.084;score_UC=3.90425]
18	46586270	46586271	3	0.739715	-	[score_CL=0.739715;score_E=142.061;score_B=128.913;score_UC=0.739715]
18	46586269	46586270	3	0.795167	-	[score_CL=0.795167;score_E=161.274;score_B=151.371;score_UC=0.795167]
18	46586268	46586269	3	23.6481	-	[score_CL=23.6481;score_E=157.983;score_B=181.63;score_UC=23.6481]
18	46586267	46586268	3	19.4083	-	[score_CL=19.4083;score_E=177.302;score_B=196.709;score_UC=19.4083]
18	46586266	46586267	3	25.3857	-	[score_CL=25.3857;score_E=156.664;score_B=182.05;score_UC=25.3857]
18	46586261	46586262	3	0.92077	-	[score_CL=0.92077;score_E=136.669;score_B=127.772;score_UC=0.92077]
18	46586256	46586257	3	27.0888	-	[score_CL=27.0888;score_E=155.708;score_B=182.797;score_UC=27.0888]
18	46586255	46586256	3	24.117	-	[score_CL=24.117;score_E=163.522;score_B=187.639;score_UC=24.117]
18	46586254	46586255	3	9.40547	-	[score_CL=9.40547;score_E=174.292;score_B=183.57;score_UC=9.40547]
18	46586253	46586254	3	29.9456	-	[score_CL=29.9456;score_E=163.91;score_B=193.856;score_UC=29.9456]
18	46586252	46586253	3	21.9427	-	[score_CL=21.9427;score_E=173.569;score_B=195.511;score_UC=21.9427]
18	46586251	46586252	3	34.3292	-	[score_CL=34.3292;score_E=173.112;score_B=207.441;score_UC=34.3292]
18	46586250	46586251	3	30.3314	-	[score_CL=30.3314;score_E=172.764;score_B=203.096;score_UC=30.3314]
18	46586249	46586250	3	39.1778	-	[score_CL=39.1778;score_E=151.813;score_B=190.991;score_UC=39.1778]
18	46586245	46586246	3	10.7087	-	[score_CL=10.7087;score_E=147.139;score_B=152.208;score_UC=10.7087]
18	46586244	46586245	3	16.4677	-	[score_CL=16.4677;score_E=140.869;score_B=156.697;score_UC=16.4677]
18	46586240	46586241	3	3.93396	-	[score_CL=3.93396;score_E=148.404;score_B=150.756;score_UC=3.93396]
18	46586239	46586240	3	29.9103	-	[score_CL=29.9103;score_E=151.644;score_B=181.555;score_UC=29.9103]
18	46586238	46586239	3	22.8022	-	[score_CL=22.8022;score_E=145.859;score_B=168.662;score_UC=22.8022]
18	46586113	46586114	3	5.47208	-	[score_CL=5.47208;score_E=50.442;score_B=47.975;score_UC=5.47208]
18	46586112	46586113	3	2.37898	-	[score_CL=2.37898;score_E=60.867;score_B=45.1318;score_UC=2.37898]
18	46586111	46586112	3	2.63601	-	[score_CL=2.63601;score_E=51.2527;score_B=42.2035;score_UC=2.63601]
18	46552573	46552574	3	8.76207	-	[score_CL=11.1462;score_E=8.76207;score_B=19.7837;score_UC=8.76207]
18	46552572	46552573	3	3.18397	-	[score_CL=3.18397;score_E=8.79922;score_B=11.9893;score_UC=3.18397]
18	46552570	46552571	3	9.26057	-	[score_CL=9.26057;score_E=17.1118;score_B=26.3723;score_UC=9.26057]
18	46552569	46552570	3	13.2858	-	[score_CL=13.2858;score_E=17.1118;score_B=30.3977;score_UC=13.2858]
18	46552568	46552569	3	4.33236	-	[score_CL=4.33236;score_E=17.1304;score_B=21.4758;score_UC=4.33236]
18	46552567	46552568	3	17.1434	-	[score_CL=18.3632;score_E=17.1434;score_B=35.5066;score_UC=17.1434]
18	46552566	46552567	3	7.5395	-	[score_CL=7.5395;score_E=17.1438;score_B=24.6834;score_UC=7.5395]
18	46524493	46524494	3	5.81121	-	[score_CL=5.81121;score_E=60.3674;score_B=55.5506;score_UC=5.81121]
18	46524492	46524493	3	10.6659	-	[score_CL=10.6659;score_E=64.8646;score_B=64.9451;score_UC=10.6659]
18	46524491	46524492	3	9.66153	-	[score_CL=9.66153;score_E=64.368;score_B=63.5087;score_UC=9.66153]
18	46524490	46524491	3	4.02845	-	[score_CL=4.02845;score_E=66.162;score_B=53.3653;score_UC=4.02845]
18	46524489	46524490	3	4.067	-	[score_CL=4.067;score_E=70.4139;score_B=57.752;score_UC=4.067]
18	46524488	46524489	3	13.8072	-	[score_CL=13.8072;score_E=74.9094;score_B=86.2444;score_UC=13.8072]
18	46524487	46524488	3	24.5125	-	[score_CL=24.5125;score_E=64.3454;score_B=88.8576;score_UC=24.5125]
18	46524479	46524480	3	9.83929	-	[score_CL=9.83929;score_E=68.9816;score_B=72.2647;score_UC=9.83929]
18	46524478	46524479	3	17.2692	-	[score_CL=17.2692;score_E=62.7151;score_B=79.1826;score_UC=17.2692]
18	46524477	46524478	3	0.747581	-	[score_CL=0.747581;score_E=81.8689;score_B=64.407;score_UC=0.747581]
18	46524476	46524477	3	6.65632	-	[score_CL=6.65632;score_E=62.0108;score_B=57.8605;score_UC=6.65632]
18	46524475	46524476	3	8.78771	-	[score_CL=8.78771;score_E=79.0702;score_B=82.2023;score_UC=8.78771]
18	46524474	46524475	3	27.5756	-	[score_CL=27.5756;score_E=71.6101;score_B=99.1828;score_UC=27.5756]
18	46524473	46524474	3	10.9463	-	[score_CL=10.9463;score_E=83.332;score_B=91.7275;score_UC=10.9463]
18	46524472	46524473	3	12.2353	-	[score_CL=12.2353;score_E=67.7503;score_B=71.3951;score_UC=12.2353]
18	46524471	46524472	3	4.94656	-	[score_CL=4.94656;score_E=78.3017;score_B=66.4317;score_UC=4.94656]
18	46524470	46524471	3	12.368	-	[score_CL=12.368;score_E=77.1785;score_B=83.9518;score_UC=12.368]
18	46524469	46524470	3	23.3329	-	[score_CL=23.3329;score_E=84.5195;score_B=107.84;score_UC=23.3329]
18	46524468	46524469	3	23.2694	-	[score_CL=23.2694;score_E=86.0377;score_B=109.303;score_UC=23.2694]
18	46524467	46524468	3	15.2265	-	[score_CL=15.2265;score_E=91.2323;score_B=106.398;score_UC=15.2265]
18	46524466	46524467	3	25.7633	-	[score_CL=25.7633;score_E=87.1271;score_B=112.89;score_UC=25.7633]
18	46524465	46524466	3	37.8921	-	[score_CL=37.8921;score_E=87.7825;score_B=125.675;score_UC=37.8921]
18	46524464	46524465	3	17.3334	-	[score_CL=17.3334;score_E=83.5296;score_B=100.863;score_UC=17.3334]
18	46524463	46524464	3	13.183	-	[score_CL=13.183;score_E=81.1362;score_B=85.8697;score_UC=13.183]
18	46524462	46524463	3	12.977	-	[score_CL=12.977;score_E=73.7266;score_B=77.922;score_UC=12.977]
18	46524461	46524462	3	9.74994	-	[score_CL=9.74994;score_E=63.5969;score_B=66.7355;score_UC=9.74994]
18	46524456	46524457	3	2.84824	-	[score_CL=2.84824;score_E=49.9306;score_B=44.2819;score_UC=2.84824]
18	46523244	46523245	3	1.93666	-	[score_CL=1.93666;score_E=75.4354;score_B=68.4924;score_UC=1.93666]
18	46523208	46523209	3	4.13454	-	[score_CL=4.13454;score_E=99.437;score_B=93.6888;score_UC=4.13454]
18	46523207	46523208	3	2.74205	-	[score_CL=2.74205;score_E=103.036;score_B=92.4906;score_UC=2.74205]
18	46523200	46523201	3	3.07912	-	[score_CL=3.07912;score_E=107.651;score_B=97.4606;score_UC=3.07912]
18	46523199	46523200	3	8.12572	-	[score_CL=8.12572;score_E=112.093;score_B=108.947;score_UC=8.12572]
18	46523198	46523199	3	11.7958	-	[score_CL=11.7958;score_E=110.937;score_B=113.358;score_UC=11.7958]
18	46523197	46523198	3	5.73663	-	[score_CL=5.73663;score_E=115.097;score_B=105.335;score_UC=5.73663]
18	46523196	46523197	3	5.40079	-	[score_CL=5.40079;score_E=114.21;score_B=103.597;score_UC=5.40079]
18	46523195	46523196	3	10.3265	-	[score_CL=10.3265;score_E=113.362;score_B=112.935;score_UC=10.3265]
18	46523194	46523195	3	11.1353	-	[score_CL=11.1353;score_E=119.453;score_B=119.958;score_UC=11.1353]
18	46523193	46523194	3	12.4467	-	[score_CL=12.4467;score_E=113.46;score_B=117.093;score_UC=12.4467]
18	46523192	46523193	3	5.80895	-	[score_CL=5.80895;score_E=109.281;score_B=104.541;score_UC=5.80895]
18	46523185	46523186	3	11.4763	-	[score_CL=11.4763;score_E=103.721;score_B=110.322;score_UC=11.4763]
18	46523184	46523185	3	9.3695	-	[score_CL=9.3695;score_E=107.862;score_B=107.892;score_UC=9.3695]
18	46523183	46523184	3	2.29609	-	[score_CL=2.29609;score_E=107.492;score_B=94.352;score_UC=2.29609]
18	46523182	46523183	3	0.865594	-	[score_CL=0.865594;score_E=99.6714;score_B=85.4839;score_UC=0.865594]
18	46509351	46509352	3	3.84819	-	[score_CL=3.84819;score_E=41.4239;score_B=43.6213;score_UC=3.84819]
18	46509350	46509351	3	18.4095	-	[score_CL=18.4095;score_E=37.8928;score_B=56.2519;score_UC=18.4095]
18	46509349	46509350	3	0.424698	-	[score_CL=0.424698;score_E=44.3822;score_B=41.0913;score_UC=0.424698]
18	46509244	46509245	3	3.76244	-	[score_CL=3.76244;score_E=48.1433;score_B=39.3362;score_UC=3.76244]
18	46509243	46509244	3	10.7446	-	[score_CL=10.7446;score_E=51.4514;score_B=53.2947;score_UC=10.7446]
18	46509242	46509243	3	12.4637	-	[score_CL=12.4637;score_E=49.9385;score_B=54.9344;score_UC=12.4637]
18	46509241	46509242	3	3.80528	-	[score_CL=3.80528;score_E=49.5676;score_B=40.8469;score_UC=3.80528]
18	46506199	46506200	3	14.6626	-	[score_CL=14.6626;score_E=36.3326;score_B=50.9766;score_UC=14.6626]
18	46506198	46506199	3	13.8639	-	[score_CL=13.8639;score_E=36.3788;score_B=50.2426;score_UC=13.8639]
18	46506197	46506198	3	11.7581	-	[score_CL=11.7581;score_E=36.4098;score_B=48.1679;score_UC=11.7581]
18	46506196	46506197	3	15.7581	-	[score_CL=15.7581;score_E=36.4088;score_B=52.1574;score_UC=15.7581]
18	46506195	46506196	3	6.5424	-	[score_CL=6.5424;score_E=36.4352;score_B=41.1773;score_UC=6.5424]
18	46505586	46505587	3	2.07475	-	[score_CL=2.07475;score_E=19.2643;score_B=20.3972;score_UC=2.07475]
18	46505585	46505586	3	7.04558	-	[score_CL=7.04558;score_E=18.8771;score_B=24.4926;score_UC=7.04558]
18	46505584	46505585	3	5.55569	-	[score_CL=5.55569;score_E=18.8704;score_B=21.8202;score_UC=5.55569]
18	46504742	46504743	3	4.623	-	[score_CL=4.623;score_E=77.8262;score_B=70.7572;score_UC=4.623]
18	46504741	46504742	3	16.1144	-	[score_CL=16.1144;score_E=70.0285;score_B=82.6724;score_UC=16.1144]
18	46504740	46504741	3	4.75185	-	[score_CL=4.75185;score_E=77.7368;score_B=71.0085;score_UC=4.75185]
18	46504700	46504701	3	5.54464	-	[score_CL=5.54464;score_E=69.5575;score_B=65.1699;score_UC=5.54464]
18	46504699	46504700	3	4.7442	-	[score_CL=4.7442;score_E=71.4956;score_B=64.5375;score_UC=4.7442]
18	46504453	46504454	3	3.78133	-	[score_CL=3.78133;score_E=59.6798;score_B=52.0387;score_UC=3.78133]
18	46504452	46504453	3	3.68052	-	[score_CL=3.68052;score_E=60.2428;score_B=52.2245;score_UC=3.68052]
18	46504437	46504438	3	0.815983	-	[score_CL=0.815983;score_E=59.9684;score_B=50.2167;score_UC=0.815983]
18	46504283	46504284	3	2.04685	-	[score_CL=2.04685;score_E=140.586;score_B=130.046;score_UC=2.04685]
18	46504282	46504283	3	18.6278	-	[score_CL=18.6278;score_E=143.267;score_B=161.895;score_UC=18.6278]
18	46504281	46504282	3	35.5699	-	[score_CL=35.5699;score_E=144.194;score_B=179.764;score_UC=35.5699]
18	46504280	46504281	3	5.15482	-	[score_CL=5.15482;score_E=150.464;score_B=155.172;score_UC=5.15482]
18	46504279	46504280	3	9.33458	-	[score_CL=9.33458;score_E=126.477;score_B=129.6;score_UC=9.33458]
18	46504272	46504273	3	53.0269	-	[score_CL=53.0269;score_E=142.709;score_B=195.735;score_UC=53.0269]
18	46504271	46504272	3	112.402	-	[score_CL=112.402;score_E=161.952;score_B=274.354;score_UC=112.402]
18	46504270	46504271	3	78.7016	-	[score_CL=78.7016;score_E=156.152;score_B=234.853;score_UC=78.7016]
18	46504269	46504270	3	14.721	-	[score_CL=14.721;score_E=161.935;score_B=176.656;score_UC=14.721]
18	46504268	46504269	3	45.898	-	[score_CL=45.898;score_E=157.378;score_B=203.276;score_UC=45.898]
18	46504267	46504268	3	124.449	-	[score_CL=124.449;score_E=161.824;score_B=286.273;score_UC=124.449]
18	46504266	46504267	3	39.6109	-	[score_CL=39.6109;score_E=161.733;score_B=201.344;score_UC=39.6109]
18	46504265	46504266	3	33.4351	-	[score_CL=33.4351;score_E=161.618;score_B=195.053;score_UC=33.4351]
18	46504264	46504265	3	39.517	-	[score_CL=39.517;score_E=161.48;score_B=200.997;score_UC=39.517]
18	46504263	46504264	3	54.8129	-	[score_CL=54.8129;score_E=140.8;score_B=195.613;score_UC=54.8129]
18	46504259	46504260	3	21.1444	-	[score_CL=21.1444;score_E=141.226;score_B=162.371;score_UC=21.1444]
18	46504258	46504259	3	39.5398	-	[score_CL=39.5398;score_E=160.041;score_B=199.581;score_UC=39.5398]
18	46504257	46504258	3	39.3222	-	[score_CL=39.3222;score_E=159.884;score_B=199.207;score_UC=39.3222]
18	46504256	46504257	3	61.6187	-	[score_CL=61.6187;score_E=159.451;score_B=221.069;score_UC=61.6187]
18	46504255	46504256	3	22.5869	-	[score_CL=22.5869;score_E=159.234;score_B=181.821;score_UC=22.5869]
18	46504254	46504255	3	64.0656	-	[score_CL=64.0656;score_E=158.845;score_B=222.911;score_UC=64.0656]
18	46504253	46504254	3	47.4818	-	[score_CL=47.4818;score_E=158.503;score_B=205.985;score_UC=47.4818]
18	46504252	46504253	3	42.112	-	[score_CL=42.112;score_E=137.587;score_B=179.699;score_UC=42.112]
18	46504072	46504073	3	9.51546	-	[score_CL=9.51546;score_E=119.36;score_B=124.244;score_UC=9.51546]
18	46504071	46504072	3	3.25651	-	[score_CL=3.25651;score_E=129.393;score_B=119.584;score_UC=3.25651]
18	46504006	46504007	3	1.57069	-	[score_CL=1.57069;score_E=251.089;score_B=250.096;score_UC=1.57069]
18	46504005	46504006	3	28.9531	-	[score_CL=28.9531;score_E=235.419;score_B=264.373;score_UC=28.9531]
18	46504004	46504005	3	1.84543	-	[score_CL=1.84543;score_E=251.955;score_B=252.375;score_UC=1.84543]
18	46503979	46503980	3	11.1002	-	[score_CL=11.1002;score_E=248.905;score_B=259.384;score_UC=11.1002]
18	46503976	46503977	3	76.3128	-	[score_CL=76.3128;score_E=270.113;score_B=346.426;score_UC=76.3128]
18	46503975	46503976	3	212.925	-	[score_CL=212.925;score_E=289.452;score_B=502.377;score_UC=212.925]
18	46503974	46503975	3	175.064	-	[score_CL=175.064;score_E=289.579;score_B=464.643;score_UC=175.064]
18	46503973	46503974	3	61.2193	-	[score_CL=61.2193;score_E=289.678;score_B=350.897;score_UC=61.2193]
18	46503972	46503973	3	40.5611	-	[score_CL=40.5611;score_E=289.747;score_B=330.309;score_UC=40.5611]
18	46503971	46503972	3	60.6732	-	[score_CL=60.6732;score_E=269.28;score_B=329.953;score_UC=60.6732]
18	46503969	46503970	3	6.18922	-	[score_CL=6.18922;score_E=252.883;score_B=251.538;score_UC=6.18922]
18	46503968	46503969	3	2.73716	-	[score_CL=2.73716;score_E=258.836;score_B=248.042;score_UC=2.73716]
18	46503963	46503964	3	15.2591	-	[score_CL=15.2591;score_E=264.701;score_B=278.575;score_UC=15.2591]
18	46503962	46503963	3	15.3538	-	[score_CL=15.3538;score_E=264.384;score_B=278.432;score_UC=15.3538]
18	46503959	46503960	3	34.6054	-	[score_CL=34.6054;score_E=268.859;score_B=303.464;score_UC=34.6054]
18	46503958	46503959	3	77.6151	-	[score_CL=77.6151;score_E=287.753;score_B=365.368;score_UC=77.6151]
18	46503957	46503958	3	27.6483	-	[score_CL=27.6483;score_E=281.164;score_B=308.812;score_UC=27.6483]
18	46503956	46503957	3	14.2886	-	[score_CL=14.2886;score_E=266.494;score_B=280.78;score_UC=14.2886]
18	46503728	46503729	3	0.864672	-	[score_CL=0.864672;score_E=56.6936;score_B=42.428;score_UC=0.864672]
18	46503727	46503728	3	12.1903	-	[score_CL=12.1903;score_E=62.0713;score_B=73.8589;score_UC=12.1903]
18	46503726	46503727	3	26.5761	-	[score_CL=26.5761;score_E=62.3701;score_B=88.9384;score_UC=26.5761]
18	46503725	46503726	3	9.80765	-	[score_CL=9.80765;score_E=74.2667;score_B=79.4691;score_UC=9.80765]
18	46503724	46503725	3	14.5945	-	[score_CL=14.5945;score_E=56.5178;score_B=64.3091;score_UC=14.5945]
18	46503723	46503724	3	6.22445	-	[score_CL=6.22445;score_E=55.4699;score_B=51.5713;score_UC=6.22445]
18	46503709	46503710	3	4.2194	-	[score_CL=4.2194;score_E=61.4233;score_B=56.5708;score_UC=4.2194]
18	46503708	46503709	3	22.0832	-	[score_CL=22.0832;score_E=54.7166;score_B=76.6426;score_UC=22.0832]
18	46503707	46503708	3	9.51006	-	[score_CL=9.51006;score_E=59.5853;score_B=65.7187;score_UC=9.51006]
18	46503409	46503410	3	1.43469	-	[score_CL=1.43469;score_E=40.1182;score_B=30.5629;score_UC=1.43469]
18	46503408	46503409	3	0.452948	-	[score_CL=0.452948;score_E=43.9621;score_B=29.6181;score_UC=0.452948]
18	46503402	46503403	3	5.57058	-	[score_CL=5.57058;score_E=47.5812;score_B=41.8085;score_UC=5.57058]
18	46503401	46503402	3	7.74417	-	[score_CL=7.74417;score_E=47.7321;score_B=44.1283;score_UC=7.74417]
18	46503400	46503401	3	3.40227	-	[score_CL=3.40227;score_E=48.6558;score_B=39.005;score_UC=3.40227]
18	46502973	46502974	3	1.2736	-	[score_CL=1.2736;score_E=96.5613;score_B=83.0382;score_UC=1.2736]
18	46502972	46502973	3	4.58963	-	[score_CL=4.58963;score_E=110.765;score_B=114.392;score_UC=4.58963]
18	46502971	46502972	3	32.161	-	[score_CL=32.161;score_E=111.146;score_B=143.307;score_UC=32.161]
18	46502970	46502971	3	17.3128	-	[score_CL=17.3128;score_E=113.048;score_B=130.361;score_UC=17.3128]
18	46502969	46502970	3	3.94807	-	[score_CL=3.94807;score_E=115.636;score_B=102.57;score_UC=3.94807]
18	46502968	46502969	3	5.3185	-	[score_CL=5.3185;score_E=95.211;score_B=90.9707;score_UC=5.3185]
18	46502962	46502963	3	13.0134	-	[score_CL=13.0134;score_E=114.811;score_B=125.878;score_UC=13.0134]
18	46502961	46502962	3	21.8422	-	[score_CL=21.8422;score_E=128.643;score_B=150.486;score_UC=21.8422]
18	46502960	46502961	3	54.6713	-	[score_CL=54.6713;score_E=120.524;score_B=175.196;score_UC=54.6713]
18	46502959	46502960	3	5.67085	-	[score_CL=5.67085;score_E=115.509;score_B=121.183;score_UC=5.67085]
18	46502948	46502949	3	15.9314	-	[score_CL=15.9314;score_E=104.637;score_B=120.533;score_UC=15.9314]
18	46502947	46502948	3	1.03893	-	[score_CL=1.03893;score_E=122.45;score_B=109.632;score_UC=1.03893]
18	46502939	46502940	3	3.75729	-	[score_CL=3.75729;score_E=109.294;score_B=105.529;score_UC=3.75729]
18	46502879	46502880	3	4.60189	-	[score_CL=4.60189;score_E=178.49;score_B=176.67;score_UC=4.60189]
18	46502859	46502860	3	13.7125	-	[score_CL=13.7125;score_E=231.018;score_B=244.731;score_UC=13.7125]
18	46502858	46502859	3	34.964	-	[score_CL=34.964;score_E=232.652;score_B=267.616;score_UC=34.964]
18	46502857	46502858	3	6.92052	-	[score_CL=6.92052;score_E=250.17;score_B=256.812;score_UC=6.92052]
18	46502856	46502857	3	17.2629	-	[score_CL=17.2629;score_E=234.136;score_B=247.075;score_UC=17.2629]
18	46502855	46502856	3	12.1906	-	[score_CL=12.1906;score_E=253.54;score_B=257.06;score_UC=12.1906]
18	46502854	46502855	3	20.6901	-	[score_CL=20.6901;score_E=231.765;score_B=252.391;score_UC=20.6901]
18	46502853	46502854	3	1.40282	-	[score_CL=1.40282;score_E=238.604;score_B=230.546;score_UC=1.40282]
18	46502781	46502782	3	13.6259	-	[score_CL=13.6259;score_E=206.771;score_B=220.38;score_UC=13.6259]
18	46502780	46502781	3	27.287	-	[score_CL=27.287;score_E=211.568;score_B=238.851;score_UC=27.287]
18	46502779	46502780	3	13.5754	-	[score_CL=13.5754;score_E=201.741;score_B=215.311;score_UC=13.5754]
18	46502711	46502712	3	2.64886	-	[score_CL=2.64886;score_E=112.063;score_B=106.478;score_UC=2.64886]
18	46502706	46502707	3	3.90939	-	[score_CL=3.90939;score_E=117.16;score_B=108.737;score_UC=3.90939]
18	46502705	46502706	3	5.89824	-	[score_CL=5.89824;score_E=131.472;score_B=123.196;score_UC=5.89824]
18	46502704	46502705	3	17.8743	-	[score_CL=17.8743;score_E=135.141;score_B=152.987;score_UC=17.8743]
18	46502703	46502704	3	27.4988	-	[score_CL=27.4988;score_E=125.922;score_B=153.42;score_UC=27.4988]
18	46502678	46502679	3	2.84487	-	[score_CL=2.84487;score_E=117.538;score_B=117.162;score_UC=2.84487]
18	46502677	46502678	3	28.2167	-	[score_CL=28.2167;score_E=119.979;score_B=148.196;score_UC=28.2167]
18	46502676	46502677	3	41.2049	-	[score_CL=41.2049;score_E=135.84;score_B=177.044;score_UC=41.2049]
18	46502675	46502676	3	28.6707	-	[score_CL=28.6707;score_E=118.105;score_B=146.776;score_UC=28.6707]
18	46502674	46502675	3	3.21021	-	[score_CL=3.21021;score_E=114.391;score_B=115.99;score_UC=3.21021]
18	46502663	46502664	3	6.60735	-	[score_CL=6.60735;score_E=93.004;score_B=92.2586;score_UC=6.60735]
18	46502662	46502663	3	3.02727	-	[score_CL=3.02727;score_E=98.4638;score_B=88.187;score_UC=3.02727]
18	46502335	46502336	3	3.08385	-	[score_CL=3.08385;score_E=50.4897;score_B=42.5079;score_UC=3.08385]
18	46502334	46502335	3	17.8585	-	[score_CL=17.8585;score_E=47.2442;score_B=63.5175;score_UC=17.8585]
18	46502333	46502334	3	11.843	-	[score_CL=11.843;score_E=58.6195;score_B=70.4583;score_UC=11.843]
18	46502332	46502333	3	23.6656	-	[score_CL=23.6656;score_E=54.1986;score_B=77.8642;score_UC=23.6656]
18	46502331	46502332	3	28.0083	-	[score_CL=28.0083;score_E=53.7885;score_B=81.7968;score_UC=28.0083]
18	46502330	46502331	3	3.08417	-	[score_CL=3.08417;score_E=55.0749;score_B=52.898;score_UC=3.08417]
18	46502329	46502330	3	2.51846	-	[score_CL=2.51846;score_E=44.3012;score_B=28.6952;score_UC=2.51846]
18	46502328	46502329	3	3.8111	-	[score_CL=3.8111;score_E=41.7298;score_B=31.364;score_UC=3.8111]
18	46502327	46502328	3	5.62245	-	[score_CL=5.62245;score_E=36.4601;score_B=33.1179;score_UC=5.62245]
18	46502228	46502229	3	2.32443	-	[score_CL=2.32443;score_E=32.4576;score_B=25.6914;score_UC=2.32443]
18	46502227	46502228	3	0.0435493	-	[score_CL=0.0435493;score_E=37.4122;score_B=23.4507;score_UC=0.0435493]
18	46502004	46502005	3	21.164	-	[score_CL=21.164;score_E=100.933;score_B=122.097;score_UC=21.164]
18	46502003	46502004	3	32.4032	-	[score_CL=32.4032;score_E=120.018;score_B=152.421;score_UC=32.4032]
18	46502002	46502003	3	42.4245	-	[score_CL=42.4245;score_E=114.41;score_B=156.835;score_UC=42.4245]
18	46502001	46502002	3	14.3291	-	[score_CL=14.3291;score_E=100.531;score_B=114.86;score_UC=14.3291]
18	46501917	46501918	3	0.928336	-	[score_CL=0.928336;score_E=104.122;score_B=94.8924;score_UC=0.928336]
18	46501907	46501908	3	8.39951	-	[score_CL=8.39951;score_E=117.053;score_B=117.317;score_UC=8.39951]
18	46501906	46501907	3	15.0738	-	[score_CL=15.0738;score_E=109.939;score_B=123.519;score_UC=15.0738]
18	46501903	46501904	3	1.74648	-	[score_CL=1.74648;score_E=121.426;score_B=111.833;score_UC=1.74648]
18	46501902	46501903	3	20.1479	-	[score_CL=20.1479;score_E=116.57;score_B=136.58;score_UC=20.1479]
18	46501901	46501902	3	14.0514	-	[score_CL=14.0514;score_E=119.243;score_B=131.943;score_UC=14.0514]
18	46501887	46501888	3	5.82274	-	[score_CL=5.82274;score_E=102.08;score_B=97.6453;score_UC=5.82274]
18	46501886	46501887	3	6.08412	-	[score_CL=6.08412;score_E=106.405;score_B=98.0348;score_UC=6.08412]
18	46501885	46501886	3	4.93692	-	[score_CL=4.93692;score_E=108.79;score_B=97.2527;score_UC=4.93692]
18	46501884	46501885	3	6.31654	-	[score_CL=6.31654;score_E=106.356;score_B=98.2549;score_UC=6.31654]
18	46501883	46501884	3	6.73515	-	[score_CL=6.73515;score_E=106.382;score_B=98.7631;score_UC=6.73515]
18	46501882	46501883	3	5.96586	-	[score_CL=5.96586;score_E=100.388;score_B=96.1234;score_UC=5.96586]
18	46283177	46283178	3	0.845945	-	[score_CL=0.845945;score_E=37.3518;score_B=24.0909;score_UC=0.845945]
18	46283176	46283177	3	2.52857	-	[score_CL=2.52857;score_E=33.9448;score_B=25.7397;score_UC=2.52857]
18	46283175	46283176	3	0.792565	-	[score_CL=0.792565;score_E=37.2874;score_B=23.9422;score_UC=0.792565]
18	46241520	46241521	3	0.946219	-	[score_CL=0.946219;score_E=46.949;score_B=32.8171;score_UC=0.946219]
18	46241519	46241520	3	6.35231	-	[score_CL=6.35231;score_E=58.564;score_B=60.2771;score_UC=6.35231]
18	46241518	46241519	3	26.8356	-	[score_CL=26.8356;score_E=61.995;score_B=88.8267;score_UC=26.8356]
18	46241517	46241518	3	18.716	-	[score_CL=18.716;score_E=74.7992;score_B=93.5145;score_UC=18.716]
18	46241516	46241517	3	20.9484	-	[score_CL=20.9484;score_E=66.9333;score_B=87;score_UC=20.9484]
18	46241515	46241516	3	10.9827	-	[score_CL=10.9827;score_E=61.2741;score_B=64.833;score_UC=10.9827]
18	46241514	46241515	3	4.1749	-	[score_CL=4.1749;score_E=60.6405;score_B=47.2455;score_UC=4.1749]
18	46241513	46241514	3	8.37888	-	[score_CL=8.37888;score_E=48.1909;score_B=45.3701;score_UC=8.37888]
18	46241512	46241513	3	5.30834	-	[score_CL=5.30834;score_E=48.326;score_B=42.3581;score_UC=5.30834]
18	46241503	46241504	3	9.39826	-	[score_CL=9.39826;score_E=58.4809;score_B=62.1322;score_UC=9.39826]
18	46241502	46241503	3	17.8965	-	[score_CL=17.8965;score_E=51.949;score_B=69.5583;score_UC=17.8965]
18	46241498	46241499	3	4.46368	-	[score_CL=4.46368;score_E=45.1155;score_B=41.3446;score_UC=4.46368]
18	46241497	46241498	3	1.53159	-	[score_CL=1.53159;score_E=52.2117;score_B=38.7233;score_UC=1.53159]
18	46241272	46241273	3	5.79085	-	[score_CL=5.79085;score_E=58.3813;score_B=57.3149;score_UC=5.79085]
18	46241271	46241272	3	1.50584	-	[score_CL=1.50584;score_E=66.2313;score_B=52.7776;score_UC=1.50584]
18	46241261	46241262	3	6.56857	-	[score_CL=6.56857;score_E=59.1205;score_B=56.6287;score_UC=6.56857]
18	46241260	46241261	3	5.18524	-	[score_CL=5.18524;score_E=60.8741;score_B=54.9775;score_UC=5.18524]
18	46241254	46241255	3	4.67773	-	[score_CL=4.67773;score_E=57.5644;score_B=51.1333;score_UC=4.67773]
18	46241253	46241254	3	4.89813	-	[score_CL=4.89813;score_E=57.2279;score_B=51.0798;score_UC=4.89813]
18	46240953	46240954	3	9.25067	-	[score_CL=9.25067;score_E=69.3125;score_B=73.1021;score_UC=9.25067]
18	46240952	46240953	3	3.94041	-	[score_CL=3.94041;score_E=83.3463;score_B=69.6776;score_UC=3.94041]
18	46240951	46240952	3	5.405	-	[score_CL=5.405;score_E=69.8743;score_B=65.8274;score_UC=5.405]
18	46240948	46240949	3	0.331914	-	[score_CL=0.331914;score_E=74.1481;score_B=59.0706;score_UC=0.331914]
18	46240947	46240948	3	3.38941	-	[score_CL=3.38941;score_E=80.7916;score_B=70.3291;score_UC=3.38941]
18	46240946	46240947	3	11.3211	-	[score_CL=11.3211;score_E=75.7791;score_B=79.2997;score_UC=11.3211]
18	46240945	46240946	3	5.73541	-	[score_CL=5.73541;score_E=97.8103;score_B=87.8074;score_UC=5.73541]
18	46240944	46240945	3	18.9123	-	[score_CL=18.9123;score_E=73.2572;score_B=92.0938;score_UC=18.9123]
18	46240941	46240942	3	8.96459	-	[score_CL=8.96459;score_E=85.8257;score_B=87.0434;score_UC=8.96459]
18	46240940	46240941	3	17.9548	-	[score_CL=17.9548;score_E=84.9326;score_B=99.1263;score_UC=17.9548]
18	46240939	46240940	3	8.30244	-	[score_CL=8.30244;score_E=85.5874;score_B=86.0891;score_UC=8.30244]
18	46240920	46240921	3	0.236419	-	[score_CL=0.236419;score_E=83.4222;score_B=68.0748;score_UC=0.236419]
18	46240919	46240920	3	7.49317	-	[score_CL=7.49317;score_E=75.7425;score_B=75.6589;score_UC=7.49317]
18	46240918	46240919	3	3.38427	-	[score_CL=3.38427;score_E=84.79;score_B=71.8849;score_UC=3.38427]
18	46240917	46240918	3	2.78581	-	[score_CL=2.78581;score_E=77.3586;score_B=67.2964;score_UC=2.78581]
18	46240841	46240842	3	5.86324	-	[score_CL=5.86324;score_E=129.818;score_B=124.946;score_UC=5.86324]
18	46240840	46240841	3	13.7365	-	[score_CL=13.7365;score_E=122.196;score_B=133.683;score_UC=13.7365]
18	46240836	46240837	3	3.55886	-	[score_CL=3.55886;score_E=124.736;score_B=116.805;score_UC=3.55886]
18	46240835	46240836	3	3.42534	-	[score_CL=3.42534;score_E=130.501;score_B=117.963;score_UC=3.42534]
18	46240834	46240835	3	3.29521	-	[score_CL=3.29521;score_E=131.443;score_B=118.689;score_UC=3.29521]
18	46240833	46240834	3	3.214	-	[score_CL=3.214;score_E=127.943;score_B=119.194;score_UC=3.214]
18	46240803	46240804	3	4.6657	-	[score_CL=4.6657;score_E=152.946;score_B=151.148;score_UC=4.6657]
18	46240690	46240691	3	0.420499	-	[score_CL=0.420499;score_E=192.168;score_B=179.42;score_UC=0.420499]
18	46240689	46240690	3	0.487442	-	[score_CL=0.487442;score_E=209.955;score_B=192.429;score_UC=0.487442]
18	46240688	46240689	3	13.5146	-	[score_CL=13.5146;score_E=202.091;score_B=211.78;score_UC=13.5146]
18	46240687	46240688	3	11.4421	-	[score_CL=11.4421;score_E=224.087;score_B=235.529;score_UC=11.4421]
18	46240686	46240687	3	42.3292	-	[score_CL=42.3292;score_E=222.376;score_B=264.705;score_UC=42.3292]
18	46240685	46240686	3	28.2377	-	[score_CL=28.2377;score_E=210.046;score_B=238.284;score_UC=28.2377]
18	46240668	46240669	3	0.790263	-	[score_CL=0.790263;score_E=215.125;score_B=201.375;score_UC=0.790263]
18	46240667	46240668	3	16.1918	-	[score_CL=16.1918;score_E=202.232;score_B=217.32;score_UC=16.1918]
18	46240666	46240667	3	5.54738	-	[score_CL=5.54738;score_E=212.421;score_B=207.243;score_UC=5.54738]
18	46240650	46240651	3	21.3257	-	[score_CL=21.3257;score_E=217.843;score_B=239.168;score_UC=21.3257]
18	46240649	46240650	3	51.8655	-	[score_CL=51.8655;score_E=236.987;score_B=288.853;score_UC=51.8655]
18	46240648	46240649	3	80.4986	-	[score_CL=80.4986;score_E=236.757;score_B=317.255;score_UC=80.4986]
18	46240647	46240648	3	21.302	-	[score_CL=21.302;score_E=216.652;score_B=237.954;score_UC=21.302]
18	46240631	46240632	3	43.1884	-	[score_CL=43.1884;score_E=197.116;score_B=240.304;score_UC=43.1884]
18	46240611	46240612	3	40.7558	-	[score_CL=40.7558;score_E=213.968;score_B=254.724;score_UC=40.7558]
18	46240610	46240611	3	18.1269	-	[score_CL=18.1269;score_E=235.614;score_B=253.741;score_UC=18.1269]
18	46240609	46240610	3	37.505	-	[score_CL=37.505;score_E=234.173;score_B=271.678;score_UC=37.505]
18	46240608	46240609	3	69.1346	-	[score_CL=69.1346;score_E=235.481;score_B=304.615;score_UC=69.1346]
18	46240607	46240608	3	24.4326	-	[score_CL=24.4326;score_E=230.483;score_B=254.916;score_UC=24.4326]
18	46240606	46240607	3	15.5661	-	[score_CL=15.5661;score_E=223.357;score_B=237.647;score_UC=15.5661]
18	46240605	46240606	3	8.49492	-	[score_CL=8.49492;score_E=211.175;score_B=211.829;score_UC=8.49492]
18	46240566	46240567	3	10.1058	-	[score_CL=10.1058;score_E=192.296;score_B=201.199;score_UC=10.1058]
18	46240563	46240564	3	3.36247	-	[score_CL=3.36247;score_E=211.894;score_B=204.205;score_UC=3.36247]
18	46240562	46240563	3	20.1409	-	[score_CL=20.1409;score_E=194.637;score_B=214.775;score_UC=20.1409]
18	46240541	46240542	3	25.7548	-	[score_CL=25.7548;score_E=187.639;score_B=213.394;score_UC=25.7548]
18	46240540	46240541	3	8.54578	-	[score_CL=8.54578;score_E=217.428;score_B=220.351;score_UC=8.54578]
18	46240539	46240540	3	21.0743	-	[score_CL=21.0743;score_E=196.661;score_B=216.663;score_UC=21.0743]
18	46240538	46240539	3	10.9651	-	[score_CL=10.9651;score_E=215.731;score_B=224.899;score_UC=10.9651]
18	46240537	46240538	3	27.7088	-	[score_CL=27.7088;score_E=203.593;score_B=231.3;score_UC=27.7088]
18	46240536	46240537	3	17.5972	-	[score_CL=17.5972;score_E=212.545;score_B=230.133;score_UC=17.5972]
18	46240535	46240536	3	19.6994	-	[score_CL=19.6994;score_E=210.799;score_B=230.499;score_UC=19.6994]
18	46240534	46240535	3	43.615	-	[score_CL=43.615;score_E=190.436;score_B=234.051;score_UC=43.615]
18	46240212	46240213	3	1.30366	-	[score_CL=1.30366;score_E=51.3071;score_B=39.0884;score_UC=1.30366]
18	46240211	46240212	3	1.61923	-	[score_CL=1.61923;score_E=50.2977;score_B=40.1527;score_UC=1.61923]
18	46240135	46240136	3	11.4611	-	[score_CL=11.4611;score_E=87.0772;score_B=93.7541;score_UC=11.4611]
18	46240134	46240135	3	7.41524	-	[score_CL=7.41524;score_E=91.5236;score_B=89.9946;score_UC=7.41524]
18	46240012	46240013	3	15.506	-	[score_CL=15.506;score_E=120.609;score_B=136.115;score_UC=15.506]
18	46240011	46240012	3	30.5314	-	[score_CL=30.5314;score_E=122.312;score_B=152.843;score_UC=30.5314]
18	46240010	46240011	3	6.61868	-	[score_CL=6.61868;score_E=125.29;score_B=128.902;score_UC=6.61868]
18	46240009	46240010	3	5.38665	-	[score_CL=5.38665;score_E=112.046;score_B=102.86;score_UC=5.38665]
18	46240008	46240009	3	3.75704	-	[score_CL=3.75704;score_E=108.645;score_B=99.557;score_UC=3.75704]
18	46240006	46240007	3	11.9783	-	[score_CL=11.9783;score_E=102.425;score_B=113.868;score_UC=11.9783]
18	46239978	46239979	3	2.43137	-	[score_CL=2.43137;score_E=105.939;score_B=99.9339;score_UC=2.43137]
18	46239973	46239974	3	0.37256	-	[score_CL=0.37256;score_E=115.347;score_B=100.269;score_UC=0.37256]
18	46239972	46239973	3	4.99478	-	[score_CL=4.99478;score_E=106.908;score_B=104.843;score_UC=4.99478]
18	46239809	46239810	3	30.9829	-	[score_CL=30.9829;score_E=203.261;score_B=234.244;score_UC=30.9829]
18	46239808	46239809	3	47.4479	-	[score_CL=47.4479;score_E=201.563;score_B=249.011;score_UC=47.4479]
18	46239801	46239802	3	5.38315	-	[score_CL=5.38315;score_E=192.852;score_B=187.261;score_UC=5.38315]
18	46239800	46239801	3	12.1743	-	[score_CL=12.1743;score_E=205.516;score_B=215.537;score_UC=12.1743]
18	46239799	46239800	3	27.3874	-	[score_CL=27.3874;score_E=211.925;score_B=239.313;score_UC=27.3874]
18	46239798	46239799	3	31.4912	-	[score_CL=31.4912;score_E=209.679;score_B=241.17;score_UC=31.4912]
18	46239797	46239798	3	11.6094	-	[score_CL=11.6094;score_E=200.005;score_B=211.609;score_UC=11.6094]
18	46239796	46239797	3	2.22234	-	[score_CL=2.22234;score_E=202.247;score_B=185.049;score_UC=2.22234]
18	46239795	46239796	3	6.35056	-	[score_CL=6.35056;score_E=180.227;score_B=179.449;score_UC=6.35056]
18	46239747	46239748	3	3.4326	-	[score_CL=3.4326;score_E=150.869;score_B=145.469;score_UC=3.4326]
18	46239746	46239747	3	0.945577	-	[score_CL=0.945577;score_E=156.27;score_B=142.205;score_UC=0.945577]
18	46239738	46239739	3	3.0352	-	[score_CL=3.0352;score_E=150.742;score_B=140.542;score_UC=3.0352]
18	46239737	46239738	3	6.11138	-	[score_CL=6.11138;score_E=156.984;score_B=149.816;score_UC=6.11138]
18	46239736	46239737	3	12.0487	-	[score_CL=12.0487;score_E=167.201;score_B=179.249;score_UC=12.0487]
18	46239735	46239736	3	37.4136	-	[score_CL=37.4136;score_E=172.282;score_B=209.695;score_UC=37.4136]
18	46239734	46239735	3	33.3052	-	[score_CL=33.3052;score_E=178.599;score_B=211.904;score_UC=33.3052]
18	46239733	46239734	3	56.0997	-	[score_CL=56.0997;score_E=177.736;score_B=233.835;score_UC=56.0997]
18	46239732	46239733	3	34.0868	-	[score_CL=34.0868;score_E=156.346;score_B=190.433;score_UC=34.0868]
18	46239729	46239730	3	13.3399	-	[score_CL=13.3399;score_E=154.419;score_B=165.428;score_UC=13.3399]
18	46239728	46239729	3	20.7249	-	[score_CL=20.7249;score_E=161.35;score_B=180.73;score_UC=20.7249]
18	46239727	46239728	3	14.4142	-	[score_CL=14.4142;score_E=158.756;score_B=167.69;score_UC=14.4142]
18	46239726	46239727	3	7.02241	-	[score_CL=7.02241;score_E=146.413;score_B=144.095;score_UC=7.02241]
18	46239723	46239724	3	3.08715	-	[score_CL=3.08715;score_E=137.658;score_B=127.546;score_UC=3.08715]
18	46239722	46239723	3	6.19464	-	[score_CL=6.19464;score_E=151.904;score_B=155.299;score_UC=6.19464]
18	46239721	46239722	3	30.6508	-	[score_CL=30.6508;score_E=153.743;score_B=184.394;score_UC=30.6508]
18	46239720	46239721	3	21.6565	-	[score_CL=21.6565;score_E=145.617;score_B=167.273;score_UC=21.6565]
18	46239607	46239608	3	0.926292	-	[score_CL=0.926292;score_E=89.2907;score_B=75.6263;score_UC=0.926292]
18	46239606	46239607	3	1.91261	-	[score_CL=1.91261;score_E=85.5259;score_B=76.8474;score_UC=1.91261]
18	46239603	46239604	3	3.68475	-	[score_CL=3.68475;score_E=98.6355;score_B=89.6691;score_UC=3.68475]
18	46239602	46239603	3	12.2301	-	[score_CL=12.2301;score_E=88.4997;score_B=98.3641;score_UC=12.2301]
18	46239596	46239597	3	10.4411	-	[score_CL=10.4411;score_E=97.2207;score_B=101.622;score_UC=10.4411]
18	46239595	46239596	3	10.7597	-	[score_CL=10.7597;score_E=97.4437;score_B=102.208;score_UC=10.7597]
18	46239593	46239594	3	8.73091	-	[score_CL=8.73091;score_E=90.9903;score_B=93.7745;score_UC=8.73091]
18	46239592	46239593	3	3.41938	-	[score_CL=3.41938;score_E=118.593;score_B=105.653;score_UC=3.41938]
18	46239591	46239592	3	20.2401	-	[score_CL=20.2401;score_E=111.288;score_B=131.365;score_UC=20.2401]
18	46239590	46239591	3	21.328	-	[score_CL=21.328;score_E=106.9;score_B=128.226;score_UC=21.328]
18	46239508	46239509	3	8.75405	-	[score_CL=8.75405;score_E=113.719;score_B=120.169;score_UC=8.75405]
18	46239499	46239500	3	5.53528	-	[score_CL=5.53528;score_E=112.111;score_B=111.754;score_UC=5.53528]
18	46239497	46239498	3	14.1288	-	[score_CL=14.1288;score_E=115.947;score_B=128.351;score_UC=14.1288]
18	46239496	46239497	3	4.58461	-	[score_CL=4.58461;score_E=125.931;score_B=118.588;score_UC=4.58461]
18	46239442	46239443	3	15.6807	-	[score_CL=15.6807;score_E=74.7996;score_B=90.4687;score_UC=15.6807]
18	46239426	46239427	3	3.42159	-	[score_CL=3.42159;score_E=66.1042;score_B=61.0889;score_UC=3.42159]
18	46239425	46239426	3	0.376061	-	[score_CL=0.376061;score_E=75.4764;score_B=57.5951;score_UC=0.376061]
18	46239424	46239425	3	0.373944	-	[score_CL=0.373944;score_E=67.1722;score_B=54.512;score_UC=0.373944]
18	46239258	46239259	3	10.4829	-	[score_CL=10.4829;score_E=38.4938;score_B=48.9572;score_UC=10.4829]
18	46239257	46239258	3	17.9041	-	[score_CL=17.9041;score_E=38.4882;score_B=56.377;score_UC=17.9041]
18	46239256	46239257	3	3.80892	-	[score_CL=3.80892;score_E=39.6039;score_B=41.1895;score_UC=3.80892]
18	46239071	46239072	3	0.600633	-	[score_CL=0.600633;score_E=8.05689;score_B=3.32515;score_UC=0.600633]
18	46238911	46238912	3	8.44343	-	[score_CL=8.44343;score_E=89.2527;score_B=97.6963;score_UC=8.44343]
18	46238910	46238911	3	42.4267	-	[score_CL=42.4267;score_E=95.2258;score_B=137.652;score_UC=42.4267]
18	46238909	46238910	3	17.7396	-	[score_CL=17.7396;score_E=109.215;score_B=126.955;score_UC=17.7396]
18	46238908	46238909	3	29.7567	-	[score_CL=29.7567;score_E=107.895;score_B=137.652;score_UC=29.7567]
18	46238907	46238908	3	32.0964	-	[score_CL=32.0964;score_E=108.958;score_B=141.054;score_UC=32.0964]
18	46238906	46238907	3	19.9942	-	[score_CL=19.9942;score_E=89.7912;score_B=109.785;score_UC=19.9942]
18	46238856	46238857	3	6.21416	-	[score_CL=6.21416;score_E=105.634;score_B=101.806;score_UC=6.21416]
18	46238855	46238856	3	19.8803	-	[score_CL=19.8803;score_E=91.9142;score_B=111.774;score_UC=19.8803]
18	46238838	46238839	3	15.11	-	[score_CL=15.11;score_E=108.971;score_B=124.081;score_UC=15.11]
18	46238837	46238838	3	43.5527	-	[score_CL=43.5527;score_E=124.18;score_B=167.733;score_UC=43.5527]
18	46238836	46238837	3	79.9051	-	[score_CL=79.9051;score_E=128.424;score_B=208.329;score_UC=79.9051]
18	46238835	46238836	3	69.439	-	[score_CL=69.439;score_E=128.534;score_B=197.973;score_UC=69.439]
18	46238834	46238835	3	90.1961	-	[score_CL=90.1961;score_E=128.64;score_B=218.836;score_UC=90.1961]
18	46238833	46238834	3	71.0741	-	[score_CL=71.0741;score_E=128.717;score_B=199.791;score_UC=71.0741]
18	46238832	46238833	3	24.205	-	[score_CL=24.205;score_E=128.838;score_B=153.043;score_UC=24.205]
18	46238831	46238832	3	37.4167	-	[score_CL=37.4167;score_E=112.833;score_B=150.25;score_UC=37.4167]
18	46238830	46238831	3	4.41824	-	[score_CL=4.41824;score_E=108.499;score_B=112.928;score_UC=4.41824]
18	46238763	46238764	3	0.62867	-	[score_CL=0.62867;score_E=95.3797;score_B=86.113;score_UC=0.62867]
18	46238700	46238701	3	12.3228	-	[score_CL=12.3228;score_E=121.906;score_B=129.952;score_UC=12.3228]
18	46238699	46238700	3	8.92901	-	[score_CL=8.92901;score_E=125.321;score_B=126.624;score_UC=8.92901]
18	46238692	46238693	3	12.1892	-	[score_CL=12.1892;score_E=133.314;score_B=145.498;score_UC=12.1892]
18	46238691	46238692	3	29.9592	-	[score_CL=29.9592;score_E=124.933;score_B=154.892;score_UC=29.9592]
18	46238671	46238672	3	11.4784	-	[score_CL=11.4784;score_E=111.231;score_B=120.939;score_UC=11.4784]
18	46238670	46238671	3	1.60523	-	[score_CL=1.60523;score_E=123.886;score_B=110.934;score_UC=1.60523]
18	46238425	46238426	3	2.24608	-	[score_CL=2.24608;score_E=45.4147;score_B=34.1739;score_UC=2.24608]
18	46238424	46238425	3	3.1165	-	[score_CL=3.1165;score_E=49.4174;score_B=36.7537;score_UC=3.1165]
18	46238423	46238424	3	4.78969	-	[score_CL=4.78969;score_E=47.5012;score_B=38.6765;score_UC=4.78969]
18	46238422	46238423	3	4.13874	-	[score_CL=4.13874;score_E=45.4841;score_B=37.8655;score_UC=4.13874]
18	46238299	46238300	3	1.42697	-	[score_CL=1.42697;score_E=43.666;score_B=35.2555;score_UC=1.42697]
18	46238285	46238286	3	9.96046	-	[score_CL=9.96046;score_E=56.7922;score_B=59.9026;score_UC=9.96046]
18	46238284	46238285	3	13.2254	-	[score_CL=13.2254;score_E=65.9499;score_B=70.6385;score_UC=13.2254]
18	46238283	46238284	3	12.9126	-	[score_CL=12.9126;score_E=62.7258;score_B=67.0789;score_UC=12.9126]
18	46238282	46238283	3	6.45622	-	[score_CL=6.45622;score_E=65.9093;score_B=57.0657;score_UC=6.45622]
18	46238281	46238282	3	9.39619	-	[score_CL=9.39619;score_E=53.2046;score_B=52.3375;score_UC=9.39619]
18	46238280	46238281	3	3.73905	-	[score_CL=3.73905;score_E=64.9229;score_B=50.6603;score_UC=3.73905]
18	46238279	46238280	3	8.96897	-	[score_CL=8.96897;score_E=46.6504;score_B=50.0334;score_UC=8.96897]
18	46238274	46238275	3	2.29899	-	[score_CL=2.29899;score_E=50.9481;score_B=39.3109;score_UC=2.29899]
18	46238273	46238274	3	5.31757	-	[score_CL=5.31757;score_E=44.9728;score_B=42.2628;score_UC=5.31757]
18	46238261	46238262	3	2.25319	-	[score_CL=2.25319;score_E=51.3702;score_B=39.6069;score_UC=2.25319]
18	46238260	46238261	3	6.73922	-	[score_CL=6.73922;score_E=57.4664;score_B=52.2635;score_UC=6.73922]
18	46238259	46238260	3	13.4478	-	[score_CL=13.4478;score_E=54.5246;score_B=60.1778;score_UC=13.4478]
18	46238258	46238259	3	6.46055	-	[score_CL=6.46055;score_E=54.9609;score_B=51.5256;score_UC=6.46055]
18	46238256	46238257	3	1.84347	-	[score_CL=1.84347;score_E=41.808;score_B=33.8967;score_UC=1.84347]
18	46238249	46238250	3	1.11073	-	[score_CL=1.11073;score_E=40.2507;score_B=31.784;score_UC=1.11073]
18	46238157	46238158	3	0.467679	-	[score_CL=0.467679;score_E=34.8499;score_B=25.3239;score_UC=0.467679]
18	46236907	46236908	3	5.4913	-	[score_CL=5.4913;score_E=33.058;score_B=32.9736;score_UC=5.4913]
18	46236583	46236584	3	0.48646	-	[score_CL=1.62319;score_E=4.95275;score_B=0.870291;score_UC=0.48646]
18	46236299	46236300	3	3.18485	-	[score_CL=3.18485;score_E=24.5621;score_B=27.3343;score_UC=3.18485]
18	46236298	46236299	3	9.77819	-	[score_CL=9.77819;score_E=24.5004;score_B=34.2781;score_UC=9.77819]
18	46236297	46236298	3	13.584	-	[score_CL=13.584;score_E=24.5001;score_B=38.0839;score_UC=13.584]
18	46236237	46236238	3	1.66459	-	[score_CL=1.66459;score_E=27.235;score_B=20.4794;score_UC=1.66459]
18	46236236	46236237	3	2.37776	-	[score_CL=2.37776;score_E=27.0152;score_B=22.3863;score_UC=2.37776]
18	46236235	46236236	3	3.73543	-	[score_CL=3.73543;score_E=26.201;score_B=23.6883;score_UC=3.73543]
18	46235918	46235919	3	4.3146	-	[score_CL=4.3146;score_E=57.7446;score_B=53.6726;score_UC=4.3146]
18	46235917	46235918	3	1.52726	-	[score_CL=1.52726;score_E=66.4034;score_B=51.427;score_UC=1.52726]
18	46235916	46235917	3	0.902701	-	[score_CL=0.902701;score_E=61.9872;score_B=48.6837;score_UC=0.902701]
18	46235913	46235914	3	3.57934	-	[score_CL=3.57934;score_E=61.5459;score_B=54.7836;score_UC=3.57934]
18	46235912	46235913	3	2.599	-	[score_CL=2.599;score_E=84.1665;score_B=68.4254;score_UC=2.599]
18	46235911	46235912	3	16.7583	-	[score_CL=16.7583;score_E=82.5587;score_B=99.0381;score_UC=16.7583]
18	46235910	46235911	3	23.8362	-	[score_CL=23.8362;score_E=89.4552;score_B=113.181;score_UC=23.8362]
18	46235909	46235910	3	12.9189	-	[score_CL=12.9189;score_E=82.4753;score_B=93.5291;score_UC=12.9189]
18	46235908	46235909	3	2.90148	-	[score_CL=2.90148;score_E=77.4106;score_B=65.7027;score_UC=2.90148]
18	46235907	46235908	3	0.723344	-	[score_CL=0.723344;score_E=79.9964;score_B=60.2365;score_UC=0.723344]
18	46235906	46235907	3	7.43561	-	[score_CL=7.43561;score_E=66.8893;score_B=65.7684;score_UC=7.43561]
18	46235905	46235906	3	4.13988	-	[score_CL=4.13988;score_E=75.8966;score_B=63.3689;score_UC=4.13988]
18	46235904	46235905	3	4.10977	-	[score_CL=4.10977;score_E=76.6471;score_B=64.0071;score_UC=4.10977]
18	46235903	46235904	3	7.69202	-	[score_CL=7.69202;score_E=76.1266;score_B=71.2678;score_UC=7.69202]
18	46235902	46235903	3	9.12765	-	[score_CL=9.12765;score_E=84.2471;score_B=80.8243;score_UC=9.12765]
18	46235901	46235902	3	13.389	-	[score_CL=13.389;score_E=81.6974;score_B=86.7496;score_UC=13.389]
18	46235900	46235901	3	9.09689	-	[score_CL=9.09689;score_E=78.4306;score_B=79.0649;score_UC=9.09689]
18	46235899	46235900	3	0.857367	-	[score_CL=0.857367;score_E=97.9132;score_B=81.305;score_UC=0.857367]
18	46235898	46235899	3	19.3577	-	[score_CL=19.3577;score_E=83.0467;score_B=102.257;score_UC=19.3577]
18	46235897	46235898	3	17.4403	-	[score_CL=17.4403;score_E=96.5216;score_B=110.363;score_UC=17.4403]
18	46235896	46235897	3	13.1919	-	[score_CL=13.1919;score_E=91.9096;score_B=96.6892;score_UC=13.1919]
18	46235895	46235896	3	9.61064	-	[score_CL=9.61064;score_E=80.3197;score_B=81.3652;score_UC=9.61064]
18	46235894	46235895	3	1.66586	-	[score_CL=1.66586;score_E=78.7272;score_B=65.8724;score_UC=1.66586]
18	46235891	46235892	3	12.0198	-	[score_CL=12.0198;score_E=83.4716;score_B=91.1658;score_UC=12.0198]
18	46235890	46235891	3	17.3323	-	[score_CL=17.3323;score_E=85.581;score_B=98.6122;score_UC=17.3323]
18	46235889	46235890	3	7.2109	-	[score_CL=7.2109;score_E=87.5718;score_B=82.2274;score_UC=7.2109]
18	46235888	46235889	3	3.68358	-	[score_CL=3.68358;score_E=75.7204;score_B=66.7756;score_UC=3.68358]
18	46235636	46235637	3	0.206717	-	[score_CL=0.206717;score_E=75.2696;score_B=59.3845;score_UC=0.206717]
18	46235635	46235636	3	5.53688	-	[score_CL=5.53688;score_E=65.7556;score_B=65.0798;score_UC=5.53688]
18	46235610	46235611	3	0.815487	-	[score_CL=0.815487;score_E=79.0282;score_B=64.6762;score_UC=0.815487]
18	46235609	46235610	3	5.50351	-	[score_CL=5.50351;score_E=78.4633;score_B=72.0028;score_UC=5.50351]
18	46235608	46235609	3	7.40026	-	[score_CL=7.40026;score_E=89.5654;score_B=83.2067;score_UC=7.40026]
18	46235607	46235608	3	14.6487	-	[score_CL=14.6487;score_E=82.72;score_B=90.7522;score_UC=14.6487]
18	46235606	46235607	3	6.16559	-	[score_CL=6.16559;score_E=84.0902;score_B=80.076;score_UC=6.16559]
18	46167218	46167219	3	5.44808	-	[score_CL=5.44808;score_E=64.4874;score_B=59.4942;score_UC=5.44808]
18	46167217	46167218	3	5.44808	-	[score_CL=5.44808;score_E=64.5817;score_B=59.5886;score_UC=5.44808]
18	46167208	46167209	3	3.65994	-	[score_CL=3.65994;score_E=67.2653;score_B=58.3329;score_UC=3.65994]
18	46167207	46167208	3	6.01458	-	[score_CL=6.01458;score_E=63.1897;score_B=60.6747;score_UC=6.01458]
18	46167195	46167196	3	9.22514	-	[score_CL=9.22514;score_E=58.9292;score_B=65.8254;score_UC=9.22514]
18	46167094	46167095	3	0.555708	-	[score_CL=0.555708;score_E=58.7601;score_B=46.417;score_UC=0.555708]
18	46167093	46167094	3	0.553391	-	[score_CL=0.553391;score_E=58.9764;score_B=46.6149;score_UC=0.553391]
18	46167073	46167074	3	4.30273	-	[score_CL=4.30273;score_E=65.3192;score_B=58.0368;score_UC=4.30273]
18	46167072	46167073	3	4.84295	-	[score_CL=4.84295;score_E=71.4677;score_B=60.5989;score_UC=4.84295]
18	46167071	46167072	3	6.22608	-	[score_CL=6.22608;score_E=64.9208;score_B=61.6869;score_UC=6.22608]
18	46166863	46166864	3	1.313	-	[score_CL=1.313;score_E=124.505;score_B=111.056;score_UC=1.313]
18	46166862	46166863	3	4.55451	-	[score_CL=4.55451;score_E=133.08;score_B=124.268;score_UC=4.55451]
18	46166861	46166862	3	13.8721	-	[score_CL=13.8721;score_E=141.8;score_B=155.672;score_UC=13.8721]
18	46166860	46166861	3	50.9505	-	[score_CL=50.9505;score_E=141.363;score_B=192.313;score_UC=50.9505]
18	46166859	46166860	3	10.5105	-	[score_CL=10.5105;score_E=141.01;score_B=151.521;score_UC=10.5105]
18	46166858	46166859	3	4.53833	-	[score_CL=4.53833;score_E=139.883;score_B=127.204;score_UC=4.53833]
18	46166857	46166858	3	9.4872	-	[score_CL=9.4872;score_E=142.757;score_B=152.121;score_UC=9.4872]
18	46166856	46166857	3	33.6222	-	[score_CL=33.6222;score_E=147.844;score_B=181.466;score_UC=33.6222]
18	46166855	46166856	3	23.7279	-	[score_CL=23.7279;score_E=139.141;score_B=162.868;score_UC=23.7279]
18	46166854	46166855	3	1.70103	-	[score_CL=1.70103;score_E=138.044;score_B=132.711;score_UC=1.70103]
18	46166850	46166851	3	3.26448	-	[score_CL=3.26448;score_E=130.7;score_B=120.383;score_UC=3.26448]
18	46166849	46166850	3	9.30469	-	[score_CL=9.30469;score_E=126.893;score_B=126.943;score_UC=9.30469]
18	46166848	46166849	3	4.85568	-	[score_CL=4.85568;score_E=131.181;score_B=122.467;score_UC=4.85568]
18	46166847	46166848	3	1.92147	-	[score_CL=1.92147;score_E=143.195;score_B=125.473;score_UC=1.92147]
18	46166846	46166847	3	12.83	-	[score_CL=12.83;score_E=121.935;score_B=133.307;score_UC=12.83]
18	46166845	46166846	3	0.622539	-	[score_CL=0.622539;score_E=135.936;score_B=121.34;score_UC=0.622539]
18	46166759	46166760	3	3.9974	-	[score_CL=3.9974;score_E=120.329;score_B=111.984;score_UC=3.9974]
18	46166758	46166759	3	9.18693	-	[score_CL=9.18693;score_E=113.607;score_B=117.225;score_UC=9.18693]
18	46166749	46166750	3	27.038	-	[score_CL=27.038;score_E=130.767;score_B=157.805;score_UC=27.038]
18	46166748	46166749	3	45.1582	-	[score_CL=45.1582;score_E=147.598;score_B=192.756;score_UC=45.1582]
18	46166747	46166748	3	18.1277	-	[score_CL=18.1277;score_E=142.306;score_B=160.433;score_UC=18.1277]
18	46166746	46166747	3	12.6558	-	[score_CL=12.6558;score_E=128.386;score_B=137.568;score_UC=12.6558]
18	46166743	46166744	3	0.43976	-	[score_CL=0.43976;score_E=130.604;score_B=116.266;score_UC=0.43976]
18	46166742	46166743	3	15.9467	-	[score_CL=15.9467;score_E=122.908;score_B=137.281;score_UC=15.9467]
18	46166741	46166742	3	11.0425	-	[score_CL=11.0425;score_E=126.95;score_B=132.705;score_UC=11.0425]
18	46166674	46166675	3	22.3642	-	[score_CL=22.3642;score_E=145.036;score_B=167.4;score_UC=22.3642]
18	46166673	46166674	3	34.327	-	[score_CL=34.327;score_E=158.561;score_B=192.888;score_UC=34.327]
18	46166672	46166673	3	14.8402	-	[score_CL=14.8402;score_E=146.638;score_B=161.478;score_UC=14.8402]
18	46166671	46166672	3	2.52399	-	[score_CL=2.52399;score_E=142.592;score_B=131.552;score_UC=2.52399]
18	46166664	46166665	3	4.58427	-	[score_CL=4.58427;score_E=126.005;score_B=124.231;score_UC=4.58427]
18	46166250	46166251	3	0.0797483	-	[score_CL=0.0797483;score_E=41.588;score_B=30.2735;score_UC=0.0797483]
18	46165980	46165981	3	1.17181	-	[score_CL=1.17181;score_E=35.5215;score_B=25.2661;score_UC=1.17181]
18	46165979	46165980	3	5.11255	-	[score_CL=5.11255;score_E=32.8722;score_B=29.2497;score_UC=5.11255]
18	46165978	46165979	3	2.7833	-	[score_CL=2.7833;score_E=34.1706;score_B=26.8903;score_UC=2.7833]
18	46165976	46165977	3	12.9855	-	[score_CL=12.9855;score_E=41.0063;score_B=52.5139;score_UC=12.9855]
18	46165975	46165976	3	13.3514	-	[score_CL=13.3514;score_E=41.1454;score_B=54.4967;score_UC=13.3514]
18	46165974	46165975	3	15.6522	-	[score_CL=15.6522;score_E=41.1416;score_B=56.6175;score_UC=15.6522]
18	46165973	46165974	3	4.77025	-	[score_CL=4.77025;score_E=41.4745;score_B=39.5811;score_UC=4.77025]
18	46165747	46165748	3	3.37046	-	[score_CL=3.37046;score_E=131.079;score_B=122.193;score_UC=3.37046]
18	46165746	46165747	3	3.82509	-	[score_CL=3.82509;score_E=150.423;score_B=138.537;score_UC=3.82509]
18	46165745	46165746	3	18.7122	-	[score_CL=18.7122;score_E=135.225;score_B=153.38;score_UC=18.7122]
18	46165744	46165745	3	4.00762	-	[score_CL=4.00762;score_E=147.105;score_B=140.143;score_UC=4.00762]
18	46165722	46165723	3	1.26609	-	[score_CL=1.26609;score_E=145.459;score_B=132.876;score_UC=1.26609]
18	46165721	46165722	3	1.76796	-	[score_CL=1.76796;score_E=160.271;score_B=145.31;score_UC=1.76796]
18	46165720	46165721	3	13.5271	-	[score_CL=13.5271;score_E=149.511;score_B=158.604;score_UC=13.5271]
18	46165719	46165720	3	6.40646	-	[score_CL=6.40646;score_E=158.197;score_B=151.802;score_UC=6.40646]
18	46165718	46165719	3	2.84466	-	[score_CL=2.84466;score_E=151.962;score_B=140.057;score_UC=2.84466]
18	46165717	46165718	3	0.82688	-	[score_CL=0.82688;score_E=150.407;score_B=134.683;score_UC=0.82688]
18	46165716	46165717	3	0.237792	-	[score_CL=0.237792;score_E=146.735;score_B=132.555;score_UC=0.237792]
18	46165710	46165711	3	1.20096	-	[score_CL=1.20096;score_E=143.736;score_B=134.399;score_UC=1.20096]
18	46165709	46165710	3	0.0110749	-	[score_CL=0.0110749;score_E=151.866;score_B=133.377;score_UC=0.0110749]
18	46165708	46165709	3	0.227974	-	[score_CL=0.227974;score_E=149.471;score_B=133.205;score_UC=0.227974]
18	46165707	46165708	3	0.816367	-	[score_CL=0.816367;score_E=153.972;score_B=138.055;score_UC=0.816367]
18	46165706	46165707	3	5.48428	-	[score_CL=5.48428;score_E=143.819;score_B=142.659;score_UC=5.48428]
18	46165704	46165705	3	4.06048	-	[score_CL=4.06048;score_E=142.551;score_B=139.657;score_UC=4.06048]
18	46165689	46165690	3	0.302632	-	[score_CL=0.302632;score_E=139.06;score_B=128.972;score_UC=0.302632]
18	46165620	46165621	3	3.14874	-	[score_CL=3.14874;score_E=102.437;score_B=95.6052;score_UC=3.14874]
18	46165619	46165620	3	1.81539	-	[score_CL=1.81539;score_E=106.021;score_B=93.7696;score_UC=1.81539]
18	46018778	46018779	3	0.120388	-	[score_CL=0.120388;score_E=27.5664;score_B=19.1005;score_UC=0.120388]
18	45285830	45285831	3	2.6681	-	[score_CL=2.6681;score_E=50.085;score_B=42.5752;score_UC=2.6681]
18	45285829	45285830	3	1.44421	-	[score_CL=1.44421;score_E=54.8187;score_B=41.9552;score_UC=1.44421]
18	45285750	45285751	3	14.4527	-	[score_CL=14.4527;score_E=100.883;score_B=115.304;score_UC=14.4527]
18	45285747	45285748	3	28.0355	-	[score_CL=28.0355;score_E=121.945;score_B=149.98;score_UC=28.0355]
18	45285746	45285747	3	28.9956	-	[score_CL=28.9956;score_E=141.177;score_B=170.173;score_UC=28.9956]
18	45285745	45285746	3	25.1461	-	[score_CL=25.1461;score_E=141.295;score_B=166.441;score_UC=25.1461]
18	45285744	45285745	3	33.1036	-	[score_CL=33.1036;score_E=139.606;score_B=172.71;score_UC=33.1036]
18	45285743	45285744	3	18.9319	-	[score_CL=18.9319;score_E=141.453;score_B=160.385;score_UC=18.9319]
18	45285742	45285743	3	58.1988	-	[score_CL=58.1988;score_E=140.655;score_B=198.854;score_UC=58.1988]
18	45285741	45285742	3	33.4045	-	[score_CL=33.4045;score_E=141.534;score_B=174.939;score_UC=33.4045]
18	45285740	45285741	3	39.4479	-	[score_CL=39.4479;score_E=141.546;score_B=180.994;score_UC=39.4479]
18	45285739	45285740	3	29.1044	-	[score_CL=29.1044;score_E=141.009;score_B=170.113;score_UC=29.1044]
18	45285738	45285739	3	20.8682	-	[score_CL=20.8682;score_E=141.516;score_B=162.384;score_UC=20.8682]
18	45285737	45285738	3	47.5553	-	[score_CL=47.5553;score_E=141.296;score_B=188.851;score_UC=47.5553]
18	45285736	45285737	3	55.9202	-	[score_CL=55.9202;score_E=135.477;score_B=191.397;score_UC=55.9202]
18	45285735	45285736	3	14.5894	-	[score_CL=14.5894;score_E=135.524;score_B=150.113;score_UC=14.5894]
18	45285734	45285735	3	14.7178	-	[score_CL=14.7178;score_E=129.355;score_B=137.027;score_UC=14.7178]
18	45285733	45285734	3	13.2897	-	[score_CL=13.2897;score_E=120.442;score_B=126.601;score_UC=13.2897]
18	45285732	45285733	3	4.35338	-	[score_CL=4.35338;score_E=132.345;score_B=119.318;score_UC=4.35338]
18	45285731	45285732	3	15.1635	-	[score_CL=15.1635;score_E=114.043;score_B=123.974;score_UC=15.1635]
18	45285730	45285731	3	8.59632	-	[score_CL=8.59632;score_E=117.615;score_B=116.96;score_UC=8.59632]
18	45285729	45285730	3	1.27271	-	[score_CL=1.27271;score_E=113.58;score_B=99.6585;score_UC=1.27271]
18	45285726	45285727	3	7.45031	-	[score_CL=7.45031;score_E=116.874;score_B=115.159;score_UC=7.45031]
18	45285725	45285726	3	16.4402	-	[score_CL=16.4402;score_E=116.901;score_B=128.138;score_UC=16.4402]
18	45285724	45285725	3	9.64645	-	[score_CL=9.64645;score_E=136.449;score_B=146.05;score_UC=9.64645]
18	45285723	45285724	3	35.6466	-	[score_CL=35.6466;score_E=128.895;score_B=164.541;score_UC=35.6466]
18	45285722	45285723	3	20.9059	-	[score_CL=20.9059;score_E=138.245;score_B=159.151;score_UC=20.9059]
18	45285721	45285722	3	21.1052	-	[score_CL=21.1052;score_E=118.122;score_B=139.225;score_UC=21.1052]
18	45285526	45285527	3	12.1455	-	[score_CL=12.1455;score_E=129.697;score_B=141.843;score_UC=12.1455]
18	45285525	45285526	3	44.4945	-	[score_CL=44.4945;score_E=142.297;score_B=186.792;score_UC=44.4945]
18	45285524	45285525	3	31.8025	-	[score_CL=31.8025;score_E=149.818;score_B=181.62;score_UC=31.8025]
18	45285523	45285524	3	35.6887	-	[score_CL=35.6887;score_E=150.09;score_B=185.778;score_UC=35.6887]
18	45285522	45285523	3	22.292	-	[score_CL=22.292;score_E=130.131;score_B=152.423;score_UC=22.292]
18	45285513	45285514	3	0.574467	-	[score_CL=0.574467;score_E=127.552;score_B=112.618;score_UC=0.574467]
18	45285512	45285513	3	9.06625	-	[score_CL=9.06625;score_E=121.56;score_B=122.642;score_UC=9.06625]
18	45285511	45285512	3	6.34537	-	[score_CL=6.34537;score_E=123.819;score_B=120.153;score_UC=6.34537]
18	45285500	45285501	3	4.62171	-	[score_CL=4.62171;score_E=136.675;score_B=134.244;score_UC=4.62171]
18	45285499	45285500	3	24.1373	-	[score_CL=24.1373;score_E=128.135;score_B=152.246;score_UC=24.1373]
18	45285498	45285499	3	7.3737	-	[score_CL=7.3737;score_E=141.316;score_B=139.811;score_UC=7.3737]
18	45285497	45285498	3	5.83	-	[score_CL=5.83;score_E=144.59;score_B=150.423;score_UC=5.83]
18	45285496	45285497	3	44.308	-	[score_CL=44.308;score_E=142.608;score_B=186.916;score_UC=44.308]
18	45285495	45285496	3	28.2829	-	[score_CL=28.2829;score_E=156.017;score_B=184.3;score_UC=28.2829]
18	45285494	45285495	3	40.6925	-	[score_CL=40.6925;score_E=137.203;score_B=177.896;score_UC=40.6925]
18	45285493	45285494	3	1.49818	-	[score_CL=1.49818;score_E=135.503;score_B=137.203;score_UC=1.49818]
18	45285352	45285353	3	61.2674	-	[score_CL=61.2674;score_E=412.345;score_B=473.612;score_UC=61.2674]
18	45285351	45285352	3	90.6961	-	[score_CL=90.6961;score_E=432.571;score_B=523.267;score_UC=90.6961]
18	45285350	45285351	3	126.392	-	[score_CL=126.392;score_E=433.485;score_B=559.878;score_UC=126.392]
18	45285349	45285350	3	167.896	-	[score_CL=167.896;score_E=434.311;score_B=602.206;score_UC=167.896]
18	45285348	45285349	3	117.787	-	[score_CL=117.787;score_E=435.047;score_B=552.834;score_UC=117.787]
18	45285347	45285348	3	45.3819	-	[score_CL=45.3819;score_E=435.694;score_B=481.076;score_UC=45.3819]
18	45285346	45285347	3	144.603	-	[score_CL=144.603;score_E=436.252;score_B=580.854;score_UC=144.603]
18	45285345	45285346	3	223.33	-	[score_CL=223.33;score_E=436.72;score_B=660.049;score_UC=223.33]
18	45285344	45285345	3	136.946	-	[score_CL=136.946;score_E=437.098;score_B=574.045;score_UC=136.946]
18	45285343	45285344	3	180.492	-	[score_CL=180.492;score_E=437.387;score_B=617.88;score_UC=180.492]
18	45285342	45285343	3	184.707	-	[score_CL=184.707;score_E=437.587;score_B=622.294;score_UC=184.707]
18	45285341	45285342	3	68.4341	-	[score_CL=68.4341;score_E=437.698;score_B=506.132;score_UC=68.4341]
18	45285340	45285341	3	190.859	-	[score_CL=190.859;score_E=437.719;score_B=628.578;score_UC=190.859]
18	45285339	45285340	3	128.218	-	[score_CL=128.218;score_E=437.651;score_B=565.869;score_UC=128.218]
18	45285338	45285339	3	47.3425	-	[score_CL=47.3425;score_E=429.545;score_B=476.887;score_UC=47.3425]
18	45285337	45285338	3	12.5716	-	[score_CL=12.5716;score_E=437.25;score_B=449.821;score_UC=12.5716]
18	45285336	45285337	3	31.2396	-	[score_CL=31.2396;score_E=430.258;score_B=461.497;score_UC=31.2396]
18	45285335	45285336	3	25.6184	-	[score_CL=25.6184;score_E=415.973;score_B=441.592;score_UC=25.6184]
18	45285329	45285330	3	30.0925	-	[score_CL=30.0925;score_E=412.916;score_B=443.009;score_UC=30.0925]
18	45285328	45285329	3	99.9135	-	[score_CL=99.9135;score_E=431.113;score_B=531.027;score_UC=99.9135]
18	45285327	45285328	3	64.4947	-	[score_CL=64.4947;score_E=412.707;score_B=477.202;score_UC=64.4947]
18	45285326	45285327	3	3.18542	-	[score_CL=3.18542;score_E=408.287;score_B=411.513;score_UC=3.18542]
18	45285324	45285325	3	19.882	-	[score_CL=19.882;score_E=406.946;score_B=426.828;score_UC=19.882]
18	45285323	45285324	3	55.2201	-	[score_CL=55.2201;score_E=409.534;score_B=464.754;score_UC=55.2201]
18	45285322	45285323	3	5.74246	-	[score_CL=5.74246;score_E=402.696;score_B=408.441;score_UC=5.74246]
18	45285320	45285321	3	0.508959	-	[score_CL=0.508959;score_E=380.185;score_B=370.723;score_UC=0.508959]
18	45285300	45285301	3	11.3639	-	[score_CL=11.3639;score_E=331.894;score_B=342.512;score_UC=11.3639]
18	45285292	45285293	3	19.6258	-	[score_CL=19.6258;score_E=325.619;score_B=345.245;score_UC=19.6258]
18	45285291	45285292	3	46.6147	-	[score_CL=46.6147;score_E=320.327;score_B=366.942;score_UC=46.6147]
18	45161479	45161480	3	1.57126	-	[score_CL=1.57126;score_E=45.5928;score_B=37.9732;score_UC=1.57126]
18	45161477	45161478	3	15.2827	-	[score_CL=15.2827;score_E=58.2219;score_B=72.1333;score_UC=15.2827]
18	45161476	45161477	3	12.5877	-	[score_CL=12.5877;score_E=77.4887;score_B=80.9394;score_UC=12.5877]
18	45161475	45161476	3	16.6084	-	[score_CL=16.6084;score_E=72.7998;score_B=84.2415;score_UC=16.6084]
18	45161474	45161475	3	14.5662	-	[score_CL=14.5662;score_E=76.6848;score_B=84.1153;score_UC=14.5662]
18	45161473	45161474	3	14.5018	-	[score_CL=14.5018;score_E=78.7396;score_B=86.1266;score_UC=14.5018]
18	45161472	45161473	3	18.6932	-	[score_CL=18.6932;score_E=69.27;score_B=84.8682;score_UC=18.6932]
18	45161471	45161472	3	9.15467	-	[score_CL=9.15467;score_E=63.8444;score_B=66.2617;score_UC=9.15467]
18	45161467	45161468	3	2.72991	-	[score_CL=2.72991;score_E=48.6544;score_B=40.0894;score_UC=2.72991]
18	45161466	45161467	3	2.13507	-	[score_CL=2.13507;score_E=50.654;score_B=39.4353;score_UC=2.13507]
18	45070280	45070281	3	1.11564	-	[score_CL=1.11564;score_E=87.9196;score_B=78.182;score_UC=1.11564]
18	45070279	45070280	3	0.212193	-	[score_CL=0.212193;score_E=92.7713;score_B=78.2016;score_UC=0.212193]
18	45070240	45070241	3	2.98619	-	[score_CL=2.98619;score_E=137.669;score_B=131.072;score_UC=2.98619]
18	45070239	45070240	3	21.978	-	[score_CL=21.978;score_E=140.955;score_B=162.932;score_UC=21.978]
18	45070238	45070239	3	25.2184	-	[score_CL=25.2184;score_E=136.98;score_B=162.198;score_UC=25.2184]
18	45070235	45070236	3	7.85436	-	[score_CL=7.85436;score_E=135.653;score_B=134.999;score_UC=7.85436]
18	45070234	45070235	3	16.6571	-	[score_CL=16.6571;score_E=138.463;score_B=150.082;score_UC=16.6571]
18	45070233	45070234	3	11.3786	-	[score_CL=11.3786;score_E=156.628;score_B=164.355;score_UC=11.3786]
18	45070232	45070233	3	27.2127	-	[score_CL=27.2127;score_E=151.691;score_B=178.904;score_UC=27.2127]
18	45070231	45070232	3	30.7159	-	[score_CL=30.7159;score_E=150.485;score_B=181.201;score_UC=30.7159]
18	45070230	45070231	3	11.2268	-	[score_CL=11.2268;score_E=159.999;score_B=171.226;score_UC=11.2268]
18	45070229	45070230	3	34.2886	-	[score_CL=34.2886;score_E=152.197;score_B=186.486;score_UC=34.2886]
18	45070228	45070229	3	37.9419	-	[score_CL=37.9419;score_E=140.545;score_B=178.487;score_UC=37.9419]
18	45070227	45070228	3	0.0238686	-	[score_CL=0.0238686;score_E=140.231;score_B=140.935;score_UC=0.0238686]
18	45070224	45070225	3	12.432	-	[score_CL=12.432;score_E=141.779;score_B=154.211;score_UC=12.432]
18	45070223	45070224	3	42.5181	-	[score_CL=42.5181;score_E=141.672;score_B=184.19;score_UC=42.5181]
18	45070222	45070223	3	8.14652	-	[score_CL=8.14652;score_E=140.562;score_B=148.709;score_UC=8.14652]
18	45070220	45070221	3	1.96346	-	[score_CL=1.96346;score_E=141.862;score_B=140.646;score_UC=1.96346]
18	45070219	45070220	3	28.5586	-	[score_CL=28.5586;score_E=143.641;score_B=172.199;score_UC=28.5586]
18	45070218	45070219	3	37.9496	-	[score_CL=37.9496;score_E=160.684;score_B=198.633;score_UC=37.9496]
18	45070217	45070218	3	25.4536	-	[score_CL=25.4536;score_E=160.588;score_B=186.042;score_UC=25.4536]
18	45070216	45070217	3	27.5159	-	[score_CL=27.5159;score_E=160.462;score_B=187.977;score_UC=27.5159]
18	45070215	45070216	3	35.7302	-	[score_CL=35.7302;score_E=160.314;score_B=196.044;score_UC=35.7302]
18	45070214	45070215	3	28.7297	-	[score_CL=28.7297;score_E=145.017;score_B=173.747;score_UC=28.7297]
18	45070213	45070214	3	5.39096	-	[score_CL=5.39096;score_E=139.428;score_B=143.675;score_UC=5.39096]
18	45070205	45070206	3	3.12471	-	[score_CL=3.12471;score_E=125.416;score_B=115.214;score_UC=3.12471]
18	45070204	45070205	3	5.01404	-	[score_CL=5.01404;score_E=120.886;score_B=116.729;score_UC=5.01404]
18	45070088	45070089	3	26.5596	-	[score_CL=26.5596;score_E=167.082;score_B=193.642;score_UC=26.5596]
18	45070087	45070088	3	46.143	-	[score_CL=46.143;score_E=186.857;score_B=233;score_UC=46.143]
18	45070086	45070087	3	50.2933	-	[score_CL=50.2933;score_E=187.376;score_B=237.669;score_UC=50.2933]
18	45070085	45070086	3	27.7343	-	[score_CL=27.7343;score_E=187.864;score_B=215.598;score_UC=27.7343]
18	45070084	45070085	3	35.8417	-	[score_CL=35.8417;score_E=188.318;score_B=224.16;score_UC=35.8417]
18	45070083	45070084	3	29.8417	-	[score_CL=29.8417;score_E=188.74;score_B=218.582;score_UC=29.8417]
18	45070082	45070083	3	47.5166	-	[score_CL=47.5166;score_E=169.095;score_B=216.612;score_UC=47.5166]
18	45070075	45070076	3	5.81045	-	[score_CL=5.81045;score_E=171.716;score_B=177.083;score_UC=5.81045]
18	45070074	45070075	3	31.1402	-	[score_CL=31.1402;score_E=177.634;score_B=208.775;score_UC=31.1402]
18	45070073	45070074	3	24.2856	-	[score_CL=24.2856;score_E=170.669;score_B=194.954;score_UC=24.2856]
18	45070071	45070072	3	2.08266	-	[score_CL=2.08266;score_E=151.553;score_B=144.856;score_UC=2.08266]
18	45070050	45070051	3	3.63536	-	[score_CL=3.63536;score_E=154.866;score_B=145.344;score_UC=3.63536]
18	45070049	45070050	3	6.25232	-	[score_CL=6.25232;score_E=152.718;score_B=147.575;score_UC=6.25232]
18	45070048	45070049	3	3.16102	-	[score_CL=3.16102;score_E=153.771;score_B=143.816;score_UC=3.16102]
18	45069981	45069982	3	2.99088	-	[score_CL=2.99088;score_E=105.043;score_B=97.8664;score_UC=2.99088]
18	45069980	45069981	3	1.80031	-	[score_CL=1.80031;score_E=108.43;score_B=96.2098;score_UC=1.80031]
18	45069878	45069879	3	1.95017	-	[score_CL=1.95017;score_E=145.256;score_B=132.939;score_UC=1.95017]
18	45069877	45069878	3	12.7091	-	[score_CL=12.7091;score_E=133.152;score_B=143.574;score_UC=12.7091]
18	45069876	45069877	3	1.75287	-	[score_CL=1.75287;score_E=145.281;score_B=132.633;score_UC=1.75287]
18	45069871	45069872	3	2.25505	-	[score_CL=2.25505;score_E=128.596;score_B=122.246;score_UC=2.25505]
18	45069778	45069779	3	14.6556	-	[score_CL=14.6556;score_E=184.229;score_B=197.012;score_UC=14.6556]
18	45069777	45069778	3	13.9139	-	[score_CL=13.9139;score_E=206.331;score_B=220.141;score_UC=13.9139]
18	45069776	45069777	3	30.5794	-	[score_CL=30.5794;score_E=206.436;score_B=237.016;score_UC=30.5794]
18	45069775	45069776	3	30.4683	-	[score_CL=30.4683;score_E=212.585;score_B=243.053;score_UC=30.4683]
18	45069774	45069775	3	34.4898	-	[score_CL=34.4898;score_E=213.412;score_B=247.902;score_UC=34.4898]
18	45069773	45069774	3	30.2347	-	[score_CL=30.2347;score_E=200.974;score_B=231.209;score_UC=30.2347]
18	45069772	45069773	3	7.26296	-	[score_CL=7.26296;score_E=215.045;score_B=222.295;score_UC=7.26296]
18	45069771	45069772	3	27.9985	-	[score_CL=27.9985;score_E=203.888;score_B=231.887;score_UC=27.9985]
18	45069770	45069771	3	100.524	-	[score_CL=100.524;score_E=216.639;score_B=317.163;score_UC=100.524]
18	45069769	45069770	3	141.963	-	[score_CL=141.963;score_E=216.274;score_B=358.236;score_UC=141.963]
18	45069768	45069769	3	19.754	-	[score_CL=19.754;score_E=218.193;score_B=237.947;score_UC=19.754]
18	45069767	45069768	3	44.7203	-	[score_CL=44.7203;score_E=218.492;score_B=263.212;score_UC=44.7203]
18	45069766	45069767	3	66.2712	-	[score_CL=66.2712;score_E=199.199;score_B=265.47;score_UC=66.2712]
18	45069761	45069762	3	6.34466	-	[score_CL=6.34466;score_E=199.537;score_B=195.877;score_UC=6.34466]
18	45069760	45069761	3	15.7048	-	[score_CL=15.7048;score_E=191.975;score_B=205.762;score_UC=15.7048]
18	45069759	45069760	3	1.17764	-	[score_CL=1.17764;score_E=223.928;score_B=207.607;score_UC=1.17764]
18	45069758	45069759	3	18.2534	-	[score_CL=18.2534;score_E=202.761;score_B=220.529;score_UC=18.2534]
18	45069757	45069758	3	15.8473	-	[score_CL=15.8473;score_E=224.553;score_B=240.109;score_UC=15.8473]
18	45069756	45069757	3	27.2071	-	[score_CL=27.2071;score_E=202.93;score_B=230.137;score_UC=27.2071]
18	45069754	45069755	3	21.1478	-	[score_CL=21.1478;score_E=208.802;score_B=229.95;score_UC=21.1478]
18	45069753	45069754	3	65.7701	-	[score_CL=65.7701;score_E=216.832;score_B=282.602;score_UC=65.7701]
18	45069752	45069753	3	9.31472	-	[score_CL=9.31472;score_E=209.11;score_B=218.425;score_UC=9.31472]
18	45069751	45069752	3	0.409363	-	[score_CL=0.409363;score_E=203.302;score_B=188.269;score_UC=0.409363]
18	45069738	45069739	3	9.13383	-	[score_CL=9.13383;score_E=212.361;score_B=214.342;score_UC=9.13383]
18	45069737	45069738	3	17.9729	-	[score_CL=17.9729;score_E=203.806;score_B=221.6;score_UC=17.9729]
18	45069734	45069735	3	13.7303	-	[score_CL=13.7303;score_E=215.746;score_B=229.477;score_UC=13.7303]
18	45069733	45069734	3	40.3577	-	[score_CL=40.3577;score_E=209.089;score_B=249.447;score_UC=40.3577]
18	45069729	45069730	3	1.38313	-	[score_CL=1.38313;score_E=202.663;score_B=189.477;score_UC=1.38313]
18	45069728	45069729	3	3.31229	-	[score_CL=3.31229;score_E=217.973;score_B=218.206;score_UC=3.31229]
18	45069727	45069728	3	30.0606	-	[score_CL=30.0606;score_E=219.555;score_B=249.616;score_UC=30.0606]
18	45069726	45069727	3	46.6339	-	[score_CL=46.6339;score_E=235.396;score_B=282.03;score_UC=46.6339]
18	45069725	45069726	3	26.4696	-	[score_CL=26.4696;score_E=216.377;score_B=242.846;score_UC=26.4696]
18	45069724	45069725	3	1.31895	-	[score_CL=1.31895;score_E=232.495;score_B=224.78;score_UC=1.31895]
18	45069723	45069724	3	13.948	-	[score_CL=13.948;score_E=217.488;score_B=231.436;score_UC=13.948]
18	45069722	45069723	3	43.0314	-	[score_CL=43.0314;score_E=229.744;score_B=272.775;score_UC=43.0314]
18	45069721	45069722	3	38.6527	-	[score_CL=38.6527;score_E=234.867;score_B=273.52;score_UC=38.6527]
18	45069720	45069721	3	74.143	-	[score_CL=74.143;score_E=234.686;score_B=308.829;score_UC=74.143]
18	45069719	45069720	3	40.2923	-	[score_CL=40.2923;score_E=213.962;score_B=254.254;score_UC=40.2923]
18	45069716	45069717	3	8.19247	-	[score_CL=8.19247;score_E=193.963;score_B=199.336;score_UC=8.19247]
18	44605588	44605589	3	13.4147	-	[score_CL=13.4147;score_E=54.7647;score_B=66.3828;score_UC=13.4147]
18	44605587	44605588	3	4.36739	-	[score_CL=4.36739;score_E=65.4089;score_B=57.8052;score_UC=4.36739]
18	44605585	44605586	3	2.29849	-	[score_CL=2.29849;score_E=61.6992;score_B=50.0358;score_UC=2.29849]
18	44605584	44605585	3	7.40316	-	[score_CL=7.40316;score_E=53.9378;score_B=55.4168;score_UC=7.40316]
18	44605543	44605544	3	3.94055	-	[score_CL=3.94055;score_E=63.7481;score_B=57.6588;score_UC=3.94055]
18	44605542	44605543	3	2.74508	-	[score_CL=2.74508;score_E=67.2556;score_B=56.6367;score_UC=2.74508]
18	44605495	44605496	3	15.4587	-	[score_CL=15.4587;score_E=85.0145;score_B=99.7797;score_UC=15.4587]
18	44605494	44605495	3	20.906	-	[score_CL=20.906;score_E=100.918;score_B=121.776;score_UC=20.906]
18	44605493	44605494	3	24.3494	-	[score_CL=24.3494;score_E=94.7188;score_B=119.056;score_UC=24.3494]
18	44605492	44605493	3	10.7189	-	[score_CL=10.7189;score_E=86.2553;score_B=94.2968;score_UC=10.7189]
18	44605491	44605492	3	2.00649	-	[score_CL=2.00649;score_E=90.3956;score_B=72.7687;score_UC=2.00649]
18	44605490	44605491	3	8.20277	-	[score_CL=8.20277;score_E=77.0859;score_B=75.0362;score_UC=8.20277]
18	44605489	44605490	3	10.0891	-	[score_CL=10.0891;score_E=72.9545;score_B=76.827;score_UC=10.0891]
18	44605482	44605483	3	0.439504	-	[score_CL=0.439504;score_E=77.0366;score_B=62.0368;score_UC=0.439504]
18	44605481	44605482	3	8.40008	-	[score_CL=8.40008;score_E=84.2519;score_B=84.1056;score_UC=8.40008]
18	44605480	44605481	3	19.5859	-	[score_CL=19.5859;score_E=78.6253;score_B=96.2567;score_UC=19.5859]
18	44605479	44605480	3	6.31681	-	[score_CL=6.31681;score_E=84.9635;score_B=80.0185;score_UC=6.31681]
18	44605478	44605479	3	2.24578	-	[score_CL=2.24578;score_E=80.6193;score_B=63.5648;score_UC=2.24578]
18	44605477	44605478	3	4.55128	-	[score_CL=4.55128;score_E=65.9712;score_B=61.7169;score_UC=4.55128]
18	44486154	44486155	3	2.54817	-	[score_CL=2.54817;score_E=7.90223;score_B=6.54608;score_UC=2.54817]
18	44429527	44429528	3	0.469019	-	[score_CL=0.469019;score_E=94.7904;score_B=79.7409;score_UC=0.469019]
18	44429526	44429527	3	8.02279	-	[score_CL=8.02279;score_E=100.807;score_B=99.5878;score_UC=8.02279]
18	44429525	44429526	3	17.3991	-	[score_CL=17.3991;score_E=109.896;score_B=123.287;score_UC=17.3991]
18	44429524	44429525	3	19.5297	-	[score_CL=19.5297;score_E=104.535;score_B=122.908;score_UC=19.5297]
18	44429523	44429524	3	4.39165	-	[score_CL=4.39165;score_E=104.603;score_B=96.4239;score_UC=4.39165]
18	44429522	44429523	3	2.24375	-	[score_CL=2.24375;score_E=94.6667;score_B=79.2614;score_UC=2.24375]
18	44429521	44429522	3	2.2546	-	[score_CL=2.2546;score_E=87.4295;score_B=77.3704;score_UC=2.2546]
18	44429448	44429449	3	2.77219	-	[score_CL=2.77219;score_E=79.8786;score_B=74.5167;score_UC=2.77219]
18	44429446	44429447	3	4.03202	-	[score_CL=4.03202;score_E=86.6242;score_B=78.4774;score_UC=4.03202]
18	44429445	44429446	3	5.86255	-	[score_CL=5.86255;score_E=90.7403;score_B=82.2846;score_UC=5.86255]
18	44429444	44429445	3	7.13146	-	[score_CL=7.13146;score_E=96.8713;score_B=89.8116;score_UC=7.13146]
18	44429443	44429444	3	12.0634	-	[score_CL=12.0634;score_E=89.6729;score_B=93.6725;score_UC=12.0634]
18	44429442	44429443	3	4.16398	-	[score_CL=4.16398;score_E=91.6018;score_B=83.5709;score_UC=4.16398]
18	44429432	44429433	3	0.61159	-	[score_CL=0.61159;score_E=78.743;score_B=65.5334;score_UC=0.61159]
18	44429431	44429432	3	0.923374	-	[score_CL=0.923374;score_E=76.4437;score_B=65.4725;score_UC=0.923374]
18	44429244	44429245	3	6.64506	-	[score_CL=6.64506;score_E=89.4551;score_B=91.4243;score_UC=6.64506]
18	44429225	44429226	3	0.3309	-	[score_CL=0.3309;score_E=108.356;score_B=98.2871;score_UC=0.3309]
18	44429212	44429213	3	6.25467	-	[score_CL=6.25467;score_E=136.166;score_B=138.577;score_UC=6.25467]
18	44429211	44429212	3	26.4467	-	[score_CL=26.4467;score_E=142.724;score_B=169.171;score_UC=26.4467]
18	44429210	44429211	3	24.3433	-	[score_CL=24.3433;score_E=155.991;score_B=180.335;score_UC=24.3433]
18	44429209	44429210	3	31.2395	-	[score_CL=31.2395;score_E=156.225;score_B=187.464;score_UC=31.2395]
18	44429208	44429209	3	55.4232	-	[score_CL=55.4232;score_E=156.428;score_B=211.851;score_UC=55.4232]
18	44429207	44429208	3	31.2737	-	[score_CL=31.2737;score_E=155.023;score_B=186.296;score_UC=31.2737]
18	44429206	44429207	3	19.1958	-	[score_CL=19.1958;score_E=156.697;score_B=175.893;score_UC=19.1958]
18	44429205	44429206	3	29.5368	-	[score_CL=29.5368;score_E=151.635;score_B=181.172;score_UC=29.5368]
18	44429204	44429205	3	16.1046	-	[score_CL=16.1046;score_E=136.623;score_B=152.728;score_UC=16.1046]
18	44429189	44429190	3	8.25487	-	[score_CL=8.25487;score_E=112.848;score_B=118.28;score_UC=8.25487]
18	44428829	44428830	3	8.92419	-	[score_CL=8.92419;score_E=116.031;score_B=117.872;score_UC=8.92419]
18	44428828	44428829	3	6.23395	-	[score_CL=6.23395;score_E=121.177;score_B=116.03;score_UC=6.23395]
18	44428827	44428828	3	0.956583	-	[score_CL=0.956583;score_E=121.809;score_B=107.687;score_UC=0.956583]
18	44428818	44428819	3	9.23325	-	[score_CL=9.23325;score_E=138.697;score_B=147.912;score_UC=9.23325]
18	44428817	44428818	3	31.6153	-	[score_CL=31.6153;score_E=132.126;score_B=163.741;score_UC=31.6153]
18	44428816	44428817	3	4.0299	-	[score_CL=4.0299;score_E=146.957;score_B=147.274;score_UC=4.0299]
18	44428815	44428816	3	6.69425	-	[score_CL=6.69425;score_E=144.757;score_B=148.526;score_UC=6.69425]
18	44428814	44428815	3	30.943	-	[score_CL=30.943;score_E=147.966;score_B=178.909;score_UC=30.943]
18	44428813	44428814	3	33.3571	-	[score_CL=33.3571;score_E=152.858;score_B=186.215;score_UC=33.3571]
18	44428812	44428813	3	12.2872	-	[score_CL=12.2872;score_E=149.312;score_B=161.59;score_UC=12.2872]
18	44428811	44428812	3	8.15861	-	[score_CL=8.15861;score_E=153.311;score_B=147.993;score_UC=8.15861]
18	44428810	44428811	3	18.5458	-	[score_CL=18.5458;score_E=140.297;score_B=155.658;score_UC=18.5458]
18	44428809	44428810	3	9.10066	-	[score_CL=9.10066;score_E=141.746;score_B=143.972;score_UC=9.10066]
18	44428762	44428763	3	4.46247	-	[score_CL=4.46247;score_E=130.505;score_B=124.815;score_UC=4.46247]
18	44428761	44428762	3	3.46687	-	[score_CL=3.46687;score_E=140.818;score_B=126.431;score_UC=3.46687]
18	44428760	44428761	3	6.34698	-	[score_CL=6.34698;score_E=129.412;score_B=127.749;score_UC=6.34698]
18	44428743	44428744	3	10.2004	-	[score_CL=10.2004;score_E=124.797;score_B=128.723;score_UC=10.2004]
18	44428742	44428743	3	7.99857	-	[score_CL=7.99857;score_E=129.156;score_B=125.918;score_UC=7.99857]
18	44428741	44428742	3	2.90015	-	[score_CL=2.90015;score_E=128.095;score_B=115.295;score_UC=2.90015]
18	44428740	44428741	3	1.80249	-	[score_CL=1.80249;score_E=123.935;score_B=108.485;score_UC=1.80249]
18	44428739	44428740	3	1.70366	-	[score_CL=1.70366;score_E=123.405;score_B=107.444;score_UC=1.70366]
18	44428738	44428739	3	2.57682	-	[score_CL=2.57682;score_E=135.334;score_B=122.639;score_UC=2.57682]
18	44428737	44428738	3	17.8587	-	[score_CL=17.8587;score_E=135.474;score_B=153.332;score_UC=17.8587]
18	44428736	44428737	3	29.0403	-	[score_CL=29.0403;score_E=148.707;score_B=177.747;score_UC=29.0403]
18	44428735	44428736	3	20.0036	-	[score_CL=20.0036;score_E=135.419;score_B=155.422;score_UC=20.0036]
18	44428734	44428735	3	5.43016	-	[score_CL=5.43016;score_E=129.057;score_B=125.157;score_UC=5.43016]
18	44427991	44427992	3	0.0435299	-	[score_CL=0.0435299;score_E=43.2071;score_B=30.0839;score_UC=0.0435299]
18	44427990	44427991	3	0.0989127	-	[score_CL=0.0989127;score_E=45.3597;score_B=30.1578;score_UC=0.0989127]
18	44427989	44427990	3	0.0435299	-	[score_CL=0.0435299;score_E=43.1329;score_B=30.0097;score_UC=0.0435299]
18	44427983	44427984	3	0.429471	-	[score_CL=0.429471;score_E=51.7331;score_B=36.7326;score_UC=0.429471]
18	44427982	44427983	3	7.42569	-	[score_CL=7.42569;score_E=48.9139;score_B=46.5376;score_UC=7.42569]
18	44427981	44427982	3	8.10624	-	[score_CL=8.10624;score_E=50.9259;score_B=47.3164;score_UC=8.10624]
18	44427980	44427981	3	3.71332	-	[score_CL=3.71332;score_E=59.455;score_B=45.1536;score_UC=3.71332]
18	44427979	44427980	3	8.05581	-	[score_CL=8.05581;score_E=51.9015;score_B=48.1182;score_UC=8.05581]
18	44427978	44427979	3	8.53715	-	[score_CL=8.53715;score_E=47.5785;score_B=48.3559;score_UC=8.53715]
18	44427976	44427977	3	2.53832	-	[score_CL=2.53832;score_E=55.8913;score_B=44.9703;score_UC=2.53832]
18	44427975	44427976	3	14.0024	-	[score_CL=14.0024;score_E=46.4474;score_B=56.6883;score_UC=14.0024]
18	44427974	44427975	3	4.58122	-	[score_CL=4.58122;score_E=53.9758;score_B=47.1492;score_UC=4.58122]
18	44427592	44427593	3	0.382546	-	[score_CL=0.382546;score_E=74.3318;score_B=58.7568;score_UC=0.382546]
18	44427591	44427592	3	2.90438	-	[score_CL=2.90438;score_E=87.9313;score_B=79.8435;score_UC=2.90438]
18	44427590	44427591	3	21.3441	-	[score_CL=21.3441;score_E=87.1921;score_B=108.427;score_UC=21.3441]
18	44427589	44427590	3	17.7448	-	[score_CL=17.7448;score_E=97.0909;score_B=112.889;score_UC=17.7448]
18	44427588	44427589	3	11.3565	-	[score_CL=11.3565;score_E=91.5802;score_B=92.858;score_UC=11.3565]
18	44427587	44427588	3	7.35172	-	[score_CL=7.35172;score_E=90.568;score_B=83.5019;score_UC=7.35172]
18	44427586	44427587	3	12.2181	-	[score_CL=12.2181;score_E=74.1092;score_B=82.2982;score_UC=12.2181]
18	44427583	44427584	3	0.682026	-	[score_CL=0.682026;score_E=66.7469;score_B=57.5692;score_UC=0.682026]
18	44427581	44427582	3	15.1115	-	[score_CL=15.1115;score_E=66.6627;score_B=81.7587;score_UC=15.1115]
18	44427578	44427579	3	8.15143	-	[score_CL=8.15143;score_E=78.3881;score_B=78.3301;score_UC=8.15143]
18	44427577	44427578	3	11.9068	-	[score_CL=11.9068;score_E=78.4179;score_B=82.1792;score_UC=11.9068]
18	44427576	44427577	3	3.93781	-	[score_CL=3.93781;score_E=79.7434;score_B=71.2796;score_UC=3.93781]
18	44427139	44427140	3	0.25292	-	[score_CL=0.25292;score_E=51.1596;score_B=35.9205;score_UC=0.25292]
18	44427138	44427139	3	3.96888	-	[score_CL=3.96888;score_E=47.913;score_B=39.9842;score_UC=3.96888]
18	44427137	44427138	3	3.63182	-	[score_CL=3.63182;score_E=48.003;score_B=39.6801;score_UC=3.63182]
18	44426940	44426941	3	3.37536	-	[score_CL=3.37536;score_E=51.3332;score_B=44.8148;score_UC=3.37536]
18	44426939	44426940	3	1.99517	-	[score_CL=1.99517;score_E=55.1444;score_B=43.2043;score_UC=1.99517]
18	44426923	44426924	3	2.19104	-	[score_CL=2.19104;score_E=51.7191;score_B=40.0299;score_UC=2.19104]
18	44426922	44426923	3	4.00266	-	[score_CL=4.00266;score_E=49.6064;score_B=41.6342;score_UC=4.00266]
18	44426921	44426922	3	2.39138	-	[score_CL=2.39138;score_E=51.1363;score_B=39.7081;score_UC=2.39138]
18	44426476	44426477	3	11.2802	-	[score_CL=11.2802;score_E=33.382;score_B=44.6499;score_UC=11.2802]
18	44426475	44426476	3	13.3739	-	[score_CL=13.3739;score_E=33.3817;score_B=46.7433;score_UC=13.3739]
18	44426474	44426475	3	1.34503	-	[score_CL=1.34503;score_E=35.5504;score_B=33.1932;score_UC=1.34503]
18	44425241	44425242	3	4.03422	-	[score_CL=4.03422;score_E=134.263;score_B=131.723;score_UC=4.03422]
18	44425240	44425241	3	24.6718	-	[score_CL=24.6718;score_E=138.938;score_B=163.609;score_UC=24.6718]
18	44425239	44425240	3	26.6696	-	[score_CL=26.6696;score_E=138.65;score_B=165.319;score_UC=26.6696]
18	44425238	44425239	3	4.45177	-	[score_CL=4.45177;score_E=135.166;score_B=136.017;score_UC=4.45177]
18	44425216	44425217	3	1.44155	-	[score_CL=1.44155;score_E=140.779;score_B=127.713;score_UC=1.44155]
18	44425215	44425216	3	15.2449	-	[score_CL=15.2449;score_E=131.146;score_B=143.679;score_UC=15.2449]
18	44425214	44425215	3	7.56098	-	[score_CL=7.56098;score_E=139.25;score_B=136.018;score_UC=7.56098]
18	44425213	44425214	3	1.90019	-	[score_CL=1.90019;score_E=133.174;score_B=120.33;score_UC=1.90019]
18	44425201	44425202	3	0.379029	-	[score_CL=0.379029;score_E=123.148;score_B=109.217;score_UC=0.379029]
18	44425200	44425201	3	0.912299	-	[score_CL=0.912299;score_E=120.844;score_B=109.306;score_UC=0.912299]
18	44425198	44425199	3	0.0166996	-	[score_CL=0.0166996;score_E=132.934;score_B=115.129;score_UC=0.0166996]
18	44425197	44425198	3	8.93923	-	[score_CL=8.93923;score_E=137.769;score_B=143.775;score_UC=8.93923]
18	44425196	44425197	3	25.7275	-	[score_CL=25.7275;score_E=136.83;score_B=162.539;score_UC=25.7275]
18	44425195	44425196	3	11.8934	-	[score_CL=11.8934;score_E=142.548;score_B=151.111;score_UC=11.8934]
18	44425194	44425195	3	7.90696	-	[score_CL=7.90696;score_E=129.954;score_B=126.337;score_UC=7.90696]
18	44425193	44425194	3	3.11777	-	[score_CL=3.11777;score_E=124.434;score_B=114.358;score_UC=3.11777]
18	43526539	43526540	3	0.365477	-	[score_CL=0.365477;score_E=33.044;score_B=22.5147;score_UC=0.365477]
18	43476848	43476849	3	3.93887	-	[score_CL=3.93887;score_E=21.7206;score_B=25.18;score_UC=3.93887]
18	43476847	43476848	3	7.95035	-	[score_CL=7.95035;score_E=21.7061;score_B=29.2229;score_UC=7.95035]
18	43476843	43476844	3	0.64963	-	[score_CL=0.64963;score_E=21.4396;score_B=16.0055;score_UC=0.64963]
18	43476622	43476623	3	6.17345	-	[score_CL=6.17345;score_E=12.8466;score_B=19.0182;score_UC=6.17345]
18	43476621	43476622	3	12.845	-	[score_CL=14.0902;score_E=12.845;score_B=26.9332;score_UC=12.845]
18	43476019	43476020	3	2.51872	-	[score_CL=2.51872;score_E=51.8235;score_B=40.7585;score_UC=2.51872]
18	43476018	43476019	3	4.15189	-	[score_CL=4.15189;score_E=47.8271;score_B=42.4656;score_UC=4.15189]
18	43475866	43475867	3	1.67926	-	[score_CL=1.67926;score_E=128.767;score_B=115.956;score_UC=1.67926]
18	43475865	43475866	3	5.63278	-	[score_CL=5.63278;score_E=139.671;score_B=132.823;score_UC=5.63278]
18	43475864	43475865	3	17.5789	-	[score_CL=17.5789;score_E=125.587;score_B=143.002;score_UC=17.5789]
18	43475853	43475854	3	31.4759	-	[score_CL=31.4759;score_E=120.524;score_B=152;score_UC=31.4759]
18	43475845	43475846	3	2.33894	-	[score_CL=2.33894;score_E=121.824;score_B=113.502;score_UC=2.33894]
18	43475844	43475845	3	1.45914	-	[score_CL=1.45914;score_E=125.713;score_B=112.459;score_UC=1.45914]
18	43475757	43475758	3	0.227478	-	[score_CL=0.227478;score_E=79.6676;score_B=65.1985;score_UC=0.227478]
18	43475756	43475757	3	1.04861	-	[score_CL=1.04861;score_E=75.5677;score_B=65.6559;score_UC=1.04861]
18	43475697	43475698	3	5.56237	-	[score_CL=5.56237;score_E=68.5378;score_B=64.0537;score_UC=5.56237]
18	43475696	43475697	3	4.94806	-	[score_CL=4.94806;score_E=70.1759;score_B=63.3096;score_UC=4.94806]
18	43475695	43475696	3	0.0990679	-	[score_CL=0.0990679;score_E=75.7069;score_B=57.1745;score_UC=0.0990679]
18	43475694	43475695	3	0.174096	-	[score_CL=0.174096;score_E=67.9759;score_B=52.9462;score_UC=0.174096]
18	43475693	43475694	3	0.103099	-	[score_CL=0.103099;score_E=82.1658;score_B=63.6533;score_UC=0.103099]
18	43475692	43475693	3	11.7123	-	[score_CL=11.7123;score_E=72.7654;score_B=79.0989;score_UC=11.7123]
18	43475691	43475692	3	9.46838	-	[score_CL=9.46838;score_E=94.6513;score_B=98.1109;score_UC=9.46838]
18	43475690	43475691	3	26.7995	-	[score_CL=26.7995;score_E=92.244;score_B=119.044;score_UC=26.7995]
18	43475689	43475690	3	38.1355	-	[score_CL=38.1355;score_E=101.842;score_B=139.977;score_UC=38.1355]
18	43475688	43475689	3	25.8337	-	[score_CL=25.8337;score_E=100.326;score_B=126.159;score_UC=25.8337]
18	43475687	43475688	3	19.4472	-	[score_CL=19.4472;score_E=100.085;score_B=119.521;score_UC=19.4472]
18	43475686	43475687	3	19.3383	-	[score_CL=19.3383;score_E=96.6929;score_B=114.24;score_UC=19.3383]
18	43475685	43475686	3	16.4409	-	[score_CL=16.4409;score_E=80.0557;score_B=96.1348;score_UC=16.4409]
18	43475668	43475669	3	0.0569323	-	[score_CL=0.0569323;score_E=66.5323;score_B=50.987;score_UC=0.0569323]
18	43475667	43475668	3	3.6427	-	[score_CL=3.6427;score_E=58.7363;score_B=54.3488;score_UC=3.6427]
18	43475328	43475329	3	0.785603	-	[score_CL=0.785603;score_E=40.3903;score_B=26.992;score_UC=0.785603]
18	43475327	43475328	3	4.51121	-	[score_CL=4.51121;score_E=34.857;score_B=30.7079;score_UC=4.51121]
18	43475326	43475327	3	0.805884	-	[score_CL=0.805884;score_E=40.058;score_B=26.977;score_UC=0.805884]
18	43475227	43475228	3	5.74446	-	[score_CL=5.74446;score_E=43.4991;score_B=38.8652;score_UC=5.74446]
18	43475226	43475227	3	7.54059	-	[score_CL=7.54059;score_E=41.3894;score_B=40.642;score_UC=7.54059]
18	43475221	43475222	3	6.67608	-	[score_CL=6.67608;score_E=35.4431;score_B=37.8394;score_UC=6.67608]
18	43474915	43474916	3	6.51644	-	[score_CL=6.51644;score_E=37.1273;score_B=36.2387;score_UC=6.51644]
18	43474914	43474915	3	2.76783	-	[score_CL=2.76783;score_E=42.1816;score_B=32.5345;score_UC=2.76783]
18	43474751	43474752	3	6.41457	-	[score_CL=6.41457;score_E=53.5078;score_B=49.9882;score_UC=6.41457]
18	43474750	43474751	3	9.50653	-	[score_CL=9.50653;score_E=56.2754;score_B=54.1815;score_UC=9.50653]
18	43474749	43474750	3	6.22927	-	[score_CL=6.22927;score_E=56.6473;score_B=49.5902;score_UC=6.22927]
18	43474748	43474749	3	3.19006	-	[score_CL=3.19006;score_E=51.8755;score_B=41.979;score_UC=3.19006]
18	43472852	43472853	3	5.63696	-	[score_CL=5.63696;score_E=53.7219;score_B=53.85;score_UC=5.63696]
18	43472850	43472851	3	10.7253	-	[score_CL=10.7253;score_E=70.725;score_B=75.8441;score_UC=10.7253]
18	43472849	43472850	3	17.1749	-	[score_CL=17.1749;score_E=64.5094;score_B=81.2541;score_UC=17.1749]
18	43472846	43472847	3	23.2553	-	[score_CL=23.2553;score_E=74.0297;score_B=97.2849;score_UC=23.2553]
18	43472845	43472846	3	24.5808	-	[score_CL=24.5808;score_E=86.421;score_B=111.001;score_UC=24.5808]
18	43472844	43472845	3	13.7389	-	[score_CL=13.7389;score_E=75.5828;score_B=88.561;score_UC=13.7389]
18	43472843	43472844	3	2.8938	-	[score_CL=2.8938;score_E=69.7695;score_B=59.1031;score_UC=2.8938]
18	43434895	43434896	3	3.11324	-	[score_CL=3.11324;score_E=56.2182;score_B=46.2405;score_UC=3.11324]
18	43434894	43434895	3	4.5609	-	[score_CL=4.5609;score_E=52.8474;score_B=47.7599;score_UC=4.5609]
18	43434885	43434886	3	1.1289	-	[score_CL=1.1289;score_E=49.6359;score_B=41.223;score_UC=1.1289]
18	43427798	43427799	3	2.3128	-	[score_CL=2.3128;score_E=27.4096;score_B=23.1405;score_UC=2.3128]
18	43427797	43427798	3	4.72754	-	[score_CL=4.72754;score_E=27.1821;score_B=31.7912;score_UC=4.72754]
18	43427796	43427797	3	14.9098	-	[score_CL=14.9098;score_E=27.0748;score_B=41.9846;score_UC=14.9098]
18	43427795	43427796	3	14.7959	-	[score_CL=14.7959;score_E=27.0747;score_B=41.8706;score_UC=14.7959]
18	43427520	43427521	3	4.43888	-	[score_CL=4.43888;score_E=35.0693;score_B=29.3845;score_UC=4.43888]
18	43427519	43427520	3	4.12152	-	[score_CL=4.12152;score_E=36.1605;score_B=29.1021;score_UC=4.12152]
18	43427518	43427519	3	0.450501	-	[score_CL=0.450501;score_E=39.0951;score_B=24.7243;score_UC=0.450501]
18	43379551	43379552	3	0.356297	-	[score_CL=0.356297;score_E=86.0756;score_B=70.958;score_UC=0.356297]
18	43379550	43379551	3	7.49451	-	[score_CL=7.49451;score_E=84.6825;score_B=82.4587;score_UC=7.49451]
18	43379549	43379550	3	8.79165	-	[score_CL=8.79165;score_E=83.3919;score_B=84.5718;score_UC=8.79165]
18	43379546	43379547	3	12.7075	-	[score_CL=12.7075;score_E=90.894;score_B=99.922;score_UC=12.7075]
18	43379545	43379546	3	12.8114	-	[score_CL=12.8114;score_E=95.8986;score_B=101.1;score_UC=12.8114]
18	43379544	43379545	3	4.34288	-	[score_CL=4.34288;score_E=93.7252;score_B=86.0678;score_UC=4.34288]
18	43379542	43379543	3	6.41368	-	[score_CL=6.41368;score_E=93.7999;score_B=90.2674;score_UC=6.41368]
18	43379541	43379542	3	12.5192	-	[score_CL=12.5192;score_E=88.2101;score_B=97.0141;score_UC=12.5192]
18	43379536	43379537	3	9.7644	-	[score_CL=9.7644;score_E=89.5381;score_B=93.5658;score_UC=9.7644]
18	43379535	43379536	3	4.77701	-	[score_CL=4.77701;score_E=98.3748;score_B=89.1263;score_UC=4.77701]
18	43379534	43379535	3	2.32367	-	[score_CL=2.32367;score_E=97.7734;score_B=82.0705;score_UC=2.32367]
18	43379533	43379534	3	2.53234	-	[score_CL=2.53234;score_E=89.5484;score_B=80.2949;score_UC=2.53234]
18	43379531	43379532	3	5.21739	-	[score_CL=5.21739;score_E=86.7308;score_B=86.2169;score_UC=5.21739]
18	43379529	43379530	3	2.39281	-	[score_CL=2.39281;score_E=107.861;score_B=100.402;score_UC=2.39281]
18	43379528	43379529	3	21.5555	-	[score_CL=21.5555;score_E=110.6;score_B=132.154;score_UC=21.5555]
18	43379527	43379528	3	24.4701	-	[score_CL=24.4701;score_E=127.472;score_B=151.942;score_UC=24.4701]
18	43379526	43379527	3	24.3413	-	[score_CL=24.3413;score_E=127.761;score_B=152.102;score_UC=24.3413]
18	43379525	43379526	3	25.3564	-	[score_CL=25.3564;score_E=109.715;score_B=135.071;score_UC=25.3564]
18	43379524	43379525	3	2.21265	-	[score_CL=2.21265;score_E=111.839;score_B=105.24;score_UC=2.21265]
18	43379523	43379524	3	2.36251	-	[score_CL=2.36251;score_E=91.9913;score_B=82.3882;score_UC=2.36251]
18	43379519	43379520	3	8.4834	-	[score_CL=8.4834;score_E=96.9735;score_B=97.6159;score_UC=8.4834]
18	43379518	43379519	3	8.6072	-	[score_CL=8.6072;score_E=96.7417;score_B=97.6366;score_UC=8.6072]
18	43375540	43375541	3	0.254008	-	[score_CL=0.254008;score_E=28.8514;score_B=21.1039;score_UC=0.254008]
18	43375539	43375540	3	4.46203	-	[score_CL=4.46203;score_E=27.8053;score_B=31.2296;score_UC=4.46203]
18	43375538	43375539	3	10.7088	-	[score_CL=10.7088;score_E=27.7056;score_B=37.4988;score_UC=10.7088]
18	43375537	43375538	3	1.41434	-	[score_CL=1.41434;score_E=28.9629;score_B=28.3122;score_UC=1.41434]
18	43375536	43375537	3	0.22993	-	[score_CL=0.22993;score_E=29.8614;score_B=18.3424;score_UC=0.22993]
18	43324215	43324216	3	5.18441	-	[score_CL=5.18441;score_E=135.625;score_B=140.815;score_UC=5.18441]
18	43324214	43324215	3	76.592	-	[score_CL=76.592;score_E=121.976;score_B=198.568;score_UC=76.592]
18	43324190	43324191	3	18.6755	-	[score_CL=18.6755;score_E=180.663;score_B=199.338;score_UC=18.6755]
18	43324189	43324190	3	44.7098	-	[score_CL=44.7098;score_E=200.778;score_B=245.488;score_UC=44.7098]
18	43324188	43324189	3	70.9646	-	[score_CL=70.9646;score_E=193.684;score_B=264.648;score_UC=70.9646]
18	43324187	43324188	3	10.5258	-	[score_CL=10.5258;score_E=205.583;score_B=216.109;score_UC=10.5258]
18	43324186	43324187	3	72.1717	-	[score_CL=72.1717;score_E=198.792;score_B=270.964;score_UC=72.1717]
18	43324185	43324186	3	140.328	-	[score_CL=140.328;score_E=209.396;score_B=349.724;score_UC=140.328]
18	43324184	43324185	3	110.834	-	[score_CL=110.834;score_E=190.784;score_B=301.618;score_UC=110.834]
18	43324164	43324165	3	12.3503	-	[score_CL=12.3503;score_E=208.886;score_B=221.016;score_UC=12.3503]
18	43324094	43324095	3	15.2005	-	[score_CL=15.2005;score_E=303.894;score_B=319.095;score_UC=15.2005]
18	43324093	43324094	3	99.4847	-	[score_CL=99.4847;score_E=319.312;score_B=418.797;score_UC=99.4847]
18	43324092	43324093	3	37.1596	-	[score_CL=37.1596;score_E=323.554;score_B=360.713;score_UC=37.1596]
18	43324091	43324092	3	119.989	-	[score_CL=119.989;score_E=323.36;score_B=443.35;score_UC=119.989]
18	43324090	43324091	3	21.3568	-	[score_CL=21.3568;score_E=303.333;score_B=324.69;score_UC=21.3568]
18	43324087	43324088	3	36.7551	-	[score_CL=36.7551;score_E=284.302;score_B=321.057;score_UC=36.7551]
18	43324080	43324081	3	60.4323	-	[score_CL=60.4323;score_E=303.97;score_B=364.402;score_UC=60.4323]
18	43324079	43324080	3	88.8792	-	[score_CL=88.8792;score_E=317.359;score_B=406.238;score_UC=88.8792]
18	43324078	43324079	3	14.9715	-	[score_CL=14.9715;score_E=322.595;score_B=337.566;score_UC=14.9715]
18	43324077	43324078	3	35.2781	-	[score_CL=35.2781;score_E=317.971;score_B=353.249;score_UC=35.2781]
18	43324076	43324077	3	101.473	-	[score_CL=101.473;score_E=321.836;score_B=423.31;score_UC=101.473]
18	43324075	43324076	3	143.87	-	[score_CL=143.87;score_E=300.873;score_B=444.743;score_UC=143.87]
18	43324070	43324071	3	24.3011	-	[score_CL=24.3011;score_E=299.346;score_B=323.648;score_UC=24.3011]
18	43324069	43324070	3	112.814	-	[score_CL=112.814;score_E=317.872;score_B=430.686;score_UC=112.814]
18	43324068	43324069	3	59.1486	-	[score_CL=59.1486;score_E=317.143;score_B=376.291;score_UC=59.1486]
18	43324067	43324068	3	63.4815	-	[score_CL=63.4815;score_E=316.366;score_B=379.847;score_UC=63.4815]
18	43324066	43324067	3	129.456	-	[score_CL=129.456;score_E=295.028;score_B=424.484;score_UC=129.456]
18	43324058	43324059	3	46.6201	-	[score_CL=46.6201;score_E=288.28;score_B=334.9;score_UC=46.6201]
18	43324057	43324058	3	27.6822	-	[score_CL=27.6822;score_E=306.319;score_B=334.001;score_UC=27.6822]
18	43324056	43324057	3	39.8079	-	[score_CL=39.8079;score_E=298.183;score_B=337.991;score_UC=39.8079]
18	43324055	43324056	3	13.6174	-	[score_CL=13.6174;score_E=283.298;score_B=296.915;score_UC=13.6174]
18	43324052	43324053	3	63.3031	-	[score_CL=63.3031;score_E=280.644;score_B=343.947;score_UC=63.3031]
18	43324051	43324052	3	239.82	-	[score_CL=239.82;score_E=298.359;score_B=538.179;score_UC=239.82]
18	43324050	43324051	3	296.901	-	[score_CL=310.46;score_E=296.901;score_B=607.361;score_UC=296.901]
18	43324049	43324050	3	180.292	-	[score_CL=180.292;score_E=295.407;score_B=475.7;score_UC=180.292]
18	43324048	43324049	3	39.4199	-	[score_CL=39.4199;score_E=293.878;score_B=333.298;score_UC=39.4199]
18	43324047	43324048	3	37.2682	-	[score_CL=37.2682;score_E=292.232;score_B=329.5;score_UC=37.2682]
18	43324046	43324047	3	22.9876	-	[score_CL=22.9876;score_E=290.715;score_B=313.703;score_UC=22.9876]
18	43324045	43324046	3	60.1331	-	[score_CL=60.1331;score_E=271.807;score_B=331.94;score_UC=60.1331]
18	43324044	43324045	3	3.22569	-	[score_CL=3.22569;score_E=287.422;score_B=290.687;score_UC=3.22569]
18	43324043	43324044	3	29.6534	-	[score_CL=29.6534;score_E=257.582;score_B=287.235;score_UC=29.6534]
18	43324042	43324043	3	8.33447	-	[score_CL=8.33447;score_E=263.479;score_B=271.731;score_UC=8.33447]
18	43323865	43323866	3	20.9054	-	[score_CL=20.9054;score_E=102.302;score_B=123.207;score_UC=20.9054]
18	43323864	43323865	3	91.0097	-	[score_CL=91.0097;score_E=101.222;score_B=192.232;score_UC=91.0097]
18	43323798	43323799	3	18.4474	-	[score_CL=18.4474;score_E=169.526;score_B=187.971;score_UC=18.4474]
18	43323797	43323798	3	24.4754	-	[score_CL=24.4754;score_E=168.989;score_B=193.464;score_UC=24.4754]
18	43323788	43323789	3	2.81597	-	[score_CL=2.81597;score_E=169.459;score_B=164.198;score_UC=2.81597]
18	43323741	43323742	3	2.27466	-	[score_CL=2.27466;score_E=293.973;score_B=287.669;score_UC=2.27466]
18	43323723	43323724	3	114.811	-	[score_CL=114.811;score_E=327.24;score_B=442.052;score_UC=114.811]
18	43323722	43323723	3	4.41475	-	[score_CL=4.41475;score_E=342.66;score_B=347.087;score_UC=4.41475]
18	43323715	43323716	3	12.4614	-	[score_CL=12.4614;score_E=324.588;score_B=336.85;score_UC=12.4614]
18	43323702	43323703	3	18.7812	-	[score_CL=18.7812;score_E=333.304;score_B=352.085;score_UC=18.7812]
18	43323701	43323702	3	53.5787	-	[score_CL=53.5787;score_E=329.528;score_B=383.107;score_UC=53.5787]
18	43323685	43323686	3	36.5207	-	[score_CL=36.5207;score_E=279.446;score_B=315.966;score_UC=36.5207]
18	43323535	43323536	3	4.27908	-	[score_CL=4.27908;score_E=305.387;score_B=297.745;score_UC=4.27908]
18	43323534	43323535	3	17.2906	-	[score_CL=17.2906;score_E=294.173;score_B=311.37;score_UC=17.2906]
18	43323506	43323507	3	75.5789	-	[score_CL=75.5789;score_E=395.277;score_B=470.856;score_UC=75.5789]
18	43323505	43323506	3	54.1456	-	[score_CL=54.1456;score_E=417.308;score_B=471.454;score_UC=54.1456]
18	43323504	43323505	3	85.2744	-	[score_CL=85.2744;score_E=420.087;score_B=505.361;score_UC=85.2744]
18	43323503	43323504	3	194.064	-	[score_CL=194.064;score_E=402.311;score_B=596.375;score_UC=194.064]
18	43323492	43323493	3	35.7256	-	[score_CL=35.7256;score_E=431.331;score_B=467.056;score_UC=35.7256]
18	43323491	43323492	3	89.2616	-	[score_CL=89.2616;score_E=452.816;score_B=542.077;score_UC=89.2616]
18	43323490	43323491	3	203.984	-	[score_CL=203.984;score_E=455.03;score_B=659.014;score_UC=203.984]
18	43323489	43323490	3	175.817	-	[score_CL=175.817;score_E=457.194;score_B=633.012;score_UC=175.817]
18	43323488	43323489	3	101.498	-	[score_CL=101.498;score_E=459.309;score_B=560.807;score_UC=101.498]
18	43323487	43323488	3	134.96	-	[score_CL=134.96;score_E=461.373;score_B=596.333;score_UC=134.96]
18	43323486	43323487	3	151.368	-	[score_CL=151.368;score_E=463.384;score_B=614.753;score_UC=151.368]
18	43323485	43323486	3	99.6525	-	[score_CL=99.6525;score_E=446.132;score_B=545.784;score_UC=99.6525]
18	43323484	43323485	3	1.00286	-	[score_CL=1.00286;score_E=446.715;score_B=448.031;score_UC=1.00286]
18	43323469	43323470	3	12.4206	-	[score_CL=12.4206;score_E=470.131;score_B=482.552;score_UC=12.4206]
18	43323468	43323469	3	115.469	-	[score_CL=115.469;score_E=483.032;score_B=598.502;score_UC=115.469]
18	43323467	43323468	3	262.314	-	[score_CL=262.314;score_E=490.73;score_B=753.044;score_UC=262.314]
18	43323466	43323467	3	55.1119	-	[score_CL=55.1119;score_E=491.562;score_B=546.674;score_UC=55.1119]
18	43323465	43323466	3	75.9419	-	[score_CL=75.9419;score_E=488.034;score_B=563.976;score_UC=75.9419]
18	43323464	43323465	3	16.2367	-	[score_CL=16.2367;score_E=493.04;score_B=509.276;score_UC=16.2367]
18	43323463	43323464	3	50.0018	-	[score_CL=50.0018;score_E=470.122;score_B=520.124;score_UC=50.0018]
18	43323451	43323452	3	50.4402	-	[score_CL=50.4402;score_E=459.116;score_B=509.556;score_UC=50.4402]
18	43323450	43323451	3	2.25007	-	[score_CL=2.25007;score_E=475.827;score_B=478.178;score_UC=2.25007]
18	43323437	43323438	3	86.2247	-	[score_CL=86.2247;score_E=469.792;score_B=556.016;score_UC=86.2247]
18	43323436	43323437	3	222.481	-	[score_CL=222.481;score_E=467.547;score_B=690.028;score_UC=222.481]
18	43323263	43323264	3	35.4555	-	[score_CL=35.4555;score_E=244.681;score_B=280.136;score_UC=35.4555]
18	43323252	43323253	3	4.8612	-	[score_CL=4.8612;score_E=281.159;score_B=286.028;score_UC=4.8612]
18	43323251	43323252	3	55.2328	-	[score_CL=55.2328;score_E=266.325;score_B=321.558;score_UC=55.2328]
18	43323238	43323239	3	15.3515	-	[score_CL=15.3515;score_E=296.557;score_B=310.48;score_UC=15.3515]
18	43323237	43323238	3	17.1749	-	[score_CL=17.1749;score_E=295.862;score_B=312.676;score_UC=17.1749]
18	43323228	43323229	3	20.9983	-	[score_CL=20.9983;score_E=311.956;score_B=332.954;score_UC=20.9983]
18	43323227	43323228	3	134.575	-	[score_CL=134.575;score_E=332.139;score_B=466.714;score_UC=134.575]
18	43323226	43323227	3	113.525	-	[score_CL=113.525;score_E=333.39;score_B=446.916;score_UC=113.525]
18	43323225	43323226	3	117.51	-	[score_CL=117.51;score_E=313.942;score_B=431.451;score_UC=117.51]
18	43323214	43323215	3	6.26394	-	[score_CL=6.26394;score_E=325.341;score_B=331.607;score_UC=6.26394]
18	43323213	43323214	3	77.6047	-	[score_CL=77.6047;score_E=330.37;score_B=407.975;score_UC=77.6047]
18	43323212	43323213	3	18.6853	-	[score_CL=18.6853;score_E=325.505;score_B=344.19;score_UC=18.6853]
18	43323210	43323211	3	10.7189	-	[score_CL=10.7189;score_E=326.349;score_B=331.603;score_UC=10.7189]
18	43323209	43323210	3	18.9146	-	[score_CL=18.9146;score_E=318.947;score_B=337.787;score_UC=18.9146]
18	43323163	43323164	3	0.418841	-	[score_CL=0.418841;score_E=293.214;score_B=283.606;score_UC=0.418841]
18	43323151	43323152	3	23.0513	-	[score_CL=23.0513;score_E=296.269;score_B=319.32;score_UC=23.0513]
18	43323150	43323151	3	80.1718	-	[score_CL=80.1718;score_E=313.104;score_B=393.276;score_UC=80.1718]
18	43323149	43323150	3	121.348	-	[score_CL=121.348;score_E=311.387;score_B=432.734;score_UC=121.348]
18	43323148	43323149	3	45.2782	-	[score_CL=45.2782;score_E=309.622;score_B=354.9;score_UC=45.2782]
18	43323147	43323148	3	89.6009	-	[score_CL=89.6009;score_E=287.314;score_B=376.915;score_UC=89.6009]
18	43323044	43323045	3	15.9056	-	[score_CL=15.9056;score_E=158.439;score_B=174.333;score_UC=15.9056]
18	43323034	43323035	3	6.68357	-	[score_CL=6.68357;score_E=154.648;score_B=156.979;score_UC=6.68357]
18	43323032	43323033	3	17.4911	-	[score_CL=17.4911;score_E=153.594;score_B=171.084;score_UC=17.4911]
18	43323025	43323026	3	9.32582	-	[score_CL=9.32582;score_E=152.502;score_B=156.937;score_UC=9.32582]
18	43323024	43323025	3	3.33991	-	[score_CL=3.33991;score_E=159.844;score_B=150.199;score_UC=3.33991]
18	43323017	43323018	3	4.53231	-	[score_CL=4.53231;score_E=150.398;score_B=143.174;score_UC=4.53231]
18	43323016	43323017	3	6.95658	-	[score_CL=6.95658;score_E=160.037;score_B=153.35;score_UC=6.95658]
18	43323015	43323016	3	13.9483	-	[score_CL=13.9483;score_E=167.769;score_B=180.442;score_UC=13.9483]
18	43323014	43323015	3	27.2057	-	[score_CL=27.2057;score_E=173.731;score_B=200.937;score_UC=27.2057]
18	43323013	43323014	3	27.2405	-	[score_CL=27.2405;score_E=177.966;score_B=205.206;score_UC=27.2405]
18	43323012	43323013	3	34.4208	-	[score_CL=34.4208;score_E=156.377;score_B=190.798;score_UC=34.4208]
18	43322932	43322933	3	8.78278	-	[score_CL=8.78278;score_E=89.5415;score_B=98.1495;score_UC=8.78278]
18	43322931	43322932	3	29.7219	-	[score_CL=29.7219;score_E=77.5318;score_B=107.254;score_UC=29.7219]
18	43322878	43322879	3	4.45868	-	[score_CL=4.45868;score_E=65.0916;score_B=62.0381;score_UC=4.45868]
18	43322877	43322878	3	0.303365	-	[score_CL=0.303365;score_E=73.0578;score_B=57.8781;score_UC=0.303365]
18	43322874	43322875	3	4.71413	-	[score_CL=4.71413;score_E=83.3736;score_B=76.7623;score_UC=4.71413]
18	43322873	43322874	3	18.5568	-	[score_CL=18.5568;score_E=73.6902;score_B=90.81;score_UC=18.5568]
18	43322872	43322873	3	4.92227	-	[score_CL=4.92227;score_E=82.7046;score_B=77.0434;score_UC=4.92227]
18	43322676	43322677	3	7.55262	-	[score_CL=7.55262;score_E=206.532;score_B=214.062;score_UC=7.55262]
18	43322675	43322676	3	32.9751	-	[score_CL=32.9751;score_E=214.562;score_B=247.537;score_UC=32.9751]
18	43322674	43322675	3	38.0268	-	[score_CL=38.0268;score_E=226.678;score_B=264.705;score_UC=38.0268]
18	43322673	43322674	3	29.4924	-	[score_CL=29.4924;score_E=226.979;score_B=256.471;score_UC=29.4924]
18	43322672	43322673	3	22.6291	-	[score_CL=22.6291;score_E=216.08;score_B=238.709;score_UC=22.6291]
18	43322671	43322672	3	9.12368	-	[score_CL=9.12368;score_E=219.457;score_B=219.394;score_UC=9.12368]
18	43322670	43322671	3	12.1553	-	[score_CL=12.1553;score_E=197.663;score_B=205.496;score_UC=12.1553]
18	43322640	43322641	3	18.6056	-	[score_CL=18.6056;score_E=187.601;score_B=206.206;score_UC=18.6056]
18	43322589	43322590	3	5.95047	-	[score_CL=5.95047;score_E=193.232;score_B=189.14;score_UC=5.95047]
18	43322588	43322589	3	19.2529	-	[score_CL=19.2529;score_E=197.838;score_B=215.014;score_UC=19.2529]
18	43322587	43322588	3	18.4724	-	[score_CL=18.4724;score_E=191.715;score_B=210.129;score_UC=18.4724]
18	43322576	43322577	3	18.0481	-	[score_CL=18.0481;score_E=168.47;score_B=186.518;score_UC=18.0481]
18	43322572	43322573	3	9.86716	-	[score_CL=9.86716;score_E=186.99;score_B=196.857;score_UC=9.86716]
18	43322571	43322572	3	47.0352	-	[score_CL=47.0352;score_E=196.234;score_B=243.27;score_UC=47.0352]
18	43322570	43322571	3	108.82	-	[score_CL=108.82;score_E=205.026;score_B=313.845;score_UC=108.82]
18	43322569	43322570	3	170.591	-	[score_CL=170.591;score_E=204.447;score_B=375.038;score_UC=170.591]
18	43322568	43322569	3	63.91	-	[score_CL=63.91;score_E=184.228;score_B=248.138;score_UC=63.91]
18	43322567	43322568	3	0.369399	-	[score_CL=0.369399;score_E=190.081;score_B=190.975;score_UC=0.369399]
18	43322566	43322567	3	2.90989	-	[score_CL=2.90989;score_E=163.858;score_B=157.812;score_UC=2.90989]
18	43322559	43322560	3	20.6303	-	[score_CL=20.6303;score_E=178.697;score_B=199.327;score_UC=20.6303]
18	43322558	43322559	3	32.4048	-	[score_CL=32.4048;score_E=180.431;score_B=212.836;score_UC=32.4048]
18	43322557	43322558	3	4.03012	-	[score_CL=4.03012;score_E=175.847;score_B=179.811;score_UC=4.03012]
18	43322243	43322244	3	9.02046	-	[score_CL=9.02046;score_E=223.212;score_B=230.166;score_UC=9.02046]
18	43322238	43322239	3	10.7368	-	[score_CL=10.7368;score_E=235.479;score_B=245.41;score_UC=10.7368]
18	43322236	43322237	3	25.2359	-	[score_CL=25.2359;score_E=240.085;score_B=265.321;score_UC=25.2359]
18	43322233	43322234	3	17.7017	-	[score_CL=17.7017;score_E=267.132;score_B=284.834;score_UC=17.7017]
18	43322232	43322233	3	85.402	-	[score_CL=85.402;score_E=286.703;score_B=372.105;score_UC=85.402]
18	43322231	43322232	3	52.0004	-	[score_CL=52.0004;score_E=290.429;score_B=342.43;score_UC=52.0004]
18	43322230	43322231	3	122.895	-	[score_CL=122.895;score_E=292.377;score_B=415.272;score_UC=122.895]
18	43322229	43322230	3	126.588	-	[score_CL=126.588;score_E=294.264;score_B=420.852;score_UC=126.588]
18	43322228	43322229	3	233.308	-	[score_CL=233.308;score_E=296.087;score_B=529.395;score_UC=233.308]
18	43322227	43322228	3	89.4798	-	[score_CL=89.4798;score_E=297.845;score_B=387.325;score_UC=89.4798]
18	43322226	43322227	3	108.166	-	[score_CL=108.166;score_E=299.536;score_B=407.702;score_UC=108.166]
18	43322225	43322226	3	64.4433	-	[score_CL=64.4433;score_E=301.159;score_B=365.602;score_UC=64.4433]
18	43322224	43322225	3	66.3744	-	[score_CL=66.3744;score_E=302.712;score_B=369.087;score_UC=66.3744]
18	43322223	43322224	3	66.2058	-	[score_CL=66.2058;score_E=284.302;score_B=350.508;score_UC=66.2058]
18	43322221	43322222	3	5.82093	-	[score_CL=5.82093;score_E=287.746;score_B=283.19;score_UC=5.82093]
18	43322220	43322221	3	20.2015	-	[score_CL=20.2015;score_E=294.804;score_B=315.005;score_UC=20.2015]
18	43322219	43322220	3	38.7834	-	[score_CL=38.7834;score_E=294.614;score_B=333.397;score_UC=38.7834]
18	43322218	43322219	3	6.06196	-	[score_CL=6.06196;score_E=310.497;score_B=316.562;score_UC=6.06196]
18	43322217	43322218	3	26.3723	-	[score_CL=26.3723;score_E=298.373;score_B=324.746;score_UC=26.3723]
18	43322216	43322217	3	28.6802	-	[score_CL=28.6802;score_E=312.486;score_B=341.166;score_UC=28.6802]
18	43322215	43322216	3	78.6772	-	[score_CL=78.6772;score_E=313.339;score_B=392.016;score_UC=78.6772]
18	43322214	43322215	3	24.2077	-	[score_CL=24.2077;score_E=309.919;score_B=334.127;score_UC=24.2077]
18	43322213	43322214	3	16.2937	-	[score_CL=16.2937;score_E=314.872;score_B=331.166;score_UC=16.2937]
18	43322212	43322213	3	97.3858	-	[score_CL=97.3858;score_E=312.537;score_B=409.922;score_UC=97.3858]
18	43322211	43322212	3	58.603	-	[score_CL=58.603;score_E=295.555;score_B=354.158;score_UC=58.603]
18	43322207	43322208	3	52.3763	-	[score_CL=52.3763;score_E=298.295;score_B=350.671;score_UC=52.3763]
18	43322206	43322207	3	35.4023	-	[score_CL=35.4023;score_E=317.662;score_B=353.064;score_UC=35.4023]
18	43322205	43322206	3	24.6323	-	[score_CL=24.6323;score_E=317.76;score_B=342.392;score_UC=24.6323]
18	43322204	43322205	3	62.4191	-	[score_CL=62.4191;score_E=317.759;score_B=380.178;score_UC=62.4191]
18	43322203	43322204	3	78.4235	-	[score_CL=78.4235;score_E=317.69;score_B=396.113;score_UC=78.4235]
18	43322202	43322203	3	68.4495	-	[score_CL=68.4495;score_E=317.539;score_B=385.989;score_UC=68.4495]
18	43322201	43322202	3	89.3774	-	[score_CL=89.3774;score_E=317.313;score_B=406.69;score_UC=89.3774]
18	43322200	43322201	3	118.413	-	[score_CL=118.413;score_E=313.36;score_B=431.773;score_UC=118.413]
18	43322199	43322200	3	16.8968	-	[score_CL=16.8968;score_E=314.964;score_B=331.861;score_UC=16.8968]
18	43322198	43322199	3	19.0583	-	[score_CL=19.0583;score_E=294.591;score_B=313.44;score_UC=19.0583]
18	43322197	43322198	3	1.04321	-	[score_CL=1.04321;score_E=295.125;score_B=285.085;score_UC=1.04321]
18	43322146	43322147	3	3.65904	-	[score_CL=3.65904;score_E=197.746;score_B=189.706;score_UC=3.65904]
18	43322145	43322146	3	3.74936	-	[score_CL=3.74936;score_E=195.544;score_B=187.846;score_UC=3.74936]
18	43321964	43321965	3	1.46789	-	[score_CL=1.46789;score_E=88.4764;score_B=74.9384;score_UC=1.46789]
18	43321963	43321964	3	7.98306	-	[score_CL=7.98306;score_E=80.6108;score_B=81.6804;score_UC=7.98306]
18	43321962	43321963	3	2.22229	-	[score_CL=2.22229;score_E=91.0708;score_B=76.1844;score_UC=2.22229]
18	43321961	43321962	3	1.93211	-	[score_CL=1.93211;score_E=81.5445;score_B=70.3788;score_UC=1.93211]
18	43321950	43321951	3	2.93685	-	[score_CL=2.93685;score_E=79.2137;score_B=73.6659;score_UC=2.93685]
18	43321920	43321921	3	0.0536655	-	[score_CL=0.0536655;score_E=87.8108;score_B=70.3162;score_UC=0.0536655]
18	43321919	43321920	3	1.45767	-	[score_CL=1.45767;score_E=92.3802;score_B=78.1547;score_UC=1.45767]
18	43321918	43321919	3	8.21742	-	[score_CL=8.21742;score_E=91.0025;score_B=89.4359;score_UC=8.21742]
18	43321917	43321918	3	9.97145	-	[score_CL=9.97145;score_E=88.6311;score_B=91.0757;score_UC=9.97145]
18	43321916	43321917	3	0.847498	-	[score_CL=0.847498;score_E=93.7349;score_B=78.9692;score_UC=0.847498]
18	43321913	43321914	3	1.00418	-	[score_CL=1.00418;score_E=99.8215;score_B=101.127;score_UC=1.00418]
18	43321912	43321913	3	36.8514	-	[score_CL=36.8514;score_E=100.395;score_B=137.246;score_UC=36.8514]
18	43321911	43321912	3	49.304	-	[score_CL=49.304;score_E=118.15;score_B=167.454;score_UC=49.304]
18	43321910	43321911	3	67.6698	-	[score_CL=67.6698;score_E=111.886;score_B=179.555;score_UC=67.6698]
18	43321909	43321910	3	14.4182	-	[score_CL=14.4182;score_E=105.32;score_B=119.738;score_UC=14.4182]
18	43321908	43321909	3	8.01667	-	[score_CL=8.01667;score_E=100.488;score_B=94.8219;score_UC=8.01667]
18	43321907	43321908	3	8.03616	-	[score_CL=8.03616;score_E=98.2309;score_B=92.5971;score_UC=8.03616]
18	43321906	43321907	3	12.3565	-	[score_CL=12.3565;score_E=98.5975;score_B=101.607;score_UC=12.3565]
18	43321905	43321906	3	13.0262	-	[score_CL=13.0262;score_E=89.7257;score_B=99.3508;score_UC=13.0262]
18	43321525	43321526	3	24.0597	-	[score_CL=24.0597;score_E=144.388;score_B=168.448;score_UC=24.0597]
18	43321524	43321525	3	4.27112	-	[score_CL=4.27112;score_E=161.054;score_B=158.657;score_UC=4.27112]
18	43321523	43321524	3	0.240656	-	[score_CL=0.240656;score_E=171.23;score_B=162.268;score_UC=0.240656]
18	43321522	43321523	3	27.6427	-	[score_CL=27.6427;score_E=143.553;score_B=171.195;score_UC=27.6427]
18	43321510	43321511	3	0.336845	-	[score_CL=0.336845;score_E=160.08;score_B=144.741;score_UC=0.336845]
18	43321509	43321510	3	5.25515	-	[score_CL=5.25515;score_E=151.363;score_B=150.048;score_UC=5.25515]
18	43321507	43321508	3	56.7096	-	[score_CL=56.7096;score_E=171.678;score_B=228.388;score_UC=56.7096]
18	43321506	43321507	3	171.441	-	[score_CL=171.441;score_E=191.185;score_B=362.626;score_UC=171.441]
18	43321505	43321506	3	117.428	-	[score_CL=117.428;score_E=191.436;score_B=308.864;score_UC=117.428]
18	43321504	43321505	3	117.301	-	[score_CL=117.301;score_E=191.653;score_B=308.953;score_UC=117.301]
18	43321503	43321504	3	92.8479	-	[score_CL=92.8479;score_E=173.678;score_B=266.526;score_UC=92.8479]
18	43321502	43321503	3	2.26864	-	[score_CL=2.26864;score_E=191.978;score_B=194.345;score_UC=2.26864]
18	43321501	43321502	3	30.1184	-	[score_CL=30.1184;score_E=168.605;score_B=198.723;score_UC=30.1184]
18	43321500	43321501	3	13.8957	-	[score_CL=13.8957;score_E=172.358;score_B=186.254;score_UC=13.8957]
18	43321499	43321500	3	0.0501501	-	[score_CL=0.0501501;score_E=185.768;score_B=165.194;score_UC=0.0501501]
18	43321498	43321499	3	10.4463	-	[score_CL=10.4463;score_E=153.185;score_B=162.153;score_UC=10.4463]
18	43321313	43321314	3	17.2891	-	[score_CL=17.2891;score_E=228.235;score_B=245.525;score_UC=17.2891]
18	43321312	43321313	3	108.008	-	[score_CL=108.008;score_E=246.359;score_B=354.367;score_UC=108.008]
18	43321311	43321312	3	114.083	-	[score_CL=114.083;score_E=239.413;score_B=353.496;score_UC=114.083]
18	43321310	43321311	3	10.5621	-	[score_CL=10.5621;score_E=240.706;score_B=251.268;score_UC=10.5621]
18	43321309	43321310	3	10.9308	-	[score_CL=10.9308;score_E=222.004;score_B=227.504;score_UC=10.9308]
18	43321305	43321306	3	31.8791	-	[score_CL=31.8791;score_E=235.262;score_B=267.141;score_UC=31.8791]
18	43321304	43321305	3	207.234	-	[score_CL=207.234;score_E=255.237;score_B=462.471;score_UC=207.234]
18	43321303	43321304	3	89.1109	-	[score_CL=89.1109;score_E=255.964;score_B=345.075;score_UC=89.1109]
18	43321302	43321303	3	64.0801	-	[score_CL=64.0801;score_E=250.965;score_B=315.046;score_UC=64.0801]
18	43321301	43321302	3	14.8304	-	[score_CL=14.8304;score_E=236.838;score_B=251.668;score_UC=14.8304]
18	43321296	43321297	3	10.9968	-	[score_CL=10.9968;score_E=240.97;score_B=251.966;score_UC=10.9968]
18	43321295	43321296	3	70.3834	-	[score_CL=70.3834;score_E=252.442;score_B=322.826;score_UC=70.3834]
18	43321294	43321295	3	60.0664	-	[score_CL=60.0664;score_E=261.111;score_B=321.178;score_UC=60.0664]
18	43321293	43321294	3	79.0574	-	[score_CL=79.0574;score_E=261.52;score_B=340.577;score_UC=79.0574]
18	43321292	43321293	3	155.184	-	[score_CL=155.184;score_E=261.894;score_B=417.079;score_UC=155.184]
18	43321291	43321292	3	68.3103	-	[score_CL=68.3103;score_E=262.235;score_B=330.545;score_UC=68.3103]
18	43321290	43321291	3	132.591	-	[score_CL=132.591;score_E=262.535;score_B=395.126;score_UC=132.591]
18	43321289	43321290	3	68.4469	-	[score_CL=68.4469;score_E=262.804;score_B=331.251;score_UC=68.4469]
18	43321288	43321289	3	51.6107	-	[score_CL=51.6107;score_E=261.559;score_B=313.17;score_UC=51.6107]
18	43321287	43321288	3	19.3018	-	[score_CL=19.3018;score_E=242.715;score_B=262.017;score_UC=19.3018]
18	43321282	43321283	3	28.1222	-	[score_CL=28.1222;score_E=244.444;score_B=272.566;score_UC=28.1222]
18	43321281	43321282	3	136.952	-	[score_CL=136.952;score_E=263.641;score_B=400.593;score_UC=136.952]
18	43321280	43321281	3	42.5722	-	[score_CL=42.5722;score_E=243.064;score_B=285.637;score_UC=42.5722]
18	43321233	43321234	3	0.360399	-	[score_CL=0.360399;score_E=178.727;score_B=169.026;score_UC=0.360399]
18	43321161	43321162	3	7.67454	-	[score_CL=7.67454;score_E=72.8447;score_B=77.2002;score_UC=7.67454]
18	43124913	43124914	3	7.93055	-	[score_CL=7.93055;score_E=44.6628;score_B=52.5549;score_UC=7.93055]
18	43124912	43124913	3	31.5106	-	[score_CL=31.5106;score_E=44.5715;score_B=76.082;score_UC=31.5106]
18	43124911	43124912	3	19.0498	-	[score_CL=19.0498;score_E=44.5714;score_B=63.6212;score_UC=19.0498]
18	43124910	43124911	3	3.44588	-	[score_CL=3.44588;score_E=46.4546;score_B=42.7089;score_UC=3.44588]
18	42898607	42898608	3	3.80755	-	[score_CL=3.80755;score_E=12.6766;score_B=16.4707;score_UC=3.80755]
18	42898606	42898607	3	11.734	-	[score_CL=11.734;score_E=12.663;score_B=24.3969;score_UC=11.734]
18	42898605	42898606	3	12.663	-	[score_CL=19.6718;score_E=12.663;score_B=32.3348;score_UC=12.663]
18	42898604	42898605	3	12.663	-	[score_CL=14.1265;score_E=12.663;score_B=26.7894;score_UC=12.663]
18	42892379	42892380	3	0.634979	-	[score_CL=0.634979;score_E=28.6831;score_B=18.3344;score_UC=0.634979]
18	42892378	42892379	3	1.22747	-	[score_CL=1.22747;score_E=32.0719;score_B=20.8045;score_UC=1.22747]
18	42892377	42892378	3	3.25081	-	[score_CL=3.25081;score_E=37.761;score_B=34.689;score_UC=3.25081]
18	42892376	42892377	3	15.0409	-	[score_CL=15.0409;score_E=37.2412;score_B=52.2821;score_UC=15.0409]
18	42892375	42892376	3	23.5484	-	[score_CL=23.5484;score_E=37.2413;score_B=60.7897;score_UC=23.5484]
18	42892374	42892375	3	13.1788	-	[score_CL=13.1788;score_E=37.2586;score_B=50.4373;score_UC=13.1788]
18	42892373	42892374	3	9.01794	-	[score_CL=9.01794;score_E=37.5007;score_B=44.0266;score_UC=9.01794]
18	42892372	42892373	3	6.98034	-	[score_CL=6.98034;score_E=37.9543;score_B=36.2388;score_UC=6.98034]
18	42892371	42892372	3	7.01527	-	[score_CL=7.01527;score_E=37.0177;score_B=41.6593;score_UC=7.01527]
18	42892370	42892371	3	17.3399	-	[score_CL=17.3399;score_E=34.4714;score_B=51.8111;score_UC=17.3399]
18	42892369	42892370	3	20.4752	-	[score_CL=20.4752;score_E=34.4712;score_B=54.9464;score_UC=20.4752]
18	42892363	42892364	3	3.90628	-	[score_CL=3.90628;score_E=32.6686;score_B=27.8953;score_UC=3.90628]
18	42892362	42892363	3	7.47815	-	[score_CL=7.47815;score_E=33.4666;score_B=37.2263;score_UC=7.47815]
18	42892361	42892362	3	11.0912	-	[score_CL=11.0912;score_E=33.4907;score_B=44.5794;score_UC=11.0912]
18	42892360	42892361	3	15.375	-	[score_CL=15.375;score_E=33.4906;score_B=48.8655;score_UC=15.375]
18	42892359	42892360	3	15.279	-	[score_CL=15.279;score_E=33.4906;score_B=48.7694;score_UC=15.279]
18	42892358	42892359	3	3.0562	-	[score_CL=3.0562;score_E=37.4582;score_B=40.5175;score_UC=3.0562]
18	42892357	42892358	3	12.101	-	[score_CL=12.101;score_E=34.3619;score_B=40.9621;score_UC=12.101]
18	42892356	42892357	3	4.89133	-	[score_CL=4.89133;score_E=34.9469;score_B=33.7343;score_UC=4.89133]
18	42892355	42892356	3	2.96393	-	[score_CL=2.96393;score_E=36.9916;score_B=32.1999;score_UC=2.96393]
18	42892354	42892355	3	10.9755	-	[score_CL=10.9755;score_E=31.1216;score_B=42.0888;score_UC=10.9755]
18	42892353	42892354	3	26.362	-	[score_CL=26.362;score_E=31.1131;score_B=57.4751;score_UC=26.362]
18	42892352	42892353	3	3.93038	-	[score_CL=3.93038;score_E=31.1662;score_B=35.101;score_UC=3.93038]
18	42891674	42891675	3	8.87033	-	[score_CL=8.87033;score_E=10.0783;score_B=18.9241;score_UC=8.87033]
18	42891673	42891674	3	7.06009	-	[score_CL=7.06009;score_E=10.0789;score_B=17.1281;score_UC=7.06009]
18	42891669	42891670	3	4.90849	-	[score_CL=4.90849;score_E=20.7643;score_B=25.5676;score_UC=4.90849]
18	42891668	42891669	3	9.5073	-	[score_CL=9.5073;score_E=20.764;score_B=30.2711;score_UC=9.5073]
18	42891667	42891668	3	11.6166	-	[score_CL=11.6166;score_E=20.764;score_B=32.3805;score_UC=11.6166]
18	42891666	42891667	3	5.04943	-	[score_CL=5.04943;score_E=20.7713;score_B=25.8201;score_UC=5.04943]
18	42890702	42890703	3	3.64766	-	[score_CL=3.64766;score_E=15.6942;score_B=16.6248;score_UC=3.64766]
18	42890701	42890702	3	4.45658	-	[score_CL=4.45658;score_E=15.7004;score_B=18.5171;score_UC=4.45658]
18	42890681	42890682	3	0.384833	-	[score_CL=0.384833;score_E=26.5312;score_B=18.9647;score_UC=0.384833]
18	42890657	42890658	3	6.35865	-	[score_CL=6.35865;score_E=37.4734;score_B=34.8909;score_UC=6.35865]
18	42890656	42890657	3	8.08277	-	[score_CL=8.08277;score_E=43.3665;score_B=41.3318;score_UC=8.08277]
18	42890655	42890656	3	10.0212	-	[score_CL=10.0212;score_E=46.7791;score_B=46.5298;score_UC=10.0212]
18	42890654	42890655	3	9.92366	-	[score_CL=9.92366;score_E=46.817;score_B=45.5084;score_UC=9.92366]
18	42890653	42890654	3	7.01132	-	[score_CL=7.01132;score_E=45.201;score_B=48.4632;score_UC=7.01132]
18	42890652	42890653	3	16.6085	-	[score_CL=16.6085;score_E=37.7187;score_B=53.6098;score_UC=16.6085]
18	42890644	42890645	3	5.6676	-	[score_CL=5.6676;score_E=38.762;score_B=42.2843;score_UC=5.6676]
18	42890643	42890644	3	16.581	-	[score_CL=16.581;score_E=38.4926;score_B=54.14;score_UC=16.581]
18	42890642	42890643	3	6.39799	-	[score_CL=6.39799;score_E=38.7186;score_B=43.4273;score_UC=6.39799]
18	42886168	42886169	3	0.869552	-	[score_CL=0.869552;score_E=26.2979;score_B=26.9245;score_UC=0.869552]
18	42886167	42886168	3	14.1466	-	[score_CL=14.1466;score_E=26.276;score_B=40.3954;score_UC=14.1466]
18	42886166	42886167	3	6.2896	-	[score_CL=6.2896;score_E=26.7979;score_B=33.0894;score_UC=6.2896]
18	42886165	42886166	3	26.6317	-	[score_CL=26.6317;score_E=26.7998;score_B=53.4315;score_UC=26.6317]
18	42886164	42886165	3	26.7998	-	[score_CL=39.2188;score_E=26.7998;score_B=66.0186;score_UC=26.7998]
18	42886163	42886164	3	18.449	-	[score_CL=18.449;score_E=26.7998;score_B=45.2487;score_UC=18.449]
18	42886162	42886163	3	17.1877	-	[score_CL=17.1877;score_E=26.7998;score_B=43.9874;score_UC=17.1877]
18	42885222	42885223	3	4.45056	-	[score_CL=4.45056;score_E=8.93419;score_B=11.5205;score_UC=4.45056]
18	42885221	42885222	3	4.43157	-	[score_CL=4.43157;score_E=8.9385;score_B=12.0451;score_UC=4.43157]
18	42885219	42885220	3	2.0521	-	[score_CL=2.0521;score_E=13.5891;score_B=11.5005;score_UC=2.0521]
18	42885208	42885209	3	9.35951	-	[score_CL=9.35951;score_E=20.2367;score_B=29.5962;score_UC=9.35951]
18	42885207	42885208	3	13.5906	-	[score_CL=13.5906;score_E=20.2367;score_B=33.8272;score_UC=13.5906]
18	42885188	42885189	3	0.494963	-	[score_CL=0.494963;score_E=19.965;score_B=15.0907;score_UC=0.494963]
18	42885187	42885188	3	1.56501	-	[score_CL=1.56501;score_E=19.779;score_B=15.7071;score_UC=1.56501]
18	42883003	42883004	3	3.99331	-	[score_CL=3.99331;score_E=20.0084;score_B=23.9761;score_UC=3.99331]
18	42883002	42883003	3	14.3004	-	[score_CL=14.3004;score_E=19.9825;score_B=34.2827;score_UC=14.3004]
18	42883001	42883002	3	6.12157	-	[score_CL=6.12157;score_E=19.9811;score_B=26.1036;score_UC=6.12157]
18	42882998	42882999	3	0.826753	-	[score_CL=0.826753;score_E=16.0002;score_B=11.0353;score_UC=0.826753]
18	42882997	42882998	3	2.02867	-	[score_CL=2.02867;score_E=15.3248;score_B=11.3455;score_UC=2.02867]
18	42882996	42882997	3	0.968872	-	[score_CL=0.968872;score_E=15.2864;score_B=9.49958;score_UC=0.968872]
18	42882995	42882996	3	0.783578	-	[score_CL=0.783578;score_E=15.1891;score_B=8.05379;score_UC=0.783578]
18	42879357	42879358	3	0.361243	-	[score_CL=0.361243;score_E=20.0237;score_B=19.7488;score_UC=0.361243]
18	42879356	42879357	3	8.32938	-	[score_CL=8.32938;score_E=20.0304;score_B=28.3522;score_UC=8.32938]
18	42879355	42879356	3	9.39924	-	[score_CL=9.39924;score_E=20.0306;score_B=29.4272;score_UC=9.39924]
18	42879339	42879340	3	7.05833	-	[score_CL=7.05833;score_E=26.4878;score_B=33.1954;score_UC=7.05833]
18	42879338	42879339	3	9.45038	-	[score_CL=9.45038;score_E=26.4844;score_B=35.5944;score_UC=9.45038]
18	42879337	42879338	3	0.606687	-	[score_CL=0.606687;score_E=27.7929;score_B=26.2159;score_UC=0.606687]
18	42878708	42878709	3	19.0088	-	[score_CL=19.0088;score_E=49.8797;score_B=68.8884;score_UC=19.0088]
18	42878707	42878708	3	30.5443	-	[score_CL=30.5443;score_E=50.4326;score_B=80.9769;score_UC=30.5443]
18	42878706	42878707	3	45.0926	-	[score_CL=45.0926;score_E=50.4372;score_B=95.5298;score_UC=45.0926]
18	42878705	42878706	3	10.0072	-	[score_CL=10.0072;score_E=59.8383;score_B=69.8384;score_UC=10.0072]
18	42878704	42878705	3	14.2121	-	[score_CL=14.2121;score_E=59.1073;score_B=66.1437;score_UC=14.2121]
18	42878703	42878704	3	18.4156	-	[score_CL=18.4156;score_E=59.2144;score_B=74.5775;score_UC=18.4156]
18	42878702	42878703	3	14.2422	-	[score_CL=14.2422;score_E=60.9477;score_B=68.4058;score_UC=14.2422]
18	42878701	42878702	3	12.115	-	[score_CL=12.115;score_E=54.3349;score_B=66.196;score_UC=12.115]
18	42878700	42878701	3	20.5296	-	[score_CL=20.5296;score_E=46.8075;score_B=66.9845;score_UC=20.5296]
18	42878699	42878700	3	3.45607	-	[score_CL=3.45607;score_E=49.6746;score_B=44.4696;score_UC=3.45607]
18	42878698	42878699	3	0.454626	-	[score_CL=0.454626;score_E=41.5904;score_B=24.3775;score_UC=0.454626]
18	42878697	42878698	3	0.297756	-	[score_CL=0.297756;score_E=34.8634;score_B=21.7076;score_UC=0.297756]
18	42878691	42878692	3	4.6177	-	[score_CL=4.6177;score_E=39.4493;score_B=39.8785;score_UC=4.6177]
18	42878690	42878691	3	14.3436	-	[score_CL=14.3436;score_E=38.0731;score_B=49.6368;score_UC=14.3436]
18	42878689	42878690	3	2.48975	-	[score_CL=2.48975;score_E=41.2922;score_B=37.4867;score_UC=2.48975]
18	42878686	42878687	3	5.86433	-	[score_CL=5.86433;score_E=37.0138;score_B=33.2526;score_UC=5.86433]
18	42878685	42878686	3	5.47108	-	[score_CL=5.47108;score_E=40.2364;score_B=33.0168;score_UC=5.47108]
18	42878684	42878685	3	3.49312	-	[score_CL=3.49312;score_E=55.0221;score_B=40.5371;score_UC=3.49312]
18	42878683	42878684	3	14.1763	-	[score_CL=14.1763;score_E=55.5648;score_B=69.7411;score_UC=14.1763]
18	42878682	42878683	3	40.8891	-	[score_CL=40.8891;score_E=61.3085;score_B=102.198;score_UC=40.8891]
18	42878681	42878682	3	28.696	-	[score_CL=28.696;score_E=67.0345;score_B=95.7305;score_UC=28.696]
18	42878680	42878681	3	59.5334	-	[score_CL=59.5334;score_E=70.6806;score_B=130.214;score_UC=59.5334]
18	42878679	42878680	3	48.9966	-	[score_CL=48.9966;score_E=66.2717;score_B=115.268;score_UC=48.9966]
18	42878678	42878679	3	40.8776	-	[score_CL=40.8776;score_E=60.5709;score_B=101.449;score_UC=40.8776]
18	42878677	42878678	3	9.85725	-	[score_CL=9.85725;score_E=62.7334;score_B=72.5906;score_UC=9.85725]
18	42878676	42878677	3	12.041	-	[score_CL=12.041;score_E=52.4736;score_B=64.3594;score_UC=12.041]
18	42878675	42878676	3	26.3084	-	[score_CL=26.3084;score_E=48.9842;score_B=75.2926;score_UC=26.3084]
18	42878674	42878675	3	16.8766	-	[score_CL=16.8766;score_E=48.8029;score_B=65.6795;score_UC=16.8766]
18	42877658	42877659	3	1.40113	-	[score_CL=1.40113;score_E=36.5464;score_B=25.9494;score_UC=1.40113]
18	42877657	42877658	3	7.03349	-	[score_CL=7.03349;score_E=36.1421;score_B=42.3382;score_UC=7.03349]
18	42877656	42877657	3	16.6062	-	[score_CL=16.6062;score_E=36.0928;score_B=52.3339;score_UC=16.6062]
18	42877655	42877656	3	5.997	-	[score_CL=5.997;score_E=37.9954;score_B=41.6485;score_UC=5.997]
18	42877654	42877655	3	5.02214	-	[score_CL=5.02214;score_E=38.6573;score_B=29.4272;score_UC=5.02214]
18	42877653	42877654	3	3.83944	-	[score_CL=3.83944;score_E=36.6684;score_B=27.3195;score_UC=3.83944]
18	42877652	42877653	3	4.21289	-	[score_CL=4.21289;score_E=31.8844;score_B=26.2762;score_UC=4.21289]
18	42877647	42877648	3	0.0644216	-	[score_CL=0.0644216;score_E=26.095;score_B=18.169;score_UC=0.0644216]
18	42877637	42877638	3	0.525406	-	[score_CL=0.525406;score_E=25.8806;score_B=18.5412;score_UC=0.525406]
18	42877027	42877028	3	0.0995938	-	[score_CL=0.0995938;score_E=27.9204;score_B=17.771;score_UC=0.0995938]
18	42877025	42877026	3	2.13367	-	[score_CL=2.13367;score_E=30.2255;score_B=22.3002;score_UC=2.13367]
18	42877024	42877025	3	3.1389	-	[score_CL=3.1389;score_E=29.5805;score_B=23.5253;score_UC=3.1389]
18	42877023	42877024	3	2.94246	-	[score_CL=2.94246;score_E=29.2145;score_B=23.3146;score_UC=2.94246]
18	42877008	42877009	3	8.00928	-	[score_CL=8.00928;score_E=32.9782;score_B=35.23;score_UC=8.00928]
18	42877007	42877008	3	7.016	-	[score_CL=7.016;score_E=35.2539;score_B=35.7321;score_UC=7.016]
18	42877006	42877007	3	6.4794	-	[score_CL=6.4794;score_E=40.9301;score_B=37.3005;score_UC=6.4794]
18	42877005	42877006	3	9.97195	-	[score_CL=9.97195;score_E=41.1894;score_B=50.1132;score_UC=9.97195]
18	42877004	42877005	3	17.2728	-	[score_CL=17.2728;score_E=40.9464;score_B=58.2156;score_UC=17.2728]
18	42877003	42877004	3	12.6969	-	[score_CL=12.6969;score_E=40.9462;score_B=53.6429;score_UC=12.6969]
18	42877002	42877003	3	13.1099	-	[score_CL=13.1099;score_E=40.3534;score_B=50.8353;score_UC=13.1099]
18	42876998	42876999	3	1.55694	-	[score_CL=1.55694;score_E=29.4563;score_B=28.4108;score_UC=1.55694]
18	42876997	42876998	3	9.78377	-	[score_CL=9.78377;score_E=28.2959;score_B=36.6157;score_UC=9.78377]
18	42876996	42876997	3	0.537732	-	[score_CL=0.537732;score_E=30.5083;score_B=27.5673;score_UC=0.537732]
18	42876989	42876990	3	5.09369	-	[score_CL=5.09369;score_E=28.5054;score_B=27.7297;score_UC=5.09369]
18	42876988	42876989	3	4.42924	-	[score_CL=4.42924;score_E=28.6295;score_B=27.0374;score_UC=4.42924]
18	42876987	42876988	3	0.0846697	-	[score_CL=0.0846697;score_E=30.424;score_B=21.6193;score_UC=0.0846697]
18	42874642	42874643	3	0.167219	-	[score_CL=0.167219;score_E=41.0964;score_B=25.859;score_UC=0.167219]
18	42874641	42874642	3	2.79696	-	[score_CL=2.79696;score_E=48.7354;score_B=37.2221;score_UC=2.79696]
18	42874640	42874641	3	11.442	-	[score_CL=11.442;score_E=57.2665;score_B=68.4028;score_UC=11.442]
18	42874639	42874640	3	29.2119	-	[score_CL=29.2119;score_E=64.4263;score_B=93.6381;score_UC=29.2119]
18	42874638	42874639	3	20.8328	-	[score_CL=20.8328;score_E=72.1861;score_B=93.0189;score_UC=20.8328]
18	42874637	42874638	3	20.9026	-	[score_CL=20.9026;score_E=67.3052;score_B=87.8733;score_UC=20.9026]
18	42874636	42874637	3	14.1394	-	[score_CL=14.1394;score_E=72.5317;score_B=81.2981;score_UC=14.1394]
18	42874635	42874636	3	19.7097	-	[score_CL=19.7097;score_E=62.2793;score_B=80.226;score_UC=19.7097]
18	42874634	42874635	3	14.3898	-	[score_CL=14.3898;score_E=59.3993;score_B=67.7997;score_UC=14.3898]
18	42874633	42874634	3	6.51025	-	[score_CL=6.51025;score_E=49.0004;score_B=45.6704;score_UC=6.51025]
18	42874624	42874625	3	1.39792	-	[score_CL=1.39792;score_E=37.0283;score_B=26.68;score_UC=1.39792]
18	42874623	42874624	3	1.06844	-	[score_CL=1.06844;score_E=38.9269;score_B=26.3556;score_UC=1.06844]
18	42869183	42869184	3	2.27368	-	[score_CL=2.27368;score_E=28.3966;score_B=23.0837;score_UC=2.27368]
18	42869182	42869183	3	4.10535	-	[score_CL=4.10535;score_E=28.0044;score_B=24.9601;score_UC=4.10535]
18	42869181	42869182	3	2.26116	-	[score_CL=2.26116;score_E=28.4035;score_B=23.0692;score_UC=2.26116]
18	42862327	42862328	3	0.8451	-	[score_CL=0.8451;score_E=38.9079;score_B=25.0244;score_UC=0.8451]
18	42862326	42862327	3	2.51591	-	[score_CL=2.51591;score_E=50.6887;score_B=38.2128;score_UC=2.51591]
18	42862325	42862326	3	13.9694	-	[score_CL=13.9694;score_E=53.7544;score_B=63.2646;score_UC=13.9694]
18	42862324	42862325	3	18.9484	-	[score_CL=18.9484;score_E=55.6173;score_B=74.5657;score_UC=18.9484]
18	42862323	42862324	3	33.128	-	[score_CL=33.128;score_E=55.4991;score_B=88.6271;score_UC=33.128]
18	42862322	42862323	3	7.11203	-	[score_CL=7.11203;score_E=52.1522;score_B=59.2571;score_UC=7.11203]
18	42862320	42862321	3	2.40545	-	[score_CL=2.40545;score_E=38.8494;score_B=27.9223;score_UC=2.40545]
18	42862319	42862320	3	3.24587	-	[score_CL=3.24587;score_E=41.3081;score_B=29.4795;score_UC=3.24587]
18	42862318	42862319	3	3.68694	-	[score_CL=3.68694;score_E=37.482;score_B=29.914;score_UC=3.68694]
18	42862310	42862311	3	5.3193	-	[score_CL=5.3193;score_E=44.577;score_B=38.716;score_UC=5.3193]
18	42862309	42862310	3	9.93975	-	[score_CL=9.93975;score_E=42.83;score_B=43.561;score_UC=9.93975]
18	42862308	42862309	3	3.75307	-	[score_CL=3.75307;score_E=51.4906;score_B=37.8714;score_UC=3.75307]
18	42862307	42862308	3	4.61078	-	[score_CL=4.61078;score_E=44.8916;score_B=34.308;score_UC=4.61078]
18	42862306	42862307	3	6.06186	-	[score_CL=6.06186;score_E=38.711;score_B=35.5544;score_UC=6.06186]
18	42862077	42862078	3	0.723477	-	[score_CL=0.723477;score_E=31.9387;score_B=21.2707;score_UC=0.723477]
18	42862076	42862077	3	0.547363	-	[score_CL=0.547363;score_E=33.2752;score_B=21.0658;score_UC=0.547363]
18	42861993	42861994	3	2.01849	-	[score_CL=2.01849;score_E=11.2983;score_B=8.46252;score_UC=2.01849]
18	42859550	42859551	3	33.7605	-	[score_CL=34.4542;score_E=33.7605;score_B=68.2147;score_UC=33.7605]
18	42859549	42859550	3	33.7605	-	[score_CL=56.6983;score_E=33.7605;score_B=90.4588;score_UC=33.7605]
18	42859548	42859549	3	13.5299	-	[score_CL=13.5299;score_E=33.7606;score_B=47.2905;score_UC=13.5299]
18	42859547	42859548	3	2.65369	-	[score_CL=2.65369;score_E=34.4345;score_B=33.7536;score_UC=2.65369]
18	42853305	42853306	3	8.52079	-	[score_CL=8.52079;score_E=10.704;score_B=19.216;score_UC=8.52079]
18	42853304	42853305	3	8.67262	-	[score_CL=8.67262;score_E=10.7042;score_B=19.3732;score_UC=8.67262]
18	42853272	42853273	3	8.97395	-	[score_CL=8.97395;score_E=31.0267;score_B=38.2487;score_UC=8.97395]
18	42853261	42853262	3	22.5639	-	[score_CL=22.5639;score_E=40.3547;score_B=62.9186;score_UC=22.5639]
18	42853260	42853261	3	24.4765	-	[score_CL=24.4765;score_E=40.3546;score_B=64.8311;score_UC=24.4765]
18	42853248	42853249	3	18.3059	-	[score_CL=18.3059;score_E=47.1524;score_B=65.4583;score_UC=18.3059]
18	42853247	42853248	3	47.1528	-	[score_CL=53.1317;score_E=47.1528;score_B=100.284;score_UC=47.1528]
18	42853246	42853247	3	4.16197	-	[score_CL=4.16197;score_E=51.7731;score_B=55.9382;score_UC=4.16197]
18	42853243	42853244	3	20.7331	-	[score_CL=20.7331;score_E=43.7498;score_B=64.4829;score_UC=20.7331]
18	42853242	42853243	3	24.86	-	[score_CL=24.86;score_E=43.7498;score_B=68.6098;score_UC=24.86]
18	42853240	42853241	3	0.359986	-	[score_CL=0.359986;score_E=38.7441;score_B=25.2153;score_UC=0.359986]
18	42853239	42853240	3	0.67291	-	[score_CL=0.67291;score_E=36.7526;score_B=25.5373;score_UC=0.67291]
18	42853220	42853221	3	1.03912	-	[score_CL=1.03912;score_E=35.9865;score_B=25.1681;score_UC=1.03912]
18	42853219	42853220	3	0.743094	-	[score_CL=0.743094;score_E=37.8144;score_B=24.7676;score_UC=0.743094]
18	42852832	42852833	3	2.79809	-	[score_CL=2.79809;score_E=33.2884;score_B=27.9524;score_UC=2.79809]
18	42852816	42852817	3	3.64643	-	[score_CL=3.64643;score_E=39.3915;score_B=30.8597;score_UC=3.64643]
18	42852815	42852816	3	4.49529	-	[score_CL=4.49529;score_E=39.2261;score_B=31.7173;score_UC=4.49529]
18	42852814	42852815	3	1.5764	-	[score_CL=1.5764;score_E=42.9607;score_B=28.5666;score_UC=1.5764]
18	42852813	42852814	3	0.627444	-	[score_CL=0.627444;score_E=42.3096;score_B=24.9625;score_UC=0.627444]
18	42852812	42852813	3	0.723575	-	[score_CL=0.723575;score_E=43.5682;score_B=29.3761;score_UC=0.723575]
18	42852811	42852812	3	6.17376	-	[score_CL=6.17376;score_E=34.3919;score_B=34.733;score_UC=6.17376]
18	42852799	42852800	3	4.07915	-	[score_CL=4.07915;score_E=41.6717;score_B=34.5639;score_UC=4.07915]
18	42852798	42852799	3	8.3871	-	[score_CL=8.3871;score_E=39.1153;score_B=38.8568;score_UC=8.3871]
18	42852797	42852798	3	2.3275	-	[score_CL=2.3275;score_E=43.0888;score_B=32.4997;score_UC=2.3275]
18	42838302	42838303	3	1.33156	-	[score_CL=1.33156;score_E=23.2334;score_B=18.3947;score_UC=1.33156]
18	42838164	42838165	3	1.51987	-	[score_CL=1.51987;score_E=35.779;score_B=24.3635;score_UC=1.51987]
18	42838163	42838164	3	1.73878	-	[score_CL=1.73878;score_E=46.7201;score_B=39.5249;score_UC=1.73878]
18	42838162	42838163	3	16.8462	-	[score_CL=16.8462;score_E=39.6633;score_B=55.3603;score_UC=16.8462]
18	42838161	42838162	3	6.18609	-	[score_CL=6.18609;score_E=47.0956;score_B=47.6262;score_UC=6.18609]
18	42838160	42838161	3	7.555	-	[score_CL=7.555;score_E=41.0095;score_B=37.2674;score_UC=7.555]
18	42838159	42838160	3	2.90411	-	[score_CL=2.90411;score_E=41.7125;score_B=31.4031;score_UC=2.90411]
18	42838156	42838157	3	0.829226	-	[score_CL=0.829226;score_E=37.9436;score_B=23.9783;score_UC=0.829226]
18	42838155	42838156	3	2.19589	-	[score_CL=2.19589;score_E=40.253;score_B=27.3779;score_UC=2.19589]
18	42838154	42838155	3	4.29574	-	[score_CL=4.29574;score_E=38.5544;score_B=29.8284;score_UC=4.29574]
18	42838153	42838154	3	3.97935	-	[score_CL=3.97935;score_E=40.7449;score_B=29.6441;score_UC=3.97935]
18	42838152	42838153	3	3.3359	-	[score_CL=3.3359;score_E=40.1942;score_B=28.36;score_UC=3.3359]
18	42838151	42838152	3	2.4386	-	[score_CL=2.4386;score_E=41.7037;score_B=26.898;score_UC=2.4386]
18	42838150	42838151	3	2.55363	-	[score_CL=2.55363;score_E=45.8336;score_B=34.3682;score_UC=2.55363]
18	42838149	42838150	3	10.8902	-	[score_CL=10.8902;score_E=38.708;score_B=43.0683;score_UC=10.8902]
18	42838148	42838149	3	5.18229	-	[score_CL=5.18229;score_E=39.6857;score_B=37.2678;score_UC=5.18229]
18	42838138	42838139	3	0.29087	-	[score_CL=0.29087;score_E=33.1573;score_B=21.2605;score_UC=0.29087]
18	42838137	42838138	3	0.0521395	-	[score_CL=0.0521395;score_E=34.587;score_B=20.9554;score_UC=0.0521395]
18	42834839	42834840	3	4.85453	-	[score_CL=4.85453;score_E=13.2189;score_B=16.2061;score_UC=4.85453]
18	42834838	42834839	3	3.94151	-	[score_CL=3.94151;score_E=13.2162;score_B=14.8115;score_UC=3.94151]
18	42834837	42834838	3	1.98325	-	[score_CL=1.98325;score_E=13.2125;score_B=11.731;score_UC=1.98325]
18	42834670	42834671	3	3.5125	-	[score_CL=3.5125;score_E=31.3196;score_B=25.8383;score_UC=3.5125]
18	42834669	42834670	3	4.73851	-	[score_CL=4.73851;score_E=31.3188;score_B=27.7121;score_UC=4.73851]
18	42834668	42834669	3	4.5924	-	[score_CL=4.5924;score_E=30.9424;score_B=27.4664;score_UC=4.5924]
18	42834647	42834648	3	5.49697	-	[score_CL=5.49697;score_E=31.6688;score_B=29.667;score_UC=5.49697]
18	42834646	42834647	3	3.98369	-	[score_CL=3.98369;score_E=32.4259;score_B=28.1732;score_UC=3.98369]
18	42834645	42834646	3	0.12002	-	[score_CL=0.12002;score_E=38.7064;score_B=22.7274;score_UC=0.12002]
18	42834644	42834645	3	0.308182	-	[score_CL=0.308182;score_E=34.8725;score_B=19.7952;score_UC=0.308182]
18	42834643	42834644	3	0.411324	-	[score_CL=0.411324;score_E=35.7954;score_B=20.5008;score_UC=0.411324]
18	42834642	42834643	3	1.32577	-	[score_CL=1.32577;score_E=33.1361;score_B=22.3468;score_UC=1.32577]
18	42834641	42834642	3	2.45541	-	[score_CL=2.45541;score_E=30.0691;score_B=23.4592;score_UC=2.45541]
18	42834511	42834512	3	2.19128	-	[score_CL=2.19128;score_E=53.0252;score_B=41.0921;score_UC=2.19128]
18	42834510	42834511	3	11.6265	-	[score_CL=11.6265;score_E=45.6138;score_B=51.1589;score_UC=11.6265]
18	42834509	42834510	3	4.99611	-	[score_CL=4.99611;score_E=57.1402;score_B=45.8217;score_UC=4.99611]
18	42834508	42834509	3	5.54254	-	[score_CL=5.54254;score_E=43.9127;score_B=39.3579;score_UC=5.54254]
18	42834495	42834496	3	5.39524	-	[score_CL=5.39524;score_E=40.3428;score_B=39.5693;score_UC=5.39524]
18	42834466	42834467	3	10.1592	-	[score_CL=10.1592;score_E=40.2626;score_B=48.7143;score_UC=10.1592]
18	42834447	42834448	3	1.82004	-	[score_CL=1.82004;score_E=45.018;score_B=32.5706;score_UC=1.82004]
18	42834446	42834447	3	4.01485	-	[score_CL=4.01485;score_E=50.3695;score_B=40.0076;score_UC=4.01485]
18	42834445	42834446	3	9.18313	-	[score_CL=9.18313;score_E=53.9405;score_B=52.131;score_UC=9.18313]
18	42834444	42834445	3	12.5062	-	[score_CL=12.5062;score_E=66.9412;score_B=76.0063;score_UC=12.5062]
18	42834443	42834444	3	26.3516	-	[score_CL=26.3516;score_E=69.5005;score_B=95.8522;score_UC=26.3516]
18	42834442	42834443	3	31.5202	-	[score_CL=31.5202;score_E=65.6694;score_B=97.1896;score_UC=31.5202]
18	42834441	42834442	3	9.62089	-	[score_CL=9.62089;score_E=56.6295;score_B=66.2437;score_UC=9.62089]
18	42832161	42832162	3	3.9572	-	[score_CL=3.9572;score_E=6.56584;score_B=7.7689;score_UC=3.9572]
18	42832160	42832161	3	3.22822	-	[score_CL=3.22822;score_E=6.56299;score_B=7.15818;score_UC=3.22822]
18	42831448	42831449	3	0.342899	-	[score_CL=0.342899;score_E=44.2905;score_B=32.5083;score_UC=0.342899]
18	42831447	42831448	3	11.3499	-	[score_CL=11.3499;score_E=39.2498;score_B=45.3821;score_UC=11.3499]
18	42831446	42831447	3	7.15646	-	[score_CL=7.15646;score_E=40.8129;score_B=41.2081;score_UC=7.15646]
18	42831445	42831446	3	2.55913	-	[score_CL=2.55913;score_E=41.7206;score_B=30.4783;score_UC=2.55913]
18	42831425	42831426	3	0.0618716	-	[score_CL=0.0618716;score_E=37.0223;score_B=21.0682;score_UC=0.0618716]
18	42831424	42831425	3	1.06846	-	[score_CL=1.06846;score_E=31.796;score_B=21.9592;score_UC=1.06846]
18	42830982	42830983	3	2.29784	-	[score_CL=2.29784;score_E=40.7105;score_B=29.3286;score_UC=2.29784]
18	42830981	42830982	3	7.56559	-	[score_CL=7.56559;score_E=40.7558;score_B=38.0814;score_UC=7.56559]
18	42830980	42830981	3	8.74899	-	[score_CL=8.74899;score_E=47.5459;score_B=46.1553;score_UC=8.74899]
18	42830979	42830980	3	12.2988	-	[score_CL=12.2988;score_E=46.2475;score_B=50.4531;score_UC=12.2988]
18	42830978	42830979	3	8.39203	-	[score_CL=8.39203;score_E=45.5621;score_B=43.3094;score_UC=8.39203]
18	42830977	42830978	3	3.43508	-	[score_CL=3.43508;score_E=40.9886;score_B=31.4199;score_UC=3.43508]
18	42830969	42830970	3	4.00256	-	[score_CL=4.00256;score_E=40.848;score_B=43.9239;score_UC=4.00256]
18	42830968	42830969	3	22.0985	-	[score_CL=22.0985;score_E=39.7648;score_B=61.8633;score_UC=22.0985]
18	42830967	42830968	3	20.5221	-	[score_CL=20.5221;score_E=39.7648;score_B=60.2869;score_UC=20.5221]
18	42830966	42830967	3	2.07871	-	[score_CL=2.07871;score_E=42.5641;score_B=41.9075;score_UC=2.07871]
18	42830959	42830960	3	3.0535	-	[score_CL=3.0535;score_E=34.2044;score_B=25.8173;score_UC=3.0535]
18	42830958	42830959	3	3.43716	-	[score_CL=3.43716;score_E=41.0438;score_B=30.9435;score_UC=3.43716]
18	42830957	42830958	3	8.13417	-	[score_CL=8.13417;score_E=37.2379;score_B=35.816;score_UC=8.13417]
18	42830956	42830957	3	4.71574	-	[score_CL=4.71574;score_E=42.6426;score_B=33.4361;score_UC=4.71574]
18	42830955	42830956	3	5.41254	-	[score_CL=5.41254;score_E=39.9153;score_B=30.7983;score_UC=5.41254]
18	42830954	42830955	3	4.67975	-	[score_CL=4.67975;score_E=42.3905;score_B=37.4656;score_UC=4.67975]
18	42830953	42830954	3	12.3125	-	[score_CL=12.3125;score_E=37.0843;score_B=43.9765;score_UC=12.3125]
18	42830952	42830953	3	3.75699	-	[score_CL=3.75699;score_E=37.8208;score_B=34.9653;score_UC=3.75699]
18	42830941	42830942	3	0.664897	-	[score_CL=0.664897;score_E=27.2205;score_B=19.6278;score_UC=0.664897]
18	42826378	42826379	3	1.23734	-	[score_CL=1.23734;score_E=55.575;score_B=41.986;score_UC=1.23734]
18	42826377	42826378	3	4.60362	-	[score_CL=4.60362;score_E=55.4544;score_B=47.0298;score_UC=4.60362]
18	42826376	42826377	3	5.73876	-	[score_CL=5.73876;score_E=62.8951;score_B=53.6204;score_UC=5.73876]
18	42826375	42826376	3	10.2417	-	[score_CL=10.2417;score_E=68.1049;score_B=67.3553;score_UC=10.2417]
18	42826374	42826375	3	14.9857	-	[score_CL=14.9857;score_E=77.7845;score_B=87.024;score_UC=14.9857]
18	42826373	42826374	3	21.1224	-	[score_CL=21.1224;score_E=82.8983;score_B=103.807;score_UC=21.1224]
18	42826372	42826373	3	22.4555	-	[score_CL=22.4555;score_E=72.0753;score_B=94.499;score_UC=22.4555]
18	42826371	42826372	3	5.36723	-	[score_CL=5.36723;score_E=66.8966;score_B=65.2341;score_UC=5.36723]
18	42826369	42826370	3	5.36229	-	[score_CL=5.36229;score_E=58.5368;score_B=52.9085;score_UC=5.36229]
18	42826368	42826369	3	10.0045	-	[score_CL=10.0045;score_E=68.1074;score_B=67.0558;score_UC=10.0045]
18	42826367	42826368	3	14.8501	-	[score_CL=14.8501;score_E=68.7134;score_B=76.6533;score_UC=14.8501]
18	42826366	42826367	3	10.7788	-	[score_CL=10.7788;score_E=81.7267;score_B=81.7445;score_UC=10.7788]
18	42826365	42826366	3	19.1248	-	[score_CL=19.1248;score_E=68.4323;score_B=84.8576;score_UC=19.1248]
18	42826364	42826365	3	9.63686	-	[score_CL=9.63686;score_E=66.5951;score_B=70.1001;score_UC=9.63686]
18	42826339	42826340	3	4.20698	-	[score_CL=4.20698;score_E=47.1745;score_B=44.6512;score_UC=4.20698]
18	42825536	42825537	3	0.138618	-	[score_CL=0.138618;score_E=44.006;score_B=29.0182;score_UC=0.138618]
18	42825535	42825536	3	1.53607	-	[score_CL=1.53607;score_E=40.4091;score_B=30.5372;score_UC=1.53607]
18	42825534	42825535	3	0.274014	-	[score_CL=0.274014;score_E=44.3048;score_B=29.3762;score_UC=0.274014]
18	42825531	42825532	3	10.9369	-	[score_CL=10.9369;score_E=57.0003;score_B=62.6335;score_UC=10.9369]
18	42825530	42825531	3	18.5163	-	[score_CL=18.5163;score_E=65.1451;score_B=83.3833;score_UC=18.5163]
18	42825529	42825530	3	19.904	-	[score_CL=19.904;score_E=59.598;score_B=79.2612;score_UC=19.904]
18	42825528	42825529	3	2.63625	-	[score_CL=2.63625;score_E=58.0516;score_B=50.5098;score_UC=2.63625]
18	42821951	42821952	3	10.4467	-	[score_CL=10.4467;score_E=32.6236;score_B=43.0441;score_UC=10.4467]
18	42821950	42821951	3	12.4197	-	[score_CL=12.4197;score_E=32.6223;score_B=45.0168;score_UC=12.4197]
18	42821917	42821918	3	2.14272	-	[score_CL=2.14272;score_E=29.3802;score_B=25.6432;score_UC=2.14272]
18	42821916	42821917	3	6.15877	-	[score_CL=6.15877;score_E=28.5079;score_B=29.5713;score_UC=6.15877]
18	42821915	42821916	3	0.30425	-	[score_CL=0.30425;score_E=31.7561;score_B=23.622;score_UC=0.30425]
18	42821914	42821915	3	0.128199	-	[score_CL=0.128199;score_E=31.1967;score_B=18.1165;score_UC=0.128199]
18	42819662	42819663	3	12.7865	-	[score_CL=22.9096;score_E=12.7865;score_B=35.6961;score_UC=12.7865]
18	42819661	42819662	3	12.7865	-	[score_CL=19.9619;score_E=12.7865;score_B=32.7484;score_UC=12.7865]
18	42819660	42819661	3	12.7865	-	[score_CL=42.8853;score_E=12.7865;score_B=55.6718;score_UC=12.7865]
18	42819659	42819660	3	12.7865	-	[score_CL=40.6428;score_E=12.7865;score_B=53.4292;score_UC=12.7865]
18	42819658	42819659	3	10.4651	-	[score_CL=10.4651;score_E=12.7865;score_B=23.2516;score_UC=10.4651]
18	42817064	42817065	3	3.46678	-	[score_CL=3.46678;score_E=30.778;score_B=27.2552;score_UC=3.46678]
18	42816976	42816977	3	1.40673	-	[score_CL=1.40673;score_E=28.0949;score_B=21.4913;score_UC=1.40673]
18	42764182	42764183	3	14.0612	-	[score_CL=14.0612;score_E=235.154;score_B=247.039;score_UC=14.0612]
18	42764181	42764182	3	19.289	-	[score_CL=19.289;score_E=245.809;score_B=262.54;score_UC=19.289]
18	42764180	42764181	3	13.1807	-	[score_CL=13.1807;score_E=260.053;score_B=268.148;score_UC=13.1807]
18	42764179	42764180	3	23.2446	-	[score_CL=23.2446;score_E=257.186;score_B=280.431;score_UC=23.2446]
18	42764178	42764179	3	35.866	-	[score_CL=35.866;score_E=258.947;score_B=294.813;score_UC=35.866]
18	42764177	42764178	3	13.8088	-	[score_CL=13.8088;score_E=247.597;score_B=261.406;score_UC=13.8088]
18	42764174	42764175	3	9.57197	-	[score_CL=9.57197;score_E=246.518;score_B=249.296;score_UC=9.57197]
18	42764173	42764174	3	10.8576	-	[score_CL=10.8576;score_E=260.549;score_B=260.507;score_UC=10.8576]
18	42764172	42764173	3	12.9319	-	[score_CL=12.9319;score_E=271.729;score_B=278.46;score_UC=12.9319]
18	42764171	42764172	3	23.086	-	[score_CL=23.086;score_E=276.246;score_B=299.332;score_UC=23.086]
18	42764170	42764171	3	31.3425	-	[score_CL=31.3425;score_E=281.34;score_B=312.683;score_UC=31.3425]
18	42764169	42764170	3	17.0179	-	[score_CL=17.0179;score_E=278.127;score_B=295.144;score_UC=17.0179]
18	42764168	42764169	3	11.4156	-	[score_CL=11.4156;score_E=266.724;score_B=273.289;score_UC=11.4156]
18	42764163	42764164	3	3.15602	-	[score_CL=3.15602;score_E=269.608;score_B=259.597;score_UC=3.15602]
18	42764162	42764163	3	6.20565	-	[score_CL=6.20565;score_E=286.949;score_B=282.516;score_UC=6.20565]
18	42764161	42764162	3	22.7326	-	[score_CL=22.7326;score_E=290.197;score_B=312.726;score_UC=22.7326]
18	42764160	42764161	3	18.736	-	[score_CL=18.736;score_E=307.144;score_B=325.843;score_UC=18.736]
18	42764159	42764160	3	23.2283	-	[score_CL=23.2283;score_E=296.327;score_B=319.426;score_UC=23.2283]
18	42764158	42764159	3	8.49204	-	[score_CL=8.49204;score_E=301.097;score_B=300.382;score_UC=8.49204]
18	42764157	42764158	3	10.2222	-	[score_CL=10.2222;score_E=282.934;score_B=286.268;score_UC=10.2222]
18	42764156	42764157	3	0.199051	-	[score_CL=0.199051;score_E=310.408;score_B=290.497;score_UC=0.199051]
18	42764155	42764156	3	16.202	-	[score_CL=16.202;score_E=298.256;score_B=313.68;score_UC=16.202]
18	42764154	42764155	3	20.7039	-	[score_CL=20.7039;score_E=303.895;score_B=323.308;score_UC=20.7039]
18	42764153	42764154	3	8.30648	-	[score_CL=8.30648;score_E=320.112;score_B=317.351;score_UC=8.30648]
18	42764152	42764153	3	20.4214	-	[score_CL=20.4214;score_E=294.641;score_B=314.738;score_UC=20.4214]
18	42764151	42764152	3	3.21665	-	[score_CL=3.21665;score_E=304.278;score_B=297.621;score_UC=3.21665]
18	42764147	42764148	3	0.932966	-	[score_CL=0.932966;score_E=301.718;score_B=287.56;score_UC=0.932966]
18	42764146	42764147	3	6.28325	-	[score_CL=6.28325;score_E=313.851;score_B=309.501;score_UC=6.28325]
18	42764145	42764146	3	20.1906	-	[score_CL=20.1906;score_E=306.699;score_B=325.659;score_UC=20.1906]
18	42764144	42764145	3	6.26693	-	[score_CL=6.26693;score_E=334.509;score_B=327.798;score_UC=6.26693]
18	42764143	42764144	3	20.6665	-	[score_CL=20.6665;score_E=322.888;score_B=343.38;score_UC=20.6665]
18	42764142	42764143	3	22.8383	-	[score_CL=22.8383;score_E=322.408;score_B=345.185;score_UC=22.8383]
18	42764141	42764142	3	8.31686	-	[score_CL=8.31686;score_E=314.054;score_B=317.048;score_UC=8.31686]
18	42764140	42764141	3	0.498527	-	[score_CL=0.498527;score_E=306.894;score_B=290.492;score_UC=0.498527]
18	42764137	42764138	3	19.8211	-	[score_CL=19.8211;score_E=308.886;score_B=328.707;score_UC=19.8211]
18	42764136	42764137	3	35.5169	-	[score_CL=35.5169;score_E=318.219;score_B=353.736;score_UC=35.5169]
18	42764135	42764136	3	12.7461	-	[score_CL=12.7461;score_E=324.636;score_B=337.382;score_UC=12.7461]
18	42764134	42764135	3	22.5347	-	[score_CL=22.5347;score_E=301.932;score_B=324.211;score_UC=22.5347]
18	42764133	42764134	3	5.91378	-	[score_CL=5.91378;score_E=303.333;score_B=299.985;score_UC=5.91378]
18	42764132	42764133	3	2.57197	-	[score_CL=2.57197;score_E=289.662;score_B=277.175;score_UC=2.57197]
18	42764131	42764132	3	0.842817	-	[score_CL=0.842817;score_E=284.24;score_B=270.16;score_UC=0.842817]
18	42764129	42764130	3	9.50796	-	[score_CL=9.50796;score_E=294.034;score_B=302.822;score_UC=9.50796]
18	42764128	42764129	3	27.3225	-	[score_CL=27.3225;score_E=288.283;score_B=315.602;score_UC=27.3225]
18	42764127	42764128	3	7.42857	-	[score_CL=7.42857;score_E=288.357;score_B=294.676;score_UC=7.42857]
18	42712879	42712880	3	0.220743	-	[score_CL=0.220743;score_E=33.2146;score_B=25.2267;score_UC=0.220743]
18	42712878	42712879	3	5.95034	-	[score_CL=5.95034;score_E=29.827;score_B=31.0153;score_UC=5.95034]
18	42656609	42656610	3	2.95612	-	[score_CL=2.95612;score_E=29.4723;score_B=24.0713;score_UC=2.95612]
18	42656608	42656609	3	1.9987	-	[score_CL=1.9987;score_E=30.4756;score_B=23.1088;score_UC=1.9987]
18	42652598	42652599	3	6.39152	-	[score_CL=6.39152;score_E=71.9923;score_B=68.8357;score_UC=6.39152]
18	42652597	42652598	3	19.5588	-	[score_CL=19.5588;score_E=66.6493;score_B=84.2559;score_UC=19.5588]
18	42652596	42652597	3	7.66625	-	[score_CL=7.66625;score_E=82.9015;score_B=77.3962;score_UC=7.66625]
18	42652595	42652596	3	11.4471	-	[score_CL=11.4471;score_E=67.6035;score_B=68.9663;score_UC=11.4471]
18	42652594	42652595	3	7.26846	-	[score_CL=7.26846;score_E=65.0569;score_B=62.4355;score_UC=7.26846]
18	42652593	42652594	3	0.212296	-	[score_CL=0.212296;score_E=64.4996;score_B=49.1565;score_UC=0.212296]
18	42651938	42651939	3	4.70625	-	[score_CL=4.70625;score_E=53.2453;score_B=46.3118;score_UC=4.70625]
18	42651937	42651938	3	9.74527	-	[score_CL=9.74527;score_E=47.141;score_B=51.3592;score_UC=9.74527]
18	42650751	42650752	3	2.2893	-	[score_CL=2.2893;score_E=30.1492;score_B=24.0478;score_UC=2.2893]
18	42645783	42645784	3	10.8803	-	[score_CL=10.8803;score_E=44.1005;score_B=54.2134;score_UC=10.8803]
18	42645746	42645747	3	14.9485	-	[score_CL=14.9485;score_E=62.58;score_B=77.5027;score_UC=14.9485]
18	42645729	42645730	3	0.440025	-	[score_CL=0.440025;score_E=83.5277;score_B=68.5451;score_UC=0.440025]
18	42645728	42645729	3	10.2382	-	[score_CL=10.2382;score_E=74.3203;score_B=78.9097;score_UC=10.2382]
18	42645727	42645728	3	4.26268	-	[score_CL=4.26268;score_E=81.0366;score_B=73.2159;score_UC=4.26268]
18	42645719	42645720	3	6.0035	-	[score_CL=6.0035;score_E=79.4794;score_B=75.1821;score_UC=6.0035]
18	42645718	42645719	3	7.84464	-	[score_CL=7.84464;score_E=77.7406;score_B=77.1944;score_UC=7.84464]
18	42645716	42645717	3	3.78319	-	[score_CL=3.78319;score_E=79.6751;score_B=70.7002;score_UC=3.78319]
18	42645715	42645716	3	5.9815	-	[score_CL=5.9815;score_E=75.7171;score_B=73.0262;score_UC=5.9815]
18	42645709	42645710	3	6.68698	-	[score_CL=6.68698;score_E=77.6382;score_B=75.3838;score_UC=6.68698]
18	42645708	42645709	3	5.19602	-	[score_CL=5.19602;score_E=79.8437;score_B=73.9289;score_UC=5.19602]
18	42645551	42645552	3	21.4149	-	[score_CL=21.4149;score_E=102.875;score_B=124.29;score_UC=21.4149]
18	42645550	42645551	3	39.0331	-	[score_CL=39.0331;score_E=110.951;score_B=149.984;score_UC=39.0331]
18	42645549	42645550	3	9.17874	-	[score_CL=9.17874;score_E=107.461;score_B=116.639;score_UC=9.17874]
18	42645548	42645549	3	5.2687	-	[score_CL=5.2687;score_E=93.9735;score_B=87.3795;score_UC=5.2687]
18	42645547	42645548	3	0.174961	-	[score_CL=0.174961;score_E=97.8258;score_B=78.3489;score_UC=0.174961]
18	42645546	42645547	3	0.647033	-	[score_CL=0.647033;score_E=87.4537;score_B=74.6422;score_UC=0.647033]
18	42645545	42645546	3	0.27657	-	[score_CL=0.27657;score_E=106.137;score_B=87.034;score_UC=0.27657]
18	42645544	42645545	3	13.329	-	[score_CL=13.329;score_E=105.769;score_B=119.098;score_UC=13.329]
18	42645543	42645544	3	44.3705	-	[score_CL=44.3705;score_E=118.308;score_B=162.679;score_UC=44.3705]
18	42645542	42645543	3	21.87	-	[score_CL=21.87;score_E=119.669;score_B=141.539;score_UC=21.87]
18	42645541	42645542	3	15.4788	-	[score_CL=15.4788;score_E=124.93;score_B=140.386;score_UC=15.4788]
18	42645540	42645541	3	27.8594	-	[score_CL=27.8594;score_E=121.363;score_B=149.222;score_UC=27.8594]
18	42645539	42645540	3	22.3549	-	[score_CL=22.3549;score_E=105.034;score_B=127.389;score_UC=22.3549]
18	42645531	42645532	3	3.26193	-	[score_CL=3.26193;score_E=108.525;score_B=111.248;score_UC=3.26193]
18	42645530	42645531	3	31.6518	-	[score_CL=31.6518;score_E=91.5725;score_B=123.224;score_UC=31.6518]
18	42645519	42645520	3	3.11681	-	[score_CL=3.11681;score_E=91.3833;score_B=86.7057;score_UC=3.11681]
18	42645431	42645432	3	32.5708	-	[score_CL=32.5708;score_E=153.728;score_B=186.299;score_UC=32.5708]
18	42645430	42645431	3	66.6303	-	[score_CL=66.6303;score_E=173.123;score_B=239.753;score_UC=66.6303]
18	42645429	42645430	3	48.2891	-	[score_CL=48.2891;score_E=166.927;score_B=215.216;score_UC=48.2891]
18	42645428	42645429	3	14.1766	-	[score_CL=14.1766;score_E=152.883;score_B=167.06;score_UC=14.1766]
18	42645415	42645416	3	14.6522	-	[score_CL=14.6522;score_E=153.913;score_B=168.565;score_UC=14.6522]
18	42645414	42645415	3	39.2545	-	[score_CL=39.2545;score_E=168.384;score_B=207.638;score_UC=39.2545]
18	42645413	42645414	3	89.7458	-	[score_CL=89.7458;score_E=172.771;score_B=262.517;score_UC=89.7458]
18	42645412	42645413	3	86.3738	-	[score_CL=86.3738;score_E=172.558;score_B=258.931;score_UC=86.3738]
18	42645411	42645412	3	74.6568	-	[score_CL=74.6568;score_E=172.323;score_B=246.98;score_UC=74.6568]
18	42645410	42645411	3	78.8588	-	[score_CL=78.8588;score_E=172.069;score_B=250.927;score_UC=78.8588]
18	42645409	42645410	3	46.4724	-	[score_CL=46.4724;score_E=151.279;score_B=197.751;score_UC=46.4724]
18	42645401	42645402	3	0.400943	-	[score_CL=0.400943;score_E=129.133;score_B=119.495;score_UC=0.400943]
18	42645380	42645381	3	2.87238	-	[score_CL=2.87238;score_E=116.307;score_B=111.155;score_UC=2.87238]
18	42645373	42645374	3	2.03097	-	[score_CL=2.03097;score_E=110.784;score_B=104.017;score_UC=2.03097]
18	42016659	42016660	3	10.1239	-	[score_CL=10.1239;score_E=15.252;score_B=25.3697;score_UC=10.1239]
18	42016658	42016659	3	7.7764	-	[score_CL=7.7764;score_E=15.2531;score_B=23.0265;score_UC=7.7764]
18	42016657	42016658	3	3.93748	-	[score_CL=3.93748;score_E=15.2753;score_B=19.2161;score_UC=3.93748]
18	42016655	42016656	3	1.91233	-	[score_CL=1.91233;score_E=18.1366;score_B=19.6786;score_UC=1.91233]
18	42016654	42016655	3	12.1044	-	[score_CL=12.1044;score_E=17.7626;score_B=29.8669;score_UC=12.1044]
18	42016653	42016654	3	17.7625	-	[score_CL=48.6326;score_E=17.7625;score_B=66.3951;score_UC=17.7625]
18	42016652	42016653	3	17.7625	-	[score_CL=44.6124;score_E=17.7625;score_B=62.3749;score_UC=17.7625]
18	42016651	42016652	3	17.7625	-	[score_CL=34.2685;score_E=17.7625;score_B=52.031;score_UC=17.7625]
18	42016650	42016651	3	13.5152	-	[score_CL=13.5152;score_E=17.7625;score_B=31.2777;score_UC=13.5152]
18	42016649	42016650	3	11.6024	-	[score_CL=11.6024;score_E=17.7625;score_B=29.3649;score_UC=11.6024]
18	42016648	42016649	3	13.1399	-	[score_CL=13.1399;score_E=17.7625;score_B=30.9024;score_UC=13.1399]
18	42016647	42016648	3	6.19018	-	[score_CL=6.19018;score_E=17.7623;score_B=23.9167;score_UC=6.19018]
18	42016646	42016647	3	1.99948	-	[score_CL=1.99948;score_E=17.7577;score_B=14.5038;score_UC=1.99948]
18	40695106	40695107	3	0.870018	-	[score_CL=0.870018;score_E=69.8659;score_B=71.0858;score_UC=0.870018]
18	40695105	40695106	3	68.1612	-	[score_CL=68.1612;score_E=71.1222;score_B=139.283;score_UC=68.1612]
18	40695104	40695105	3	29.1821	-	[score_CL=29.1821;score_E=77.7958;score_B=106.978;score_UC=29.1821]
18	40695103	40695104	3	9.17064	-	[score_CL=9.17064;score_E=68.6391;score_B=77.7503;score_UC=9.17064]
18	40695099	40695100	3	11.3424	-	[score_CL=11.3424;score_E=69.5863;score_B=77.5534;score_UC=11.3424]
18	40695098	40695099	3	21.9411	-	[score_CL=21.9411;score_E=60.6069;score_B=82.5442;score_UC=21.9411]
18	40206297	40206298	3	3.11277	-	[score_CL=3.11277;score_E=38.8074;score_B=30.7045;score_UC=3.11277]
18	40206296	40206297	3	2.58375	-	[score_CL=2.58375;score_E=40.4434;score_B=30.1108;score_UC=2.58375]
18	40206171	40206172	3	4.08268	-	[score_CL=4.08268;score_E=56.2337;score_B=48.0778;score_UC=4.08268]
18	40206170	40206171	3	7.57063	-	[score_CL=7.57063;score_E=57.6965;score_B=52.9723;score_UC=7.57063]
18	40206169	40206170	3	6.09905	-	[score_CL=6.09905;score_E=55.6066;score_B=51.52;score_UC=6.09905]
18	40206158	40206159	3	12.5485	-	[score_CL=12.5485;score_E=61.5124;score_B=69.7076;score_UC=12.5485]
18	40206157	40206158	3	10.6604	-	[score_CL=10.6604;score_E=63.732;score_B=68.0533;score_UC=10.6604]
18	40206155	40206156	3	0.71062	-	[score_CL=0.71062;score_E=65.4273;score_B=49.6869;score_UC=0.71062]
18	40206154	40206155	3	8.93604	-	[score_CL=8.93604;score_E=65.4292;score_B=65.839;score_UC=8.93604]
18	40206153	40206154	3	13.1105	-	[score_CL=13.1105;score_E=67.1521;score_B=71.8437;score_UC=13.1105]
18	40206152	40206153	3	6.82742	-	[score_CL=6.82742;score_E=71.9059;score_B=63.9766;score_UC=6.82742]
18	40206151	40206152	3	6.81035	-	[score_CL=6.81035;score_E=79.3208;score_B=78.7475;score_UC=6.81035]
18	40206150	40206151	3	27.6986	-	[score_CL=27.6986;score_E=79.3119;score_B=107.01;score_UC=27.6986]
18	40206149	40206150	3	37.8887	-	[score_CL=37.8887;score_E=74.5202;score_B=112.409;score_UC=37.8887]
18	40206148	40206149	3	3.08501	-	[score_CL=3.08501;score_E=73.1561;score_B=76.2838;score_UC=3.08501]
18	40206147	40206148	3	1.15515	-	[score_CL=1.15515;score_E=59.4653;score_B=45.8831;score_UC=1.15515]
18	40206140	40206141	3	20.1494	-	[score_CL=20.1494;score_E=60.7673;score_B=80.8908;score_UC=20.1494]
18	40206139	40206140	3	6.72008	-	[score_CL=6.72008;score_E=76.1484;score_B=71.3881;score_UC=6.72008]
18	40206138	40206139	3	3.32994	-	[score_CL=3.32994;score_E=62.7973;score_B=53.1602;score_UC=3.32994]
18	40206077	40206078	3	3.4278	-	[score_CL=3.4278;score_E=56.9387;score_B=52.6822;score_UC=3.4278]
18	40205857	40205858	3	1.07958	-	[score_CL=1.07958;score_E=102.18;score_B=88.308;score_UC=1.07958]
18	40205856	40205857	3	4.46707	-	[score_CL=4.46707;score_E=115.908;score_B=120.312;score_UC=4.46707]
18	40205855	40205856	3	35.098	-	[score_CL=35.098;score_E=99.149;score_B=134.247;score_UC=35.098]
18	40205841	40205842	3	7.62273	-	[score_CL=7.62273;score_E=117.43;score_B=125.053;score_UC=7.62273]
18	40205840	40205841	3	38.119	-	[score_CL=38.119;score_E=125.125;score_B=163.244;score_UC=38.119]
18	40205839	40205840	3	73.5651	-	[score_CL=73.5651;score_E=136.798;score_B=210.363;score_UC=73.5651]
18	40205838	40205839	3	58.368	-	[score_CL=58.368;score_E=136.857;score_B=195.225;score_UC=58.368]
18	40205837	40205838	3	70.2359	-	[score_CL=70.2359;score_E=136.903;score_B=207.139;score_UC=70.2359]
18	40205836	40205837	3	77.9621	-	[score_CL=77.9621;score_E=136.923;score_B=214.885;score_UC=77.9621]
18	40205835	40205836	3	24.998	-	[score_CL=24.998;score_E=120.888;score_B=145.886;score_UC=24.998]
18	40205834	40205835	3	4.44503	-	[score_CL=4.44503;score_E=136.891;score_B=133.855;score_UC=4.44503]
18	40205833	40205834	3	21.9641	-	[score_CL=21.9641;score_E=122.178;score_B=144.142;score_UC=21.9641]
18	40205832	40205833	3	27.2548	-	[score_CL=27.2548;score_E=117.646;score_B=144.9;score_UC=27.2548]
18	40205831	40205832	3	0.992706	-	[score_CL=0.992706;score_E=116.362;score_B=114.409;score_UC=0.992706]
18	40205826	40205827	3	1.29096	-	[score_CL=1.29096;score_E=106.563;score_B=93.0323;score_UC=1.29096]
18	40205825	40205826	3	5.93169	-	[score_CL=5.93169;score_E=98.1651;score_B=97.551;score_UC=5.93169]
18	40205815	40205816	3	7.50717	-	[score_CL=7.50717;score_E=113.8;score_B=112.732;score_UC=7.50717]
18	40205814	40205815	3	19.2759	-	[score_CL=19.2759;score_E=115.175;score_B=131.981;score_UC=19.2759]
18	40205813	40205814	3	13.2434	-	[score_CL=13.2434;score_E=130.84;score_B=136.367;score_UC=13.2434]
18	40205812	40205813	3	18.2284	-	[score_CL=18.2284;score_E=111.592;score_B=127.434;score_UC=18.2284]
18	40205811	40205812	3	4.47809	-	[score_CL=4.47809;score_E=118.076;score_B=106.59;score_UC=4.47809]
18	40205810	40205811	3	4.9277	-	[score_CL=4.9277;score_E=98.2272;score_B=92.6591;score_UC=4.9277]
18	40205474	40205475	3	1.12857	-	[score_CL=1.12857;score_E=86.9439;score_B=78.4084;score_UC=1.12857]
18	40205367	40205368	3	8.03972	-	[score_CL=8.03972;score_E=106.866;score_B=111.941;score_UC=8.03972]
18	40205339	40205340	3	3.1259	-	[score_CL=3.1259;score_E=123.132;score_B=113.806;score_UC=3.1259]
18	40205338	40205339	3	18.3512	-	[score_CL=18.3512;score_E=126.388;score_B=144.169;score_UC=18.3512]
18	40205337	40205338	3	21.5666	-	[score_CL=21.5666;score_E=122.961;score_B=144.496;score_UC=21.5666]
18	40205336	40205337	3	2.02457	-	[score_CL=2.02457;score_E=128.207;score_B=116.572;score_UC=2.02457]
18	40205335	40205336	3	3.34947	-	[score_CL=3.34947;score_E=125.378;score_B=128.503;score_UC=3.34947]
18	40205334	40205335	3	34.9942	-	[score_CL=34.9942;score_E=125.575;score_B=160.57;score_UC=34.9942]
18	40205333	40205334	3	20.8407	-	[score_CL=20.8407;score_E=141.752;score_B=162.593;score_UC=20.8407]
18	40205332	40205333	3	39.4849	-	[score_CL=39.4849;score_E=141.359;score_B=180.844;score_UC=39.4849]
18	40205331	40205332	3	72.7518	-	[score_CL=72.7518;score_E=141.24;score_B=213.992;score_UC=72.7518]
18	40205330	40205331	3	22.99	-	[score_CL=22.99;score_E=133.039;score_B=156.029;score_UC=22.99]
18	40205329	40205330	3	12.4623	-	[score_CL=12.4623;score_E=123.477;score_B=132.733;score_UC=12.4623]
18	40205328	40205329	3	3.10596	-	[score_CL=3.10596;score_E=115.701;score_B=105.607;score_UC=3.10596]
18	40205326	40205327	3	11.3849	-	[score_CL=11.3849;score_E=120.931;score_B=131.786;score_UC=11.3849]
18	40205325	40205326	3	25.8499	-	[score_CL=25.8499;score_E=115.819;score_B=141.665;score_UC=25.8499]
18	40205324	40205325	3	4.25369	-	[score_CL=4.25369;score_E=120.208;score_B=119.343;score_UC=4.25369]
18	40205323	40205324	3	0.611863	-	[score_CL=0.611863;score_E=109.89;score_B=93.6138;score_UC=0.611863]
18	40205322	40205323	3	0.110939	-	[score_CL=0.110939;score_E=104.042;score_B=89.6208;score_UC=0.110939]
18	40205042	40205043	3	0.539932	-	[score_CL=0.539932;score_E=42.7535;score_B=31.3911;score_UC=0.539932]
18	40205041	40205042	3	0.218856	-	[score_CL=0.218856;score_E=44.9142;score_B=31.1895;score_UC=0.218856]
18	40205013	40205014	3	1.8965	-	[score_CL=1.8965;score_E=48.1567;score_B=37.4877;score_UC=1.8965]
18	40205012	40205013	3	1.89522	-	[score_CL=1.89522;score_E=48.218;score_B=37.613;score_UC=1.89522]
18	40204237	40204238	3	3.65786	-	[score_CL=3.65786;score_E=47.9976;score_B=44.3872;score_UC=3.65786]
18	40204235	40204236	3	0.784324	-	[score_CL=0.784324;score_E=51.6292;score_B=39.1744;score_UC=0.784324]
18	40204234	40204235	3	0.897838	-	[score_CL=0.897838;score_E=53.7162;score_B=39.3622;score_UC=0.897838]
18	40204233	40204234	3	0.801618	-	[score_CL=0.801618;score_E=51.5694;score_B=39.1909;score_UC=0.801618]
18	39471804	39471805	3	6.87493	-	[score_CL=6.87493;score_E=62.5928;score_B=59.949;score_UC=6.87493]
18	39471803	39471804	3	15.4003	-	[score_CL=15.4003;score_E=74.45;score_B=89.8497;score_UC=15.4003]
18	39471802	39471803	3	34.1072	-	[score_CL=34.1072;score_E=83.0459;score_B=117.153;score_UC=34.1072]
18	39471801	39471802	3	27.3788	-	[score_CL=27.3788;score_E=86.8351;score_B=114.214;score_UC=27.3788]
18	39471800	39471801	3	22.3732	-	[score_CL=22.3732;score_E=82.1348;score_B=104.508;score_UC=22.3732]
18	39471799	39471800	3	15.5983	-	[score_CL=15.5983;score_E=69.8093;score_B=84.3067;score_UC=15.5983]
18	39471798	39471799	3	3.18678	-	[score_CL=3.18678;score_E=66.0257;score_B=55.4193;score_UC=3.18678]
18	39471797	39471798	3	0.279058	-	[score_CL=0.279058;score_E=57.5786;score_B=40.149;score_UC=0.279058]
18	39471796	39471797	3	0.122865	-	[score_CL=0.122865;score_E=51.0675;score_B=37.6658;score_UC=0.122865]
18	39471788	39471789	3	1.25731	-	[score_CL=1.25731;score_E=50.331;score_B=39.8051;score_UC=1.25731]
18	39471787	39471788	3	0.925026	-	[score_CL=0.925026;score_E=52.3092;score_B=39.4918;score_UC=0.925026]
18	39471784	39471785	3	6.32375	-	[score_CL=6.32375;score_E=56.408;score_B=52.743;score_UC=6.32375]
18	39471783	39471784	3	8.09335	-	[score_CL=8.09335;score_E=54.3648;score_B=54.5105;score_UC=8.09335]
18	39471781	39471782	3	6.24302	-	[score_CL=6.24302;score_E=62.6402;score_B=58.7686;score_UC=6.24302]
18	39471780	39471781	3	14.3122	-	[score_CL=14.3122;score_E=58.5607;score_B=67.1131;score_UC=14.3122]
18	39471779	39471780	3	4.34816	-	[score_CL=4.34816;score_E=63.5628;score_B=55.9374;score_UC=4.34816]
18	39471774	39471775	3	7.2545	-	[score_CL=7.2545;score_E=47.7435;score_B=51.2778;score_UC=7.2545]
18	39471771	39471772	3	0.0711138	-	[score_CL=0.0711138;score_E=55.071;score_B=39.625;score_UC=0.0711138]
18	39471770	39471771	3	2.87295	-	[score_CL=2.87295;score_E=49.4871;score_B=42.3685;score_UC=2.87295]
18	39471769	39471770	3	0.665899	-	[score_CL=0.665899;score_E=60.1035;score_B=40.8584;score_UC=0.665899]
18	39471768	39471769	3	1.66547	-	[score_CL=1.66547;score_E=57.7397;score_B=43.4031;score_UC=1.66547]
18	39471767	39471768	3	5.28974	-	[score_CL=5.28974;score_E=49.2809;score_B=46.9301;score_UC=5.28974]
18	39470648	39470649	3	2.24976	-	[score_CL=2.24976;score_E=26.0811;score_B=21.4246;score_UC=2.24976]
18	39470647	39470648	3	2.65823	-	[score_CL=2.65823;score_E=25.9392;score_B=21.8626;score_UC=2.65823]
18	39470636	39470637	3	5.32218	-	[score_CL=5.32218;score_E=28.2202;score_B=27.5407;score_UC=5.32218]
18	39470635	39470636	3	3.9568	-	[score_CL=3.9568;score_E=28.7826;score_B=26.6153;score_UC=3.9568]
18	39470634	39470635	3	3.9658	-	[score_CL=3.9658;score_E=28.7338;score_B=25.1354;score_UC=3.9658]
18	39470178	39470179	3	0.92732	-	[score_CL=0.92732;score_E=28.1104;score_B=19.4611;score_UC=0.92732]
18	39470177	39470178	3	1.49539	-	[score_CL=1.49539;score_E=26.8701;score_B=20.0521;score_UC=1.49539]
18	39468303	39468304	3	6.6859	-	[score_CL=6.6859;score_E=48.2045;score_B=45.1578;score_UC=6.6859]
18	39468302	39468303	3	13.7338	-	[score_CL=13.7338;score_E=49.2767;score_B=57.5938;score_UC=13.7338]
18	39468301	39468302	3	10.6792	-	[score_CL=10.6792;score_E=47.885;score_B=53.1364;score_UC=10.6792]
18	39414399	39414400	3	2.207	-	[score_CL=2.207;score_E=109.059;score_B=97.2174;score_UC=2.207]
18	39414398	39414399	3	11.3165	-	[score_CL=11.3165;score_E=108.668;score_B=112.667;score_UC=11.3165]
18	39414397	39414398	3	12.6977	-	[score_CL=12.6977;score_E=113.256;score_B=116.902;score_UC=12.6977]
18	39414396	39414397	3	9.24501	-	[score_CL=9.24501;score_E=115.436;score_B=112.158;score_UC=9.24501]
18	39414395	39414396	3	10.9618	-	[score_CL=10.9618;score_E=118.333;score_B=118.619;score_UC=10.9618]
18	39414394	39414395	3	18.4196	-	[score_CL=18.4196;score_E=105.308;score_B=121.487;score_UC=18.4196]
18	39414393	39414394	3	4.52102	-	[score_CL=4.52102;score_E=108.303;score_B=101.189;score_UC=4.52102]
18	39414392	39414393	3	0.0576003	-	[score_CL=0.0576003;score_E=97.1093;score_B=81.5324;score_UC=0.0576003]
18	39414383	39414384	3	0.0443906	-	[score_CL=0.0443906;score_E=83.4585;score_B=69.3784;score_UC=0.0443906]
18	39414382	39414383	3	0.437109	-	[score_CL=0.437109;score_E=82.2907;score_B=68.8734;score_UC=0.437109]
18	39414381	39414382	3	0.195433	-	[score_CL=0.195433;score_E=81.2407;score_B=67.6856;score_UC=0.195433]
18	39414367	39414368	3	3.82352	-	[score_CL=3.82352;score_E=69.2633;score_B=62.176;score_UC=3.82352]
18	39414366	39414367	3	3.32164	-	[score_CL=3.32164;score_E=73.8433;score_B=61.0678;score_UC=3.32164]
18	39414365	39414366	3	3.02461	-	[score_CL=3.02461;score_E=72.5195;score_B=59.4589;score_UC=3.02461]
18	39414364	39414365	3	2.81356	-	[score_CL=2.81356;score_E=69.5077;score_B=57.9814;score_UC=2.81356]
18	39414363	39414364	3	1.47411	-	[score_CL=1.47411;score_E=74.5791;score_B=56.6594;score_UC=1.47411]
18	39414362	39414363	3	2.8029	-	[score_CL=2.8029;score_E=63.3514;score_B=55.9881;score_UC=2.8029]
18	39414105	39414106	3	7.93882	-	[score_CL=7.93882;score_E=176.747;score_B=184.684;score_UC=7.93882]
18	39414104	39414105	3	35.1006	-	[score_CL=35.1006;score_E=186.047;score_B=221.148;score_UC=35.1006]
18	39414103	39414104	3	58.6529	-	[score_CL=58.6529;score_E=198.676;score_B=257.328;score_UC=58.6529]
18	39414102	39414103	3	45.1244	-	[score_CL=45.1244;score_E=199.991;score_B=245.115;score_UC=45.1244]
18	39414101	39414102	3	24.8766	-	[score_CL=24.8766;score_E=201.313;score_B=226.189;score_UC=24.8766]
18	39414100	39414101	3	51.8846	-	[score_CL=51.8846;score_E=202.601;score_B=254.486;score_UC=51.8846]
18	39414099	39414100	3	44.1625	-	[score_CL=44.1625;score_E=188.388;score_B=232.551;score_UC=44.1625]
18	39414098	39414099	3	5.02352	-	[score_CL=5.02352;score_E=184.616;score_B=189.646;score_UC=5.02352]
18	39414090	39414091	3	2.68727	-	[score_CL=2.68727;score_E=185.35;score_B=174.434;score_UC=2.68727]
18	39414089	39414090	3	7.77551	-	[score_CL=7.77551;score_E=182.534;score_B=180.812;score_UC=7.77551]
18	39414088	39414089	3	3.76915	-	[score_CL=3.76915;score_E=193.722;score_B=179.693;score_UC=3.76915]
18	39414087	39414088	3	5.43772	-	[score_CL=5.43772;score_E=186.828;score_B=178.685;score_UC=5.43772]
18	39414086	39414087	3	4.43376	-	[score_CL=4.43376;score_E=185.749;score_B=178.544;score_UC=4.43376]
18	39413957	39413958	3	1.66012	-	[score_CL=1.66012;score_E=172.468;score_B=164.177;score_UC=1.66012]
18	39413906	39413907	3	3.04039	-	[score_CL=3.04039;score_E=127.055;score_B=117.813;score_UC=3.04039]
18	39413905	39413906	3	18.6395	-	[score_CL=18.6395;score_E=121.921;score_B=139.444;score_UC=18.6395]
18	39413904	39413905	3	12.7743	-	[score_CL=12.7743;score_E=140.255;score_B=144.5;score_UC=12.7743]
18	39413903	39413904	3	16.9467	-	[score_CL=16.9467;score_E=137.49;score_B=152.795;score_UC=16.9467]
18	39413902	39413903	3	23.8855	-	[score_CL=23.8855;score_E=120.19;score_B=144.075;score_UC=23.8855]
18	39413884	39413885	3	2.39209	-	[score_CL=2.39209;score_E=89.3136;score_B=83.2341;score_UC=2.39209]
18	39413858	39413859	3	1.98074	-	[score_CL=1.98074;score_E=75.0059;score_B=68.1058;score_UC=1.98074]
18	39413726	39413727	3	2.15104	-	[score_CL=2.15104;score_E=160.13;score_B=148.249;score_UC=2.15104]
18	39413725	39413726	3	14.8966	-	[score_CL=14.8966;score_E=164.789;score_B=177.457;score_UC=14.8966]
18	39413724	39413725	3	21.8638	-	[score_CL=21.8638;score_E=165.61;score_B=186.854;score_UC=21.8638]
18	39413723	39413724	3	8.39406	-	[score_CL=8.39406;score_E=161.552;score_B=164.728;score_UC=8.39406]
18	39413708	39413709	3	14.5648	-	[score_CL=14.5648;score_E=147.772;score_B=160.403;score_UC=14.5648]
18	39413707	39413708	3	9.32098	-	[score_CL=9.32098;score_E=152.931;score_B=154.441;score_UC=9.32098]
18	39413706	39413707	3	0.176119	-	[score_CL=0.176119;score_E=150.624;score_B=135.228;score_UC=0.176119]
18	39413553	39413554	3	2.6403	-	[score_CL=2.6403;score_E=87.3147;score_B=82.6057;score_UC=2.6403]
18	39413552	39413553	3	24.0613	-	[score_CL=24.0613;score_E=85.8857;score_B=109.941;score_UC=24.0613]
18	39413551	39413552	3	16.2877	-	[score_CL=16.2877;score_E=104.984;score_B=120.328;score_UC=16.2877]
18	39413550	39413551	3	18.9528	-	[score_CL=18.9528;score_E=85.1786;score_B=103.767;score_UC=18.9528]
18	39413549	39413550	3	1.66997	-	[score_CL=1.66997;score_E=93.2388;score_B=78.544;score_UC=1.66997]
18	39413548	39413549	3	3.44242	-	[score_CL=3.44242;score_E=69.4711;score_B=63.2646;score_UC=3.44242]
18	39413540	39413541	3	12.2105	-	[score_CL=12.2105;score_E=81.6312;score_B=89.5593;score_UC=12.2105]
18	39413539	39413540	3	13.8703	-	[score_CL=13.8703;score_E=95.4818;score_B=101.457;score_UC=13.8703]
18	39413538	39413539	3	15.6263	-	[score_CL=15.6263;score_E=101.958;score_B=113.932;score_UC=15.6263]
18	39413537	39413538	3	22.9538	-	[score_CL=22.9538;score_E=103.769;score_B=126.722;score_UC=22.9538]
18	39413536	39413537	3	28.1575	-	[score_CL=28.1575;score_E=105.733;score_B=133.89;score_UC=28.1575]
18	39413535	39413536	3	19.1197	-	[score_CL=19.1197;score_E=107.354;score_B=126.474;score_UC=19.1197]
18	39413534	39413535	3	59.3374	-	[score_CL=59.3374;score_E=92.9974;score_B=152.335;score_UC=59.3374]
18	39413533	39413534	3	6.94157	-	[score_CL=6.94157;score_E=86.9559;score_B=93.8984;score_UC=6.94157]
18	39413356	39413357	3	2.42422	-	[score_CL=2.42422;score_E=71.0663;score_B=64.9813;score_UC=2.42422]
18	39413297	39413298	3	2.12116	-	[score_CL=2.12116;score_E=105.338;score_B=95.4354;score_UC=2.12116]
18	39413296	39413297	3	1.96179	-	[score_CL=1.96179;score_E=119.252;score_B=102.973;score_UC=1.96179]
18	39413295	39413296	3	9.45502	-	[score_CL=9.45502;score_E=106.805;score_B=110.527;score_UC=9.45502]
18	39413294	39413295	3	2.08948	-	[score_CL=2.08948;score_E=115.502;score_B=103.422;score_UC=2.08948]
18	39413285	39413286	3	10.9628	-	[score_CL=10.9628;score_E=105.071;score_B=115.347;score_UC=10.9628]
18	39413269	39413270	3	10.2796	-	[score_CL=10.2796;score_E=123.753;score_B=127.941;score_UC=10.2796]
18	39413268	39413269	3	15.5164	-	[score_CL=15.5164;score_E=130.164;score_B=139.431;score_UC=15.5164]
18	39413267	39413268	3	11.4822	-	[score_CL=11.4822;score_E=133.265;score_B=134.502;score_UC=11.4822]
18	39413266	39413267	3	9.18551	-	[score_CL=9.18551;score_E=128.147;score_B=124.827;score_UC=9.18551]
18	39413265	39413266	3	7.85759	-	[score_CL=7.85759;score_E=118.211;score_B=117.585;score_UC=7.85759]
18	39413260	39413261	3	1.44917	-	[score_CL=1.44917;score_E=130.47;score_B=118.293;score_UC=1.44917]
18	39413259	39413260	3	17.9073	-	[score_CL=17.9073;score_E=123.936;score_B=141.102;score_UC=17.9073]
18	39413258	39413259	3	12.2207	-	[score_CL=12.2207;score_E=138.623;score_B=141.533;score_UC=12.2207]
18	39413257	39413258	3	10.7033	-	[score_CL=10.7033;score_E=122.738;score_B=127.71;score_UC=10.7033]
18	39413189	39413190	3	8.76053	-	[score_CL=8.76053;score_E=149.713;score_B=151.379;score_UC=8.76053]
18	39413188	39413189	3	5.7908	-	[score_CL=5.7908;score_E=160.759;score_B=150.846;score_UC=5.7908]
18	39413187	39413188	3	6.21763	-	[score_CL=6.21763;score_E=153.31;score_B=148.375;score_UC=6.21763]
18	39413186	39413187	3	1.17046	-	[score_CL=1.17046;score_E=156.891;score_B=142.983;score_UC=1.17046]
18	39413178	39413179	3	9.39538	-	[score_CL=9.39538;score_E=149.355;score_B=151.785;score_UC=9.39538]
18	39413177	39413178	3	10.8774	-	[score_CL=10.8774;score_E=163.154;score_B=163.168;score_UC=10.8774]
18	39413176	39413177	3	16.3574	-	[score_CL=16.3574;score_E=152.651;score_B=164.271;score_UC=16.3574]
18	39413175	39413176	3	5.41851	-	[score_CL=5.41851;score_E=152.219;score_B=146.805;score_UC=5.41851]
18	39413169	39413170	3	4.39993	-	[score_CL=4.39993;score_E=128.738;score_B=126.589;score_UC=4.39993]
18	39413004	39413005	3	8.38646	-	[score_CL=8.38646;score_E=132.299;score_B=138.038;score_UC=8.38646]
18	39412992	39412993	3	3.19404	-	[score_CL=3.19404;score_E=137.525;score_B=127.653;score_UC=3.19404]
18	39412991	39412992	3	5.82357	-	[score_CL=5.82357;score_E=138.12;score_B=130.819;score_UC=5.82357]
18	39412990	39412991	3	5.28443	-	[score_CL=5.28443;score_E=135.736;score_B=129.92;score_UC=5.28443]
18	39412982	39412983	3	0.485287	-	[score_CL=0.485287;score_E=127.67;score_B=117.403;score_UC=0.485287]
18	39412980	39412981	3	6.70249	-	[score_CL=6.70249;score_E=131.699;score_B=129.3;score_UC=6.70249]
18	39412979	39412980	3	4.81708	-	[score_CL=4.81708;score_E=133.766;score_B=127.145;score_UC=4.81708]
18	39412960	39412961	3	5.40863	-	[score_CL=5.40863;score_E=120.972;score_B=120.808;score_UC=5.40863]
18	39412910	39412911	3	10.6572	-	[score_CL=10.6572;score_E=126.857;score_B=132.355;score_UC=10.6572]
18	39412909	39412910	3	20.2589	-	[score_CL=20.2589;score_E=137.991;score_B=158.249;score_UC=20.2589]
18	39412908	39412909	3	36.5432	-	[score_CL=36.5432;score_E=145.895;score_B=182.439;score_UC=36.5432]
18	39412907	39412908	3	24.4355	-	[score_CL=24.4355;score_E=141.541;score_B=165.976;score_UC=24.4355]
18	39412906	39412907	3	16.1993	-	[score_CL=16.1993;score_E=139.679;score_B=154.993;score_UC=16.1993]
18	39412905	39412906	3	14.6803	-	[score_CL=14.6803;score_E=121.583;score_B=134.451;score_UC=14.6803]
18	39412874	39412875	3	18.9657	-	[score_CL=18.9657;score_E=100.467;score_B=119.31;score_UC=18.9657]
18	39412873	39412874	3	8.31541	-	[score_CL=8.31541;score_E=109.414;score_B=110.277;score_UC=8.31541]
18	39412852	39412853	3	10.3342	-	[score_CL=10.3342;score_E=78.6189;score_B=87.9042;score_UC=10.3342]
18	39412736	39412737	3	4.51809	-	[score_CL=4.51809;score_E=50.377;score_B=43.0484;score_UC=4.51809]
18	39412735	39412736	3	8.75956	-	[score_CL=8.75956;score_E=54.1318;score_B=51.1185;score_UC=8.75956]
18	39412734	39412735	3	9.14491	-	[score_CL=9.14491;score_E=51.8185;score_B=51.2525;score_UC=9.14491]
18	39412733	39412734	3	2.49986	-	[score_CL=2.49986;score_E=52.5297;score_B=41.2479;score_UC=2.49986]
18	39412553	39412554	3	1.29574	-	[score_CL=1.29574;score_E=83.9625;score_B=70.6097;score_UC=1.29574]
18	39412552	39412553	3	3.29661	-	[score_CL=3.29661;score_E=80.4497;score_B=72.871;score_UC=3.29661]
18	39412551	39412552	3	1.22782	-	[score_CL=1.22782;score_E=84.5618;score_B=71.0284;score_UC=1.22782]
18	39412489	39412490	3	2.38068	-	[score_CL=2.38068;score_E=107.965;score_B=106.582;score_UC=2.38068]
18	39412488	39412489	3	27.7045	-	[score_CL=27.7045;score_E=110.226;score_B=137.931;score_UC=27.7045]
18	39412487	39412488	3	22.6789	-	[score_CL=22.6789;score_E=108.241;score_B=130.92;score_UC=22.6789]
18	39412486	39412487	3	1.57265	-	[score_CL=1.57265;score_E=117.079;score_B=105.772;score_UC=1.57265]
18	39412485	39412486	3	7.02966	-	[score_CL=7.02966;score_E=93.5347;score_B=90.5835;score_UC=7.02966]
18	39412484	39412485	3	4.64614	-	[score_CL=4.64614;score_E=95.4082;score_B=88.0614;score_UC=4.64614]
18	39412479	39412480	3	0.509562	-	[score_CL=0.509562;score_E=97.1705;score_B=82.1054;score_UC=0.509562]
18	39412478	39412479	3	6.35265	-	[score_CL=6.35265;score_E=86.9845;score_B=87.7624;score_UC=6.35265]
18	39412473	39412474	3	0.455484	-	[score_CL=0.455484;score_E=104.76;score_B=90.1764;score_UC=0.455484]
18	39412472	39412473	3	15.7077	-	[score_CL=15.7077;score_E=106.184;score_B=121.88;score_UC=15.7077]
18	39412471	39412472	3	26.5618	-	[score_CL=26.5618;score_E=110.857;score_B=137.411;score_UC=26.5618]
18	39412470	39412471	3	10.7064	-	[score_CL=10.7064;score_E=103.464;score_B=113.997;score_UC=10.7064]
18	39412466	39412467	3	1.69911	-	[score_CL=1.69911;score_E=87.8539;score_B=76.0844;score_UC=1.69911]
18	39412465	39412466	3	2.01723	-	[score_CL=2.01723;score_E=87.7572;score_B=76.134;score_UC=2.01723]
18	39412464	39412465	3	1.17819	-	[score_CL=1.17819;score_E=105.962;score_B=87.5532;score_UC=1.17819]
18	39412463	39412464	3	14.0705	-	[score_CL=14.0705;score_E=89.558;score_B=100.341;score_UC=14.0705]
18	39412462	39412463	3	5.90199	-	[score_CL=5.90199;score_E=116.82;score_B=108.991;score_UC=5.90199]
18	39412461	39412462	3	22.0504	-	[score_CL=22.0504;score_E=107.992;score_B=130.042;score_UC=22.0504]
18	39412460	39412461	3	28.6619	-	[score_CL=28.6619;score_E=107.278;score_B=135.94;score_UC=28.6619]
18	39412459	39412460	3	6.87647	-	[score_CL=6.87647;score_E=100.121;score_B=106.382;score_UC=6.87647]
18	39412084	39412085	3	0.544675	-	[score_CL=0.544675;score_E=32.2175;score_B=21.993;score_UC=0.544675]
18	39412029	39412030	3	1.085	-	[score_CL=1.085;score_E=40.7149;score_B=30.7165;score_UC=1.085]
18	39412028	39412029	3	0.190282	-	[score_CL=0.190282;score_E=44.8494;score_B=29.9712;score_UC=0.190282]
18	39411946	39411947	3	1.15783	-	[score_CL=1.15783;score_E=59.4914;score_B=44.7765;score_UC=1.15783]
18	39411945	39411946	3	11.1202	-	[score_CL=11.1202;score_E=45.5679;score_B=54.586;score_UC=11.1202]
18	39411944	39411945	3	0.0721334	-	[score_CL=0.0721334;score_E=59.1245;score_B=43.634;score_UC=0.0721334]
18	39411781	39411782	3	0.510759	-	[score_CL=0.510759;score_E=41.6536;score_B=31.7854;score_UC=0.510759]
18	39411773	39411774	3	3.53172	-	[score_CL=3.53172;score_E=58.2378;score_B=49.1792;score_UC=3.53172]
18	39411772	39411773	3	13.8905	-	[score_CL=13.8905;score_E=46.2879;score_B=59.2174;score_UC=13.8905]
18	39411748	39411749	3	4.83835	-	[score_CL=4.83835;score_E=50.3321;score_B=45.0272;score_UC=4.83835]
18	39411747	39411748	3	3.37927	-	[score_CL=3.37927;score_E=57.7112;score_B=44.0734;score_UC=3.37927]
18	39411746	39411747	3	3.437	-	[score_CL=3.437;score_E=54.4391;score_B=42.802;score_UC=3.437]
18	39411745	39411746	3	2.85491	-	[score_CL=2.85491;score_E=51.9114;score_B=41.9951;score_UC=2.85491]
18	39411677	39411678	3	6.62	-	[score_CL=6.62;score_E=56.6295;score_B=53.0547;score_UC=6.62]
18	39411676	39411677	3	6.63129	-	[score_CL=6.63129;score_E=58.7354;score_B=53.0829;score_UC=6.63129]
18	39411675	39411676	3	2.75694	-	[score_CL=2.75694;score_E=59.0163;score_B=47.5251;score_UC=2.75694]
18	39411644	39411645	3	5.67758	-	[score_CL=5.67758;score_E=50.8257;score_B=46.1736;score_UC=5.67758]
18	39411643	39411644	3	5.64658	-	[score_CL=5.64658;score_E=50.5651;score_B=45.9047;score_UC=5.64658]
18	39411299	39411300	3	1.1632	-	[score_CL=1.1632;score_E=142.145;score_B=129.265;score_UC=1.1632]
18	39411298	39411299	3	1.77188	-	[score_CL=1.77188;score_E=146.354;score_B=131.95;score_UC=1.77188]
18	39411297	39411298	3	2.96117	-	[score_CL=2.96117;score_E=141.249;score_B=134.036;score_UC=2.96117]
18	39411290	39411291	3	10.2254	-	[score_CL=10.2254;score_E=163.716;score_B=167.993;score_UC=10.2254]
18	39411289	39411290	3	19.1515	-	[score_CL=19.1515;score_E=161.621;score_B=178.511;score_UC=19.1515]
18	39411288	39411289	3	5.93457	-	[score_CL=5.93457;score_E=164.847;score_B=161.264;score_UC=5.93457]
18	39411285	39411286	3	7.86408	-	[score_CL=7.86408;score_E=155.235;score_B=154.739;score_UC=7.86408]
18	39411284	39411285	3	7.1494	-	[score_CL=7.1494;score_E=177.096;score_B=184.208;score_UC=7.1494]
18	39411283	39411284	3	38.1547	-	[score_CL=38.1547;score_E=176.757;score_B=214.912;score_UC=38.1547]
18	39411282	39411283	3	54.5746	-	[score_CL=54.5746;score_E=189.039;score_B=243.614;score_UC=54.5746]
18	39411281	39411282	3	21.6298	-	[score_CL=21.6298;score_E=189.781;score_B=211.411;score_UC=21.6298]
18	39411280	39411281	3	25.7597	-	[score_CL=25.7597;score_E=182.353;score_B=208.111;score_UC=25.7597]
18	39411279	39411280	3	12.7442	-	[score_CL=12.7442;score_E=175.77;score_B=186.452;score_UC=12.7442]
18	39411278	39411279	3	5.67616	-	[score_CL=5.67616;score_E=166.449;score_B=159.561;score_UC=5.67616]
18	39411277	39411278	3	1.72817	-	[score_CL=1.72817;score_E=160.767;score_B=148.045;score_UC=1.72817]
18	39411227	39411228	3	1.44654	-	[score_CL=1.44654;score_E=134.011;score_B=121.444;score_UC=1.44654]
18	39411226	39411227	3	1.71245	-	[score_CL=1.71245;score_E=130.929;score_B=120.645;score_UC=1.71245]
18	39411219	39411220	3	8.40835	-	[score_CL=8.40835;score_E=121.39;score_B=123.882;score_UC=8.40835]
18	39411218	39411219	3	3.46951	-	[score_CL=3.46951;score_E=135.717;score_B=120.936;score_UC=3.46951]
18	39411217	39411218	3	7.41847	-	[score_CL=7.41847;score_E=123.851;score_B=119.222;score_UC=7.41847]
18	39411216	39411217	3	6.45127	-	[score_CL=6.45127;score_E=121.75;score_B=116.154;score_UC=6.45127]
18	39411215	39411216	3	2.14792	-	[score_CL=2.14792;score_E=119.44;score_B=107.499;score_UC=2.14792]
18	39410998	39410999	3	6.83496	-	[score_CL=6.83496;score_E=120.015;score_B=117.307;score_UC=6.83496]
18	39410997	39410998	3	9.67814	-	[score_CL=9.67814;score_E=133.601;score_B=131.407;score_UC=9.67814]
18	39410996	39410997	3	16.1143	-	[score_CL=16.1143;score_E=141.357;score_B=157.43;score_UC=16.1143]
18	39410995	39410996	3	29.3413	-	[score_CL=29.3413;score_E=127.728;score_B=157.069;score_UC=29.3413]
18	39410979	39410980	3	2.02659	-	[score_CL=2.02659;score_E=122.679;score_B=110.617;score_UC=2.02659]
18	39410978	39410979	3	2.51932	-	[score_CL=2.51932;score_E=120.679;score_B=111.235;score_UC=2.51932]
18	39410864	39410865	3	7.60008	-	[score_CL=7.60008;score_E=76.4315;score_B=78.2476;score_UC=7.60008]
18	39410863	39410864	3	2.32368	-	[score_CL=2.32368;score_E=86.6203;score_B=73.1633;score_UC=2.32368]
18	39410862	39410863	3	1.21886	-	[score_CL=1.21886;score_E=93.3336;score_B=74.7349;score_UC=1.21886]
18	39410861	39410862	3	9.19412	-	[score_CL=9.19412;score_E=87.5459;score_B=88.1108;score_UC=9.19412]
18	39410860	39410861	3	11.5702	-	[score_CL=11.5702;score_E=83.8614;score_B=90.6531;score_UC=11.5702]
18	39410786	39410787	3	3.22284	-	[score_CL=3.22284;score_E=113.828;score_B=107.984;score_UC=3.22284]
18	39410785	39410786	3	0.958846	-	[score_CL=0.958846;score_E=120.577;score_B=106.601;score_UC=0.958846]
18	39410779	39410780	3	7.48367	-	[score_CL=7.48367;score_E=122.422;score_B=123.029;score_UC=7.48367]
18	39410778	39410779	3	3.44588	-	[score_CL=3.44588;score_E=129.389;score_B=119.966;score_UC=3.44588]
18	39410682	39410683	3	0.23318	-	[score_CL=0.23318;score_E=74.8601;score_B=64.9589;score_UC=0.23318]
18	39410647	39410648	3	10.9025	-	[score_CL=10.9025;score_E=73.6799;score_B=79.3158;score_UC=10.9025]
18	39410646	39410647	3	6.91818	-	[score_CL=6.91818;score_E=77.5467;score_B=75.0252;score_UC=6.91818]
18	39410636	39410637	3	3.88761	-	[score_CL=3.88761;score_E=63.1821;score_B=59.7784;score_UC=3.88761]
18	38841827	38841828	3	3.22834	-	[score_CL=3.22834;score_E=96.4645;score_B=91.7589;score_UC=3.22834]
18	38841817	38841818	3	0.0284748	-	[score_CL=0.0284748;score_E=110.087;score_B=94.461;score_UC=0.0284748]
18	38841816	38841817	3	8.22996	-	[score_CL=8.22996;score_E=102.83;score_B=103.156;score_UC=8.22996]
18	38841815	38841816	3	4.9462	-	[score_CL=4.9462;score_E=107.02;score_B=99.8548;score_UC=4.9462]
18	38841814	38841815	3	0.0587537	-	[score_CL=0.0587537;score_E=106.725;score_B=91.1587;score_UC=0.0587537]
18	38841812	38841813	3	0.0732316	-	[score_CL=0.0732316;score_E=117.314;score_B=103.576;score_UC=0.0732316]
18	38841811	38841812	3	17.4802	-	[score_CL=17.4802;score_E=106.016;score_B=122.999;score_UC=17.4802]
18	38841810	38841811	3	8.4048	-	[score_CL=8.4048;score_E=116.307;score_B=114.785;score_UC=8.4048]
18	38841809	38841810	3	2.04986	-	[score_CL=2.04986;score_E=108.328;score_B=96.1892;score_UC=2.04986]
18	38841799	38841800	3	0.115728	-	[score_CL=0.115728;score_E=103.319;score_B=87.8223;score_UC=0.115728]
18	38841798	38841799	3	4.14259	-	[score_CL=4.14259;score_E=102.039;score_B=93.3845;score_UC=4.14259]
18	38841797	38841798	3	5.70716	-	[score_CL=5.70716;score_E=105.373;score_B=96.5458;score_UC=5.70716]
18	38841796	38841797	3	6.6855	-	[score_CL=6.6855;score_E=99.6328;score_B=96.9036;score_UC=6.6855]
18	38841594	38841595	3	2.28566	-	[score_CL=2.28566;score_E=85.01;score_B=74.9163;score_UC=2.28566]
18	38841593	38841594	3	2.30695	-	[score_CL=2.30695;score_E=84.7107;score_B=74.7488;score_UC=2.30695]
18	38841578	38841579	3	1.1043	-	[score_CL=1.1043;score_E=78.1108;score_B=69.6548;score_UC=1.1043]
18	38841560	38841561	3	2.59911	-	[score_CL=2.59911;score_E=75.1408;score_B=69.4596;score_UC=2.59911]
18	38841551	38841552	3	20.6105	-	[score_CL=20.6105;score_E=86.5394;score_B=107.136;score_UC=20.6105]
18	38841550	38841551	3	12.8297	-	[score_CL=12.8297;score_E=98.6089;score_B=104.524;score_UC=12.8297]
18	38841549	38841550	3	6.05241	-	[score_CL=6.05241;score_E=86.6439;score_B=82.3915;score_UC=6.05241]
18	38841532	38841533	3	1.38667	-	[score_CL=1.38667;score_E=76.7586;score_B=63.8205;score_UC=1.38667]
18	38841531	38841532	3	2.55621	-	[score_CL=2.55621;score_E=72.5339;score_B=64.8318;score_UC=2.55621]
18	38840970	38840971	3	4.19485	-	[score_CL=4.19485;score_E=76.5188;score_B=69.9919;score_UC=4.19485]
18	38840969	38840970	3	3.58578	-	[score_CL=3.58578;score_E=81.0715;score_B=69.8412;score_UC=3.58578]
18	38840968	38840969	3	2.2919	-	[score_CL=2.2919;score_E=92.4289;score_B=75.6574;score_UC=2.2919]
18	38840967	38840968	3	9.90414	-	[score_CL=9.90414;score_E=84.7406;score_B=85.8715;score_UC=9.90414]
18	38840966	38840967	3	8.8668	-	[score_CL=8.8668;score_E=103.779;score_B=100.626;score_UC=8.8668]
18	38840965	38840966	3	20.8311	-	[score_CL=20.8311;score_E=88.6243;score_B=108.616;score_UC=20.8311]
18	38840964	38840965	3	5.51463	-	[score_CL=5.51463;score_E=93.7427;score_B=90.7604;score_UC=5.51463]
18	38840829	38840830	3	21.602	-	[score_CL=21.602;score_E=150.436;score_B=172.036;score_UC=21.602]
18	38840828	38840829	3	21.1375	-	[score_CL=21.1375;score_E=153.089;score_B=174.212;score_UC=21.1375]
18	38840827	38840828	3	3.00352	-	[score_CL=3.00352;score_E=162.242;score_B=150.899;score_UC=3.00352]
18	38840826	38840827	3	9.15473	-	[score_CL=9.15473;score_E=134.992;score_B=139.374;score_UC=9.15473]
18	38840798	38840799	3	5.22887	-	[score_CL=5.22887;score_E=151.865;score_B=146.209;score_UC=5.22887]
18	38840797	38840798	3	18.4516	-	[score_CL=18.4516;score_E=141.756;score_B=158.889;score_UC=18.4516]
18	38840796	38840797	3	4.10113	-	[score_CL=4.10113;score_E=164.682;score_B=152.271;score_UC=4.10113]
18	38840795	38840796	3	12.4095	-	[score_CL=12.4095;score_E=140.758;score_B=146.096;score_UC=12.4095]
18	38840794	38840795	3	5.26908	-	[score_CL=5.26908;score_E=143.968;score_B=138.151;score_UC=5.26908]
18	38840792	38840793	3	5.26717	-	[score_CL=5.26717;score_E=141.036;score_B=135.216;score_UC=5.26717]
18	38840791	38840792	3	10.7017	-	[score_CL=10.7017;score_E=134.19;score_B=139.985;score_UC=10.7017]
18	38840779	38840780	3	28.1284	-	[score_CL=28.1284;score_E=139.537;score_B=167.665;score_UC=28.1284]
18	38840778	38840779	3	27.4112	-	[score_CL=27.4112;score_E=157.795;score_B=185.206;score_UC=27.4112]
18	38840777	38840778	3	37.5925	-	[score_CL=37.5925;score_E=142.693;score_B=180.285;score_UC=37.5925]
18	38840776	38840777	3	6.40081	-	[score_CL=6.40081;score_E=144.402;score_B=150.769;score_UC=6.40081]
18	38840775	38840776	3	8.80263	-	[score_CL=8.80263;score_E=125.686;score_B=123.29;score_UC=8.80263]
18	38840774	38840775	3	4.1812	-	[score_CL=4.1812;score_E=144.733;score_B=133.849;score_UC=4.1812]
18	38840773	38840774	3	21.4704	-	[score_CL=21.4704;score_E=124.415;score_B=145.648;score_UC=21.4704]
18	38840772	38840773	3	7.2299	-	[score_CL=7.2299;score_E=131.072;score_B=131.653;score_UC=7.2299]
18	38840760	38840761	3	0.0545475	-	[score_CL=0.0545475;score_E=98.7984;score_B=88.5795;score_UC=0.0545475]
18	38840686	38840687	3	5.4273	-	[score_CL=5.4273;score_E=51.4082;score_B=51.312;score_UC=5.4273]
18	38840634	38840635	3	2.016	-	[score_CL=2.016;score_E=59.2049;score_B=48.6436;score_UC=2.016]
18	38840633	38840634	3	2.07211	-	[score_CL=2.07211;score_E=59.1152;score_B=48.8147;score_UC=2.07211]
18	38840609	38840610	3	9.06433	-	[score_CL=9.06433;score_E=57.5405;score_B=64.5603;score_UC=9.06433]
18	38840498	38840499	3	16.9961	-	[score_CL=16.9961;score_E=89.9484;score_B=106.771;score_UC=16.9961]
18	38840497	38840498	3	4.81154	-	[score_CL=4.81154;score_E=111.469;score_B=99.6339;score_UC=4.81154]
18	38840496	38840497	3	7.48978	-	[score_CL=7.48978;score_E=96.1284;score_B=90.7867;score_UC=7.48978]
18	38840495	38840496	3	5.88708	-	[score_CL=5.88708;score_E=98.3563;score_B=89.3277;score_UC=5.88708]
18	38840494	38840495	3	4.80999	-	[score_CL=4.80999;score_E=95.8877;score_B=85.8682;score_UC=4.80999]
18	38840493	38840494	3	3.40152	-	[score_CL=3.40152;score_E=92.2211;score_B=82.9253;score_UC=3.40152]
18	38839778	38839779	3	7.40452	-	[score_CL=7.40452;score_E=83.4135;score_B=81.8948;score_UC=7.40452]
18	38839777	38839778	3	17.0396	-	[score_CL=17.0396;score_E=77.5605;score_B=91.8348;score_UC=17.0396]
18	38839776	38839777	3	3.63436	-	[score_CL=3.63436;score_E=85.421;score_B=76.583;score_UC=3.63436]
18	38839767	38839768	3	0.42052	-	[score_CL=0.42052;score_E=73.4489;score_B=59.0223;score_UC=0.42052]
18	38839766	38839767	3	0.9094	-	[score_CL=0.9094;score_E=71.6628;score_B=59.6662;score_UC=0.9094]
18	38839765	38839766	3	0.182798	-	[score_CL=0.182798;score_E=73.524;score_B=59.0556;score_UC=0.182798]
18	38839674	38839675	3	1.91325	-	[score_CL=1.91325;score_E=62.1829;score_B=55.1961;score_UC=1.91325]
18	38839665	38839666	3	11.457	-	[score_CL=11.457;score_E=66.0044;score_B=72.7805;score_UC=11.457]
18	38839664	38839665	3	5.43203	-	[score_CL=5.43203;score_E=71.9877;score_B=66.4956;score_UC=5.43203]
18	38839662	38839663	3	1.50334	-	[score_CL=1.50334;score_E=60.8421;score_B=51.5714;score_UC=1.50334]
18	38839661	38839662	3	0.603967	-	[score_CL=0.603967;score_E=64.453;score_B=50.3829;score_UC=0.603967]
18	38839219	38839220	3	1.4279	-	[score_CL=1.4279;score_E=35.4351;score_B=27.5631;score_UC=1.4279]
18	38839054	38839055	3	0.730762	-	[score_CL=0.730762;score_E=53.2015;score_B=44.1052;score_UC=0.730762]
18	38838750	38838751	3	4.02886	-	[score_CL=4.02886;score_E=61.9901;score_B=54.3284;score_UC=4.02886]
18	38838749	38838750	3	16.7575	-	[score_CL=16.7575;score_E=48.478;score_B=65.1066;score_UC=16.7575]
18	38838742	38838743	3	2.01767	-	[score_CL=2.01767;score_E=54.9372;score_B=42.7516;score_UC=2.01767]
18	38838741	38838742	3	6.20054	-	[score_CL=6.20054;score_E=61.377;score_B=55.2954;score_UC=6.20054]
18	38838740	38838741	3	13.2738	-	[score_CL=13.2738;score_E=59.3452;score_B=64.6127;score_UC=13.2738]
18	38838739	38838740	3	7.44502	-	[score_CL=7.44502;score_E=68.7858;score_B=61.9209;score_UC=7.44502]
18	38838738	38838739	3	9.45963	-	[score_CL=9.45963;score_E=61.4276;score_B=58.7624;score_UC=9.45963]
18	38838737	38838738	3	8.02697	-	[score_CL=8.02697;score_E=59.7459;score_B=55.5195;score_UC=8.02697]
18	38838736	38838737	3	4.15669	-	[score_CL=4.15669;score_E=55.6327;score_B=47.6157;score_UC=4.15669]
18	38838732	38838733	3	3.12775	-	[score_CL=3.12775;score_E=46.5893;score_B=41.8163;score_UC=3.12775]
18	38646352	38646353	3	26.0242	-	[score_CL=97.9933;score_E=26.0242;score_B=124.017;score_UC=26.0242]
18	38646351	38646352	3	26.0242	-	[score_CL=114.264;score_E=26.0242;score_B=140.288;score_UC=26.0242]
18	38646350	38646351	3	19.2662	-	[score_CL=19.2662;score_E=26.0242;score_B=45.2904;score_UC=19.2662]
18	38588374	38588375	3	2.75146	-	[score_CL=2.75146;score_E=48.8273;score_B=38.7967;score_UC=2.75146]
18	38588373	38588374	3	3.25307	-	[score_CL=3.25307;score_E=46.9474;score_B=39.1331;score_UC=3.25307]
18	38587299	38587300	3	4.41802	-	[score_CL=4.41802;score_E=46.1339;score_B=47.9205;score_UC=4.41802]
18	38587298	38587299	3	22.9514	-	[score_CL=22.9514;score_E=44.7643;score_B=67.6819;score_UC=22.9514]
18	38587297	38587298	3	9.82906	-	[score_CL=9.82906;score_E=46.4554;score_B=56.2844;score_UC=9.82906]
18	38587296	38587297	3	12.8356	-	[score_CL=12.8356;score_E=41.3126;score_B=50.6089;score_UC=12.8356]
18	38586664	38586665	3	0.449669	-	[score_CL=0.449669;score_E=43.9018;score_B=31.3944;score_UC=0.449669]
18	38586663	38586664	3	0.448555	-	[score_CL=0.448555;score_E=44.3315;score_B=31.853;score_UC=0.448555]
18	38586597	38586598	3	0.0552773	-	[score_CL=0.0552773;score_E=106.065;score_B=95.8905;score_UC=0.0552773]
18	38586578	38586579	3	8.32837	-	[score_CL=8.32837;score_E=120.327;score_B=125.613;score_UC=8.32837]
18	38586559	38586560	3	3.44119	-	[score_CL=3.44119;score_E=135.85;score_B=126.081;score_UC=3.44119]
18	38586558	38586559	3	6.43754	-	[score_CL=6.43754;score_E=148.224;score_B=141.41;score_UC=6.43754]
18	38586557	38586558	3	17.3102	-	[score_CL=17.3102;score_E=133.691;score_B=150.75;score_UC=17.3102]
18	38586554	38586555	3	1.80042	-	[score_CL=1.80042;score_E=127.423;score_B=120.221;score_UC=1.80042]
18	38586545	38586546	3	9.44947	-	[score_CL=9.44947;score_E=136.361;score_B=138.908;score_UC=9.44947]
18	38586544	38586545	3	9.81448	-	[score_CL=9.81448;score_E=143.655;score_B=141.608;score_UC=9.81448]
18	38586543	38586544	3	7.87944	-	[score_CL=7.87944;score_E=142.604;score_B=136.852;score_UC=7.87944]
18	38586542	38586543	3	6.59244	-	[score_CL=6.59244;score_E=134.284;score_B=130.797;score_UC=6.59244]
18	38586538	38586539	3	1.00068	-	[score_CL=1.00068;score_E=135.065;score_B=121.022;score_UC=1.00068]
18	38586537	38586538	3	6.52556	-	[score_CL=6.52556;score_E=138.192;score_B=133.578;score_UC=6.52556]
18	38586536	38586537	3	12.5558	-	[score_CL=12.5558;score_E=140.803;score_B=144.427;score_UC=12.5558]
18	38586535	38586536	3	10.6548	-	[score_CL=10.6548;score_E=145.314;score_B=144.867;score_UC=10.6548]
18	38586534	38586535	3	9.57117	-	[score_CL=9.57117;score_E=135.834;score_B=136.216;score_UC=9.57117]
18	38586533	38586534	3	2.35806	-	[score_CL=2.35806;score_E=136.134;score_B=123.266;score_UC=2.35806]
18	38586532	38586533	3	0.719266	-	[score_CL=0.719266;score_E=128.178;score_B=113.95;score_UC=0.719266]
18	38586489	38586490	3	0.57791	-	[score_CL=0.57791;score_E=86.2262;score_B=76.8765;score_UC=0.57791]
18	38586485	38586486	3	7.04738	-	[score_CL=7.04738;score_E=82.4569;score_B=85.4829;score_UC=7.04738]
18	38360370	38360371	3	8.51167	-	[score_CL=8.51167;score_E=64.5517;score_B=64.8849;score_UC=8.51167]
18	38360369	38360370	3	6.52339	-	[score_CL=6.52339;score_E=71.5369;score_B=63.6258;score_UC=6.52339]
18	38360368	38360369	3	5.0911	-	[score_CL=5.0911;score_E=79.9099;score_B=68.4676;score_UC=5.0911]
18	38360367	38360368	3	14.1168	-	[score_CL=14.1168;score_E=63.5062;score_B=75.4523;score_UC=14.1168]
18	38360363	38360364	3	4.07832	-	[score_CL=4.07832;score_E=67.6556;score_B=59.3851;score_UC=4.07832]
18	38360362	38360363	3	7.9336	-	[score_CL=7.9336;score_E=73.845;score_B=69.4779;score_UC=7.9336]
18	38360361	38360362	3	11.5094	-	[score_CL=11.5094;score_E=74.3468;score_B=75.7268;score_UC=11.5094]
18	38360360	38360361	3	8.2095	-	[score_CL=8.2095;score_E=69.8079;score_B=69.867;score_UC=8.2095]
18	38360353	38360354	3	25.0282	-	[score_CL=25.0282;score_E=76.203;score_B=101.231;score_UC=25.0282]
18	38360352	38360353	3	18.0559	-	[score_CL=18.0559;score_E=95.3722;score_B=113.32;score_UC=18.0559]
18	38360351	38360352	3	18.051	-	[score_CL=18.051;score_E=96.4311;score_B=114.465;score_UC=18.051]
18	38360350	38360351	3	28.0527	-	[score_CL=28.0527;score_E=96.3184;score_B=124.371;score_UC=28.0527]
18	38360349	38360350	3	23.699	-	[score_CL=23.699;score_E=83.324;score_B=107.023;score_UC=23.699]
18	38360348	38360349	3	6.12385	-	[score_CL=6.12385;score_E=77.0989;score_B=77.862;score_UC=6.12385]
18	38360346	38360347	3	5.922	-	[score_CL=5.922;score_E=64.9818;score_B=60.6034;score_UC=5.922]
18	38360345	38360346	3	6.90084	-	[score_CL=6.90084;score_E=75.1315;score_B=67.5801;score_UC=6.90084]
18	38360344	38360345	3	11.3338	-	[score_CL=11.3338;score_E=84.5911;score_B=87.2723;score_UC=11.3338]
18	38360343	38360344	3	21.8764	-	[score_CL=21.8764;score_E=89.0971;score_B=110.973;score_UC=21.8764]
18	38360342	38360343	3	32.287	-	[score_CL=32.287;score_E=96.1784;score_B=128.465;score_UC=32.287]
18	38360341	38360342	3	20.7662	-	[score_CL=20.7662;score_E=76.1266;score_B=96.8928;score_UC=20.7662]
18	38360097	38360098	3	17.2103	-	[score_CL=17.2103;score_E=56.777;score_B=73.6836;score_UC=17.2103]
18	38360096	38360097	3	17.1549	-	[score_CL=17.1549;score_E=58.6744;score_B=74.9703;score_UC=17.1549]
18	38360095	38360096	3	4.76419	-	[score_CL=4.76419;score_E=62.5545;score_B=51.82;score_UC=4.76419]
18	38360094	38360095	3	4.11196	-	[score_CL=4.11196;score_E=46.1627;score_B=38.4945;score_UC=4.11196]
18	38360034	38360035	3	10.958	-	[score_CL=10.958;score_E=51.5988;score_B=57.1571;score_UC=10.958]
18	38360033	38360034	3	10.0839	-	[score_CL=10.0839;score_E=60.0378;score_B=58.5423;score_UC=10.0839]
18	38360032	38360033	3	7.67162	-	[score_CL=7.67162;score_E=57.406;score_B=51.4468;score_UC=7.67162]
18	38360031	38360032	3	5.87041	-	[score_CL=5.87041;score_E=50.4162;score_B=44.7654;score_UC=5.87041]
18	38360030	38360031	3	0.6938	-	[score_CL=0.6938;score_E=51.2542;score_B=36.6931;score_UC=0.6938]
18	38359464	38359465	3	36.7166	-	[score_CL=36.7166;score_E=683.682;score_B=720.398;score_UC=36.7166]
18	38359452	38359453	3	65.7396	-	[score_CL=65.7396;score_E=708.396;score_B=774.136;score_UC=65.7396]
18	38359451	38359452	3	308.353	-	[score_CL=308.353;score_E=708.396;score_B=1016.75;score_UC=308.353]
18	38359450	38359451	3	666.993	-	[score_CL=666.993;score_E=708.396;score_B=1375.39;score_UC=666.993]
18	38359449	38359450	3	453.971	-	[score_CL=453.971;score_E=708.396;score_B=1162.37;score_UC=453.971]
18	38359448	38359449	3	429.726	-	[score_CL=429.726;score_E=708.396;score_B=1138.12;score_UC=429.726]
18	38359447	38359448	3	605.272	-	[score_CL=605.272;score_E=708.396;score_B=1313.67;score_UC=605.272]
18	38359446	38359447	3	111.911	-	[score_CL=111.911;score_E=708.396;score_B=820.307;score_UC=111.911]
18	38359445	38359446	3	321.76	-	[score_CL=321.76;score_E=708.396;score_B=1030.16;score_UC=321.76]
18	38359444	38359445	3	570.386	-	[score_CL=570.386;score_E=708.396;score_B=1278.78;score_UC=570.386]
18	38359443	38359444	3	708.396	-	[score_CL=708.396;score_E=708.396;score_B=1416.79;score_UC=708.396]
18	38359442	38359443	3	537.436	-	[score_CL=537.436;score_E=708.396;score_B=1245.83;score_UC=537.436]
18	38359441	38359442	3	708.396	-	[score_CL=708.396;score_E=708.396;score_B=1416.79;score_UC=708.396]
18	38359440	38359441	3	607.982	-	[score_CL=607.982;score_E=708.396;score_B=1316.38;score_UC=607.982]
18	38359439	38359440	3	708.396	-	[score_CL=708.396;score_E=708.396;score_B=1416.79;score_UC=708.396]
18	38359438	38359439	3	708.396	-	[score_CL=708.396;score_E=708.396;score_B=1416.79;score_UC=708.396]
18	38359437	38359438	3	540.6	-	[score_CL=540.6;score_E=708.396;score_B=1249;score_UC=540.6]
18	38359436	38359437	3	322.533	-	[score_CL=322.533;score_E=708.396;score_B=1030.93;score_UC=322.533]
18	38359435	38359436	3	177.415	-	[score_CL=177.415;score_E=708.396;score_B=885.811;score_UC=177.415]
18	38359434	38359435	3	285.682	-	[score_CL=285.682;score_E=708.396;score_B=994.078;score_UC=285.682]
18	38359433	38359434	3	708.396	-	[score_CL=708.396;score_E=708.396;score_B=1416.79;score_UC=708.396]
18	38359432	38359433	3	649.634	-	[score_CL=649.634;score_E=708.396;score_B=1358.03;score_UC=649.634]
18	38359431	38359432	3	708.396	-	[score_CL=708.396;score_E=708.396;score_B=1416.79;score_UC=708.396]
18	38359430	38359431	3	436.465	-	[score_CL=436.465;score_E=708.396;score_B=1144.86;score_UC=436.465]
18	38359429	38359430	3	287.662	-	[score_CL=287.662;score_E=708.396;score_B=996.058;score_UC=287.662]
18	38359428	38359429	3	386.46	-	[score_CL=386.46;score_E=708.396;score_B=1094.86;score_UC=386.46]
18	38359427	38359428	3	325.811	-	[score_CL=325.811;score_E=708.396;score_B=1034.21;score_UC=325.811]
18	38359423	38359424	3	156.262	-	[score_CL=156.262;score_E=708.396;score_B=864.658;score_UC=156.262]
18	38359422	38359423	3	81.534	-	[score_CL=81.534;score_E=708.396;score_B=789.93;score_UC=81.534]
18	38359420	38359421	3	27.4395	-	[score_CL=27.4395;score_E=708.396;score_B=735.836;score_UC=27.4395]
18	38327672	38327673	3	2.12095	-	[score_CL=2.12095;score_E=37.0711;score_B=26.2949;score_UC=2.12095]
18	38327671	38327672	3	2.62804	-	[score_CL=2.62804;score_E=35.1691;score_B=26.7941;score_UC=2.62804]
18	38189344	38189345	3	0.082925	-	[score_CL=0.082925;score_E=30.3278;score_B=20.5628;score_UC=0.082925]
18	38188760	38188761	3	1.87939	-	[score_CL=1.87939;score_E=25.8864;score_B=20.6183;score_UC=1.87939]
18	38188759	38188760	3	2.30295	-	[score_CL=2.30295;score_E=25.7144;score_B=21.1288;score_UC=2.30295]
18	37845065	37845066	3	5.23016	-	[score_CL=5.23016;score_E=75.5296;score_B=69.468;score_UC=5.23016]
18	37845064	37845065	3	6.90115	-	[score_CL=6.90115;score_E=78.3441;score_B=71.8418;score_UC=6.90115]
18	37845063	37845064	3	5.20605	-	[score_CL=5.20605;score_E=75.7202;score_B=69.5532;score_UC=5.20605]
18	37844739	37844740	3	8.52401	-	[score_CL=8.52401;score_E=94.1165;score_B=95.6091;score_UC=8.52401]
18	37844738	37844739	3	5.16201	-	[score_CL=5.16201;score_E=98.4528;score_B=92.4396;score_UC=5.16201]
18	37844733	37844734	3	2.12266	-	[score_CL=2.12266;score_E=90.0786;score_B=83.1997;score_UC=2.12266]
18	37844723	37844724	3	15.9017	-	[score_CL=15.9017;score_E=102.402;score_B=117.169;score_UC=15.9017]
18	37844722	37844723	3	12.605	-	[score_CL=12.605;score_E=113.461;score_B=116.99;score_UC=12.605]
18	37844721	37844722	3	8.23574	-	[score_CL=8.23574;score_E=109.096;score_B=103.943;score_UC=8.23574]
18	37844720	37844721	3	7.20104	-	[score_CL=7.20104;score_E=97.3709;score_B=95.4608;score_UC=7.20104]
18	37844702	37844703	3	0.974421	-	[score_CL=0.974421;score_E=89.5071;score_B=75.3059;score_UC=0.974421]
18	37844701	37844702	3	3.05865	-	[score_CL=3.05865;score_E=83.0626;score_B=76.8645;score_UC=3.05865]
18	37844655	37844656	3	2.95171	-	[score_CL=2.95171;score_E=64.6287;score_B=53.9334;score_UC=2.95171]
18	37844654	37844655	3	5.63188	-	[score_CL=5.63188;score_E=68.6519;score_B=60.5891;score_UC=5.63188]
18	37844653	37844654	3	9.23544	-	[score_CL=9.23544;score_E=72.4055;score_B=69.6847;score_UC=9.23544]
18	37844652	37844653	3	11.3977	-	[score_CL=11.3977;score_E=64.1539;score_B=70.6011;score_UC=11.3977]
18	37844596	37844597	3	7.79231	-	[score_CL=7.79231;score_E=44.6165;score_B=46.5064;score_UC=7.79231]
18	37844595	37844596	3	1.96526	-	[score_CL=1.96526;score_E=52.8869;score_B=40.5934;score_UC=1.96526]
18	37844408	37844409	3	1.84317	-	[score_CL=1.84317;score_E=32.8835;score_B=33.5185;score_UC=1.84317]
18	37844407	37844408	3	19.1277	-	[score_CL=19.1277;score_E=31.5662;score_B=50.6906;score_UC=19.1277]
18	37844406	37844407	3	4.17975	-	[score_CL=4.17975;score_E=31.8773;score_B=36.0556;score_UC=4.17975]
18	37844244	37844245	3	9.48004	-	[score_CL=9.48004;score_E=43.3914;score_B=46.1969;score_UC=9.48004]
18	37844243	37844244	3	7.81659	-	[score_CL=7.81659;score_E=44.7245;score_B=44.5665;score_UC=7.81659]
18	37844239	37844240	3	3.3519	-	[score_CL=3.3519;score_E=36.5122;score_B=31.6244;score_UC=3.3519]
18	37713375	37713376	3	58.4595	-	[score_CL=102.101;score_E=58.4595;score_B=160.561;score_UC=58.4595]
18	37713374	37713375	3	70.577	-	[score_CL=217.46;score_E=70.577;score_B=288.037;score_UC=70.577]
18	37713373	37713374	3	70.6819	-	[score_CL=175.698;score_E=70.6819;score_B=246.38;score_UC=70.6819]
18	37713372	37713373	3	41.8768	-	[score_CL=41.8768;score_E=58.575;score_B=100.452;score_UC=41.8768]
18	37713371	37713372	3	1.17688	-	[score_CL=1.17688;score_E=57.1111;score_B=58.5566;score_UC=1.17688]
18	37642494	37642495	3	7.99144	-	[score_CL=7.99144;score_E=10.1736;score_B=18.1352;score_UC=7.99144]
18	37642493	37642494	3	7.97281	-	[score_CL=7.97281;score_E=10.1741;score_B=18.1361;score_UC=7.97281]
18	37642482	37642483	3	2.48713	-	[score_CL=2.48713;score_E=26.6475;score_B=22.8638;score_UC=2.48713]
18	37642480	37642481	3	3.71621	-	[score_CL=3.71621;score_E=36.0235;score_B=38.6075;score_UC=3.71621]
18	37642479	37642480	3	22.3464	-	[score_CL=22.3464;score_E=34.7442;score_B=57.0891;score_UC=22.3464]
18	37642478	37642479	3	4.257	-	[score_CL=4.257;score_E=35.4334;score_B=39.6847;score_UC=4.257]
18	37642473	37642474	3	0.444158	-	[score_CL=0.444158;score_E=29.7561;score_B=20.9165;score_UC=0.444158]
18	37642310	37642311	3	5.96397	-	[score_CL=5.96397;score_E=41.234;score_B=41.029;score_UC=5.96397]
18	37642309	37642310	3	0.823647	-	[score_CL=0.823647;score_E=50.5128;score_B=35.9524;score_UC=0.823647]
18	37642206	37642207	3	8.2167	-	[score_CL=8.2167;score_E=60.1393;score_B=60.2168;score_UC=8.2167]
18	37642205	37642206	3	10.3576	-	[score_CL=10.3576;score_E=58.0172;score_B=62.4254;score_UC=10.3576]
18	37642190	37642191	3	1.07595	-	[score_CL=1.07595;score_E=70.7745;score_B=57.699;score_UC=1.07595]
18	37642189	37642190	3	17.2483	-	[score_CL=17.2483;score_E=71.828;score_B=88.6745;score_UC=17.2483]
18	37642188	37642189	3	21.3271	-	[score_CL=21.3271;score_E=87.9367;score_B=109.264;score_UC=21.3271]
18	37642187	37642188	3	44.9381	-	[score_CL=44.9381;score_E=89.9118;score_B=134.85;score_UC=44.9381]
18	37642186	37642187	3	75.2278	-	[score_CL=75.2278;score_E=90.0066;score_B=165.234;score_UC=75.2278]
18	37642185	37642186	3	61.8741	-	[score_CL=61.8741;score_E=80.6917;score_B=142.566;score_UC=61.8741]
18	37642184	37642185	3	11.2317	-	[score_CL=11.2317;score_E=77.0624;score_B=88.2941;score_UC=11.2317]
18	37642183	37642184	3	7.62965	-	[score_CL=7.62965;score_E=67.8243;score_B=61.6505;score_UC=7.62965]
18	37642182	37642183	3	6.24366	-	[score_CL=6.24366;score_E=75.9193;score_B=66.7784;score_UC=6.24366]
18	37642181	37642182	3	17.5327	-	[score_CL=17.5327;score_E=74.3644;score_B=88.0793;score_UC=17.5327]
18	37642180	37642181	3	18.1224	-	[score_CL=18.1224;score_E=75.8294;score_B=90.4844;score_UC=18.1224]
18	37642179	37642180	3	8.43385	-	[score_CL=8.43385;score_E=67.8446;score_B=68.6488;score_UC=8.43385]
18	37394564	37394565	3	4.33713	-	[score_CL=4.33713;score_E=41.1972;score_B=34.2095;score_UC=4.33713]
18	37394563	37394564	3	4.52041	-	[score_CL=4.52041;score_E=55.6224;score_B=45.2936;score_UC=4.52041]
18	37394562	37394563	3	15.1398	-	[score_CL=15.1398;score_E=45.4819;score_B=55.9667;score_UC=15.1398]
18	37394561	37394562	3	5.28737	-	[score_CL=5.28737;score_E=49.8018;score_B=45.7259;score_UC=5.28737]
18	36741361	36741362	3	4.61897	-	[score_CL=4.61897;score_E=27.9276;score_B=26.5698;score_UC=4.61897]
18	36741360	36741361	3	2.69858	-	[score_CL=2.69858;score_E=28.388;score_B=24.5785;score_UC=2.69858]
18	36741341	36741342	3	1.99476	-	[score_CL=1.99476;score_E=22.337;score_B=18.5932;score_UC=1.99476]
18	36674028	36674029	3	6.40142	-	[score_CL=16.8277;score_E=6.40142;score_B=23.2297;score_UC=6.40142]
18	36674027	36674028	3	6.40142	-	[score_CL=15.6084;score_E=6.40142;score_B=22.0114;score_UC=6.40142]
18	36674026	36674027	3	6.40142	-	[score_CL=21.6441;score_E=6.40142;score_B=28.0471;score_UC=6.40142]
18	36674025	36674026	3	6.4015	-	[score_CL=8.3114;score_E=6.4015;score_B=14.7132;score_UC=6.4015]
18	36674011	36674012	3	2.03738	-	[score_CL=2.03738;score_E=22.4927;score_B=19.5225;score_UC=2.03738]
18	36673995	36673996	3	2.81419	-	[score_CL=2.81419;score_E=33.7643;score_B=35.312;score_UC=2.81419]
18	36673994	36673995	3	15.8513	-	[score_CL=15.8513;score_E=33.3611;score_B=49.2107;score_UC=15.8513]
18	36673993	36673994	3	12.0558	-	[score_CL=12.0558;score_E=33.3632;score_B=45.419;score_UC=12.0558]
18	36673992	36673993	3	16.0764	-	[score_CL=16.0764;score_E=33.3629;score_B=49.4381;score_UC=16.0764]
18	36673991	36673992	3	0.625688	-	[score_CL=0.625688;score_E=35.0626;score_B=33.9506;score_UC=0.625688]
18	36673988	36673989	3	1.04872	-	[score_CL=1.04872;score_E=26.3956;score_B=19.9578;score_UC=1.04872]
18	36673961	36673962	3	1.61764	-	[score_CL=1.61764;score_E=38.3652;score_B=37.7844;score_UC=1.61764]
18	36673960	36673961	3	35.6898	-	[score_CL=42.8964;score_E=35.6898;score_B=78.5862;score_UC=35.6898]
18	36673959	36673960	3	28.4337	-	[score_CL=28.4337;score_E=35.6898;score_B=64.1236;score_UC=28.4337]
18	36673926	36673927	3	44.4656	-	[score_CL=54.0679;score_E=44.4656;score_B=98.5335;score_UC=44.4656]
18	36673925	36673926	3	44.4661	-	[score_CL=68.3373;score_E=44.4661;score_B=112.803;score_UC=44.4661]
18	36673924	36673925	3	42.9651	-	[score_CL=42.9651;score_E=44.4656;score_B=87.4307;score_UC=42.9651]
18	36673923	36673924	3	0.563492	-	[score_CL=0.563492;score_E=49.305;score_B=50.0265;score_UC=0.563492]
18	36673893	36673894	3	4.03883	-	[score_CL=4.03883;score_E=51.4648;score_B=54.6784;score_UC=4.03883]
18	36673892	36673893	3	47.394	-	[score_CL=47.394;score_E=49.2519;score_B=96.6459;score_UC=47.394]
18	36673891	36673892	3	48.8144	-	[score_CL=48.8144;score_E=49.2524;score_B=98.0668;score_UC=48.8144]
18	36673890	36673891	3	10.0824	-	[score_CL=10.0824;score_E=49.1875;score_B=59.2699;score_UC=10.0824]
18	36673858	36673859	3	18.0835	-	[score_CL=18.0835;score_E=39.5812;score_B=57.6109;score_UC=18.0835]
18	36673857	36673858	3	7.70525	-	[score_CL=7.70525;score_E=40.0476;score_B=47.6716;score_UC=7.70525]
18	36673790	36673791	3	57.3751	-	[score_CL=57.3751;score_E=58.2376;score_B=115.613;score_UC=57.3751]
18	36673789	36673790	3	67.6497	-	[score_CL=77.8173;score_E=67.6497;score_B=145.467;score_UC=67.6497]
18	36673788	36673789	3	52.2274	-	[score_CL=52.2274;score_E=63.0678;score_B=115.295;score_UC=52.2274]
18	36673787	36673788	3	6.02165	-	[score_CL=6.02165;score_E=57.1109;score_B=63.135;score_UC=6.02165]
18	36673773	36673774	3	0.762944	-	[score_CL=0.762944;score_E=38.4181;score_B=29.3762;score_UC=0.762944]
18	36673756	36673757	3	59.0239	-	[score_CL=68.6395;score_E=59.0239;score_B=127.663;score_UC=59.0239]
18	36673755	36673756	3	71.1646	-	[score_CL=93.2797;score_E=71.1646;score_B=164.444;score_UC=71.1646]
18	36673754	36673755	3	66.4077	-	[score_CL=74.1767;score_E=66.4077;score_B=140.584;score_UC=66.4077]
18	36673753	36673754	3	8.95051	-	[score_CL=8.95051;score_E=57.4551;score_B=66.4057;score_UC=8.95051]
18	36673722	36673723	3	39.5025	-	[score_CL=39.5025;score_E=53.2795;score_B=92.782;score_UC=39.5025]
18	36673721	36673722	3	40.1217	-	[score_CL=40.1217;score_E=53.3166;score_B=93.4383;score_UC=40.1217]
18	36673720	36673721	3	7.7193	-	[score_CL=7.7193;score_E=54.1936;score_B=61.9133;score_UC=7.7193]
18	36673587	36673588	3	5.35054	-	[score_CL=5.35054;score_E=33.5187;score_B=38.6775;score_UC=5.35054]
18	36673586	36673587	3	19.4137	-	[score_CL=19.4137;score_E=33.2312;score_B=52.6426;score_UC=19.4137]
18	36673569	36673570	3	0.203073	-	[score_CL=0.203073;score_E=30.514;score_B=21.0403;score_UC=0.203073]
18	36673552	36673553	3	34.8199	-	[score_CL=34.8199;score_E=45.9571;score_B=80.777;score_UC=34.8199]
18	36673551	36673552	3	45.9632	-	[score_CL=53.0589;score_E=45.9632;score_B=99.0221;score_UC=45.9632]
18	36673550	36673551	3	31.9307	-	[score_CL=31.9307;score_E=45.9632;score_B=77.8939;score_UC=31.9307]
18	36673549	36673550	3	8.01063	-	[score_CL=8.01063;score_E=46.002;score_B=54.0126;score_UC=8.01063]
18	36673485	36673486	3	6.2057	-	[score_CL=6.2057;score_E=18.1857;score_B=24.3881;score_UC=6.2057]
18	36673484	36673485	3	18.1823	-	[score_CL=40.5129;score_E=18.1823;score_B=58.6953;score_UC=18.1823]
18	36673483	36673484	3	18.1823	-	[score_CL=20.7841;score_E=18.1823;score_B=38.9665;score_UC=18.1823]
18	36673281	36673282	3	1.562	-	[score_CL=1.562;score_E=32.1789;score_B=32.6123;score_UC=1.562]
18	36673280	36673281	3	30.9649	-	[score_CL=36.5838;score_E=30.9649;score_B=67.5487;score_UC=30.9649]
18	36673279	36673280	3	26.2538	-	[score_CL=26.2538;score_E=30.9649;score_B=57.2187;score_UC=26.2538]
18	36673246	36673247	3	50.9285	-	[score_CL=54.3478;score_E=50.9285;score_B=105.276;score_UC=50.9285]
18	36673245	36673246	3	51.147	-	[score_CL=68.5455;score_E=51.147;score_B=119.692;score_UC=51.147]
18	36673244	36673245	3	51.1459	-	[score_CL=51.401;score_E=51.1459;score_B=102.547;score_UC=51.1459]
18	36673243	36673244	3	6.90216	-	[score_CL=6.90216;score_E=50.999;score_B=57.9018;score_UC=6.90216]
18	36673213	36673214	3	0.362047	-	[score_CL=0.362047;score_E=54.2945;score_B=55.157;score_UC=0.362047]
18	36673212	36673213	3	55.0681	-	[score_CL=55.0681;score_E=55.1697;score_B=110.238;score_UC=55.0681]
18	36673211	36673212	3	59.0606	-	[score_CL=70.584;score_E=59.0606;score_B=129.645;score_UC=59.0606]
18	36673210	36673211	3	58.9848	-	[score_CL=59.7865;score_E=58.9848;score_B=118.771;score_UC=58.9848]
18	36673209	36673210	3	11.2536	-	[score_CL=11.2536;score_E=53.4508;score_B=64.7044;score_UC=11.2536]
18	36673179	36673180	3	5.00157	-	[score_CL=5.00157;score_E=51.8551;score_B=56.4477;score_UC=5.00157]
18	36673178	36673179	3	34.3396	-	[score_CL=34.3396;score_E=50.3054;score_B=84.645;score_UC=34.3396]
18	36673177	36673178	3	39.6782	-	[score_CL=39.6782;score_E=50.3056;score_B=89.9838;score_UC=39.6782]
18	36673176	36673177	3	9.215	-	[score_CL=9.215;score_E=50.1049;score_B=59.3199;score_UC=9.215]
18	36673145	36673146	3	3.5719	-	[score_CL=3.5719;score_E=30.5925;score_B=33.8065;score_UC=3.5719]
18	36673144	36673145	3	30.1102	-	[score_CL=30.1102;score_E=30.1963;score_B=60.3065;score_UC=30.1102]
18	36673143	36673144	3	1.60998	-	[score_CL=1.60998;score_E=31.2497;score_B=32.9043;score_UC=1.60998]
18	36672941	36672942	3	3.03044	-	[score_CL=3.03044;score_E=13.5558;score_B=16.5884;score_UC=3.03044]
18	36672940	36672941	3	13.5579	-	[score_CL=24.6529;score_E=13.5579;score_B=38.2108;score_UC=13.5579]
18	36672939	36672940	3	13.5579	-	[score_CL=30.9052;score_E=13.5579;score_B=44.4631;score_UC=13.5579]
18	36672938	36672939	3	2.98724	-	[score_CL=2.98724;score_E=13.6517;score_B=16.6497;score_UC=2.98724]
18	36672907	36672908	3	8.41861	-	[score_CL=8.41861;score_E=34.9025;score_B=43.3151;score_UC=8.41861]
18	36672906	36672907	3	34.8947	-	[score_CL=35.1013;score_E=34.8947;score_B=69.9959;score_UC=34.8947]
18	36672905	36672906	3	4.22854	-	[score_CL=4.22854;score_E=35.3597;score_B=39.5922;score_UC=4.22854]
18	36672901	36672902	3	0.523799	-	[score_CL=0.523799;score_E=31.7436;score_B=20.4749;score_UC=0.523799]
18	36672900	36672901	3	0.819019	-	[score_CL=0.819019;score_E=30.5282;score_B=20.8088;score_UC=0.819019]
18	36672872	36672873	3	38.9446	-	[score_CL=38.9446;score_E=39.4699;score_B=78.4145;score_UC=38.9446]
18	36672871	36672872	3	38.4011	-	[score_CL=38.4011;score_E=39.47;score_B=77.871;score_UC=38.4011]
18	36672870	36672871	3	26.3661	-	[score_CL=26.3661;score_E=39.47;score_B=65.836;score_UC=26.3661]
18	36672869	36672870	3	1.67994	-	[score_CL=1.67994;score_E=41.9439;score_B=43.6386;score_UC=1.67994]
18	36672839	36672840	3	3.55991	-	[score_CL=3.55991;score_E=36.2666;score_B=37.2869;score_UC=3.55991]
18	36672838	36672839	3	15.3673	-	[score_CL=15.3673;score_E=35.6021;score_B=50.9694;score_UC=15.3673]
18	36672837	36672838	3	23.8951	-	[score_CL=23.8951;score_E=35.602;score_B=59.4971;score_UC=23.8951]
18	36672836	36672837	3	1.43117	-	[score_CL=1.43117;score_E=37.5144;score_B=38.9898;score_UC=1.43117]
18	36672805	36672806	3	3.44863	-	[score_CL=3.44863;score_E=29.4737;score_B=32.6932;score_UC=3.44863]
18	36672804	36672805	3	25.7246	-	[score_CL=25.7246;score_E=29.229;score_B=54.9535;score_UC=25.7246]
18	36672803	36672804	3	3.40356	-	[score_CL=3.40356;score_E=29.4547;score_B=32.8666;score_UC=3.40356]
18	36672771	36672772	3	5.30657	-	[score_CL=5.30657;score_E=24.1232;score_B=28.1723;score_UC=5.30657]
18	36672770	36672771	3	7.06789	-	[score_CL=7.06789;score_E=24.1127;score_B=29.9129;score_UC=7.06789]
18	36672703	36672704	3	3.44201	-	[score_CL=3.44201;score_E=30.5215;score_B=33.6989;score_UC=3.44201]
18	36672702	36672703	3	25.6353	-	[score_CL=25.6353;score_E=30.2344;score_B=55.8697;score_UC=25.6353]
18	36672701	36672702	3	3.35827	-	[score_CL=3.35827;score_E=30.5833;score_B=33.9505;score_UC=3.35827]
18	36672669	36672670	3	3.38619	-	[score_CL=3.38619;score_E=35.4282;score_B=38.0451;score_UC=3.38619]
18	36672668	36672669	3	21.2694	-	[score_CL=21.2694;score_E=34.4609;score_B=55.7275;score_UC=21.2694]
18	36672667	36672668	3	3.30237	-	[score_CL=3.30237;score_E=35.5472;score_B=38.8503;score_UC=3.30237]
18	36672635	36672636	3	3.30658	-	[score_CL=3.30658;score_E=35.1569;score_B=37.2394;score_UC=3.30658]
18	36672634	36672635	3	17.7957	-	[score_CL=17.7957;score_E=33.3579;score_B=51.1413;score_UC=17.7957]
18	36672600	36672601	3	38.8263	-	[score_CL=38.8263;score_E=43.7582;score_B=82.5846;score_UC=38.8263]
18	36672599	36672600	3	38.2953	-	[score_CL=38.2953;score_E=43.7587;score_B=82.054;score_UC=38.2953]
18	36672598	36672599	3	28.2725	-	[score_CL=28.2725;score_E=43.7585;score_B=72.031;score_UC=28.2725]
18	36672597	36672598	3	1.61647	-	[score_CL=1.61647;score_E=47.4485;score_B=48.8455;score_UC=1.61647]
18	36672566	36672567	3	37.2706	-	[score_CL=37.2706;score_E=43.1532;score_B=80.4238;score_UC=37.2706]
18	36672565	36672566	3	36.8799	-	[score_CL=36.8799;score_E=43.1536;score_B=80.0335;score_UC=36.8799]
18	36672564	36672565	3	25.313	-	[score_CL=25.313;score_E=43.1535;score_B=68.4665;score_UC=25.313]
18	36672563	36672564	3	2.26262	-	[score_CL=2.26262;score_E=45.9616;score_B=47.1794;score_UC=2.26262]
18	36672532	36672533	3	19.5601	-	[score_CL=19.5601;score_E=36.5537;score_B=56.1138;score_UC=19.5601]
18	36672531	36672532	3	29.4626	-	[score_CL=29.4626;score_E=36.5537;score_B=66.0163;score_UC=29.4626]
18	36672530	36672531	3	17.9713	-	[score_CL=17.9713;score_E=36.5537;score_B=54.525;score_UC=17.9713]
18	36672464	36672465	3	3.09779	-	[score_CL=3.09779;score_E=8.51956;score_B=11.5729;score_UC=3.09779]
18	36672463	36672464	3	8.49813	-	[score_CL=10.2189;score_E=8.49813;score_B=18.5078;score_UC=8.49813]
18	36672462	36672463	3	1.0037	-	[score_CL=1.0037;score_E=8.46014;score_B=9.45408;score_UC=1.0037]
18	36671283	36671284	3	0.773246	-	[score_CL=0.773246;score_E=48.793;score_B=34.3917;score_UC=0.773246]
18	36671282	36671283	3	4.84586	-	[score_CL=4.84586;score_E=40.6114;score_B=38.2004;score_UC=4.84586]
18	36671278	36671279	3	2.96075	-	[score_CL=2.96075;score_E=47.5488;score_B=37.2223;score_UC=2.96075]
18	36671277	36671278	3	6.7135	-	[score_CL=6.7135;score_E=41.1933;score_B=40.722;score_UC=6.7135]
18	36559387	36559388	3	1.23605	-	[score_CL=1.23605;score_E=47.2974;score_B=39.0736;score_UC=1.23605]
18	36559321	36559322	3	3.01476	-	[score_CL=3.01476;score_E=61.5306;score_B=51.2466;score_UC=3.01476]
18	36559320	36559321	3	10.4766	-	[score_CL=10.4766;score_E=56.465;score_B=58.9241;score_UC=10.4766]
18	36559319	36559320	3	5.11414	-	[score_CL=5.11414;score_E=59.4226;score_B=53.1325;score_UC=5.11414]
18	36482608	36482609	3	0.509609	-	[score_CL=0.509609;score_E=43.045;score_B=28.2351;score_UC=0.509609]
18	36482607	36482608	3	4.90119	-	[score_CL=4.90119;score_E=55.1448;score_B=50.0354;score_UC=4.90119]
18	36482606	36482607	3	21.8364	-	[score_CL=21.8364;score_E=58.0706;score_B=79.9071;score_UC=21.8364]
18	36482605	36482606	3	31.2366	-	[score_CL=31.2366;score_E=58.4832;score_B=89.7198;score_UC=31.2366]
18	36482604	36482605	3	36.2575	-	[score_CL=36.2575;score_E=56.719;score_B=92.9764;score_UC=36.2575]
18	36482603	36482604	3	3.89339	-	[score_CL=3.89339;score_E=53.0074;score_B=56.919;score_UC=3.89339]
18	36404147	36404148	3	1.36929	-	[score_CL=1.36929;score_E=38.1195;score_B=27.3818;score_UC=1.36929]
18	36404146	36404147	3	0.879204	-	[score_CL=0.879204;score_E=40.1983;score_B=27.0505;score_UC=0.879204]
18	36404139	36404140	3	12.2212	-	[score_CL=12.2212;score_E=54.0941;score_B=62.2145;score_UC=12.2212]
18	36404138	36404139	3	17.6317	-	[score_CL=17.6317;score_E=65.4864;score_B=83.0677;score_UC=17.6317]
18	36404137	36404138	3	23.7255	-	[score_CL=23.7255;score_E=61.6907;score_B=85.3181;score_UC=23.7255]
18	36404136	36404137	3	7.49782	-	[score_CL=7.49782;score_E=64.1999;score_B=62.1165;score_UC=7.49782]
18	36404135	36404136	3	7.99721	-	[score_CL=7.99721;score_E=48.7132;score_B=44.5432;score_UC=7.99721]
18	36404134	36404135	3	4.1284	-	[score_CL=4.1284;score_E=46.5894;score_B=38.5166;score_UC=4.1284]
18	36404129	36404130	3	2.75876	-	[score_CL=2.75876;score_E=41.8253;score_B=32.3962;score_UC=2.75876]
18	36404128	36404129	3	2.74485	-	[score_CL=2.74485;score_E=41.8225;score_B=32.4446;score_UC=2.74485]
18	36140365	36140366	3	0.102973	-	[score_CL=0.102973;score_E=21.2201;score_B=14.2805;score_UC=0.102973]
18	36104546	36104547	3	4.60873	-	[score_CL=4.60873;score_E=77.743;score_B=82.3617;score_UC=4.60873]
18	36104545	36104546	3	73.026	-	[score_CL=73.026;score_E=82.3616;score_B=155.388;score_UC=73.026]
18	36104544	36104545	3	81.1107	-	[score_CL=102.38;score_E=81.1107;score_B=183.49;score_UC=81.1107]
18	36104543	36104544	3	4.67315	-	[score_CL=4.67315;score_E=76.396;score_B=81.0785;score_UC=4.67315]
18	35675140	35675141	3	2.28865	-	[score_CL=2.28865;score_E=7.69063;score_B=7.21465;score_UC=2.28865]
18	35675139	35675140	3	3.72978	-	[score_CL=3.72978;score_E=7.70713;score_B=9.11084;score_UC=3.72978]
18	35674987	35674988	3	4.17419	-	[score_CL=4.17419;score_E=85.3874;score_B=82.7912;score_UC=4.17419]
18	35674976	35674977	3	10.2912	-	[score_CL=10.2912;score_E=108.143;score_B=116.06;score_UC=10.2912]
18	35674975	35674976	3	24.2882	-	[score_CL=24.2882;score_E=99.817;score_B=124.103;score_UC=24.2882]
18	35674974	35674975	3	1.48631	-	[score_CL=1.48631;score_E=109.019;score_B=102.892;score_UC=1.48631]
18	35674973	35674974	3	0.756634	-	[score_CL=0.756634;score_E=93.376;score_B=79.7363;score_UC=0.756634]
18	35674954	35674955	3	10.8227	-	[score_CL=10.8227;score_E=91.7342;score_B=101.792;score_UC=10.8227]
18	35674903	35674904	3	3.01274	-	[score_CL=3.01274;score_E=106.037;score_B=101.121;score_UC=3.01274]
18	35674901	35674902	3	24.6617	-	[score_CL=24.6617;score_E=127.476;score_B=152.137;score_UC=24.6617]
18	35674900	35674901	3	69.0992	-	[score_CL=69.0992;score_E=132.296;score_B=201.395;score_UC=69.0992]
18	35674899	35674900	3	5.68359	-	[score_CL=5.68359;score_E=127.096;score_B=132.783;score_UC=5.68359]
18	35674822	35674823	3	37.6173	-	[score_CL=37.6173;score_E=189.98;score_B=227.597;score_UC=37.6173]
18	35674821	35674822	3	156.798	-	[score_CL=156.798;score_E=210.093;score_B=366.891;score_UC=156.798]
18	35674820	35674821	3	59.9455	-	[score_CL=59.9455;score_E=190.46;score_B=250.406;score_UC=59.9455]
18	35674818	35674819	3	2.24106	-	[score_CL=2.24106;score_E=172.999;score_B=166.631;score_UC=2.24106]
18	35674816	35674817	3	1.65737	-	[score_CL=1.65737;score_E=192.013;score_B=179.179;score_UC=1.65737]
18	35674815	35674816	3	13.7119	-	[score_CL=13.7119;score_E=188.583;score_B=197.827;score_UC=13.7119]
18	35674814	35674815	3	11.1533	-	[score_CL=11.1533;score_E=199.104;score_B=199.67;score_UC=11.1533]
18	35674813	35674814	3	8.93761	-	[score_CL=8.93761;score_E=208.777;score_B=206.473;score_UC=8.93761]
18	35674812	35674813	3	21.8569	-	[score_CL=21.8569;score_E=187.08;score_B=208.933;score_UC=21.8569]
18	35674707	35674708	3	36.3718	-	[score_CL=36.3718;score_E=238.071;score_B=274.442;score_UC=36.3718]
18	35674706	35674707	3	54.1821	-	[score_CL=54.1821;score_E=249.939;score_B=304.121;score_UC=54.1821]
18	35674705	35674706	3	13.2387	-	[score_CL=13.2387;score_E=236.626;score_B=249.865;score_UC=13.2387]
18	35674693	35674694	3	23.8451	-	[score_CL=23.8451;score_E=216.398;score_B=240.243;score_UC=23.8451]
18	35674678	35674679	3	2.54405	-	[score_CL=2.54405;score_E=219.835;score_B=210.275;score_UC=2.54405]
18	35674677	35674678	3	2.49472	-	[score_CL=2.49472;score_E=220.087;score_B=210.264;score_UC=2.49472]
18	35674594	35674595	3	8.98476	-	[score_CL=8.98476;score_E=318.127;score_B=327.112;score_UC=8.98476]
18	35674593	35674594	3	74.6179	-	[score_CL=74.6179;score_E=328.592;score_B=403.209;score_UC=74.6179]
18	35674592	35674593	3	104.668	-	[score_CL=104.668;score_E=340.286;score_B=444.953;score_UC=104.668]
18	35674591	35674592	3	104.678	-	[score_CL=104.678;score_E=341.715;score_B=446.393;score_UC=104.678]
18	35674590	35674591	3	77.8528	-	[score_CL=77.8528;score_E=343.117;score_B=420.97;score_UC=77.8528]
18	35674589	35674590	3	101.479	-	[score_CL=101.479;score_E=344.49;score_B=445.969;score_UC=101.479]
18	35674588	35674589	3	89.0177	-	[score_CL=89.0177;score_E=345.831;score_B=434.849;score_UC=89.0177]
18	35674587	35674588	3	46.2752	-	[score_CL=46.2752;score_E=326.618;score_B=372.893;score_UC=46.2752]
18	35674545	35674546	3	14.6541	-	[score_CL=14.6541;score_E=314.878;score_B=329.485;score_UC=14.6541]
18	35674543	35674544	3	6.04224	-	[score_CL=6.04224;score_E=333.009;score_B=339.038;score_UC=6.04224]
18	35674542	35674543	3	35.1962	-	[score_CL=35.1962;score_E=329.333;score_B=364.529;score_UC=35.1962]
18	35674541	35674542	3	12.7459	-	[score_CL=12.7459;score_E=339.511;score_B=352.256;score_UC=12.7459]
18	35674540	35674541	3	11.0802	-	[score_CL=11.0802;score_E=341.087;score_B=347.789;score_UC=11.0802]
18	35674539	35674540	3	26.8426	-	[score_CL=26.8426;score_E=322.396;score_B=349.237;score_UC=26.8426]
18	35674538	35674539	3	4.92991	-	[score_CL=4.92991;score_E=344.632;score_B=349.569;score_UC=4.92991]
18	35674537	35674538	3	41.9311	-	[score_CL=41.9311;score_E=312.207;score_B=354.138;score_UC=41.9311]
18	35674536	35674537	3	3.90411	-	[score_CL=3.90411;score_E=320.978;score_B=324.902;score_UC=3.90411]
18	35674510	35674511	3	2.87585	-	[score_CL=2.87585;score_E=262.125;score_B=251.571;score_UC=2.87585]
18	35674509	35674510	3	11.2619	-	[score_CL=11.2619;score_E=249.266;score_B=257.577;score_UC=11.2619]
18	35674383	35674384	3	11.1978	-	[score_CL=11.1978;score_E=144.737;score_B=155.352;score_UC=11.1978]
18	35674364	35674365	3	1.42368	-	[score_CL=1.42368;score_E=147.459;score_B=139.516;score_UC=1.42368]
18	35674360	35674361	3	25.7796	-	[score_CL=25.7796;score_E=167.873;score_B=193.653;score_UC=25.7796]
18	35674359	35674360	3	58.1985	-	[score_CL=58.1985;score_E=182.713;score_B=240.912;score_UC=58.1985]
18	35674358	35674359	3	16.5263	-	[score_CL=16.5263;score_E=186.581;score_B=203.108;score_UC=16.5263]
18	35674357	35674358	3	84.9959	-	[score_CL=84.9959;score_E=183.652;score_B=268.647;score_UC=84.9959]
18	35674356	35674357	3	38.1272	-	[score_CL=38.1272;score_E=165.703;score_B=203.83;score_UC=38.1272]
18	35674339	35674340	3	0.127954	-	[score_CL=0.127954;score_E=139.999;score_B=129.935;score_UC=0.127954]
18	35674332	35674333	3	3.15333	-	[score_CL=3.15333;score_E=149.128;score_B=139.107;score_UC=3.15333]
18	35674331	35674332	3	11.1692	-	[score_CL=11.1692;score_E=138.754;score_B=146.398;score_UC=11.1692]
18	35674328	35674329	3	6.69031	-	[score_CL=6.69031;score_E=153.264;score_B=153.519;score_UC=6.69031]
18	35674327	35674328	3	23.5054	-	[score_CL=23.5054;score_E=152.051;score_B=175.427;score_UC=23.5054]
18	35674326	35674327	3	13.3697	-	[score_CL=13.3697;score_E=158.602;score_B=167.907;score_UC=13.3697]
18	35674325	35674326	3	8.17795	-	[score_CL=8.17795;score_E=146.109;score_B=143.885;score_UC=8.17795]
18	35674324	35674325	3	2.14593	-	[score_CL=2.14593;score_E=141.283;score_B=129.03;score_UC=2.14593]
18	35674322	35674323	3	6.14065	-	[score_CL=6.14065;score_E=148.711;score_B=147.674;score_UC=6.14065]
18	35674321	35674322	3	23.3966	-	[score_CL=23.3966;score_E=151.03;score_B=174.308;score_UC=23.3966]
18	35674320	35674321	3	17.8335	-	[score_CL=17.8335;score_E=165.964;score_B=183.778;score_UC=17.8335]
18	35674319	35674320	3	24.1771	-	[score_CL=24.1771;score_E=163.023;score_B=187.173;score_UC=24.1771]
18	35674318	35674319	3	20.9615	-	[score_CL=20.9615;score_E=143.721;score_B=164.683;score_UC=20.9615]
18	35674227	35674228	3	0.562581	-	[score_CL=0.562581;score_E=65.5336;score_B=54.0734;score_UC=0.562581]
18	35674226	35674227	3	0.289581	-	[score_CL=0.289581;score_E=69.3359;score_B=53.713;score_UC=0.289581]
18	35674225	35674226	3	0.0712561	-	[score_CL=0.0712561;score_E=66.8193;score_B=53.1889;score_UC=0.0712561]
18	35674195	35674196	3	1.07036	-	[score_CL=1.07036;score_E=64.9245;score_B=55.1126;score_UC=1.07036]
18	35674194	35674195	3	0.187518	-	[score_CL=0.187518;score_E=68.9119;score_B=54.335;score_UC=0.187518]
18	35674151	35674152	3	0.889071	-	[score_CL=0.889071;score_E=69.4386;score_B=60.5955;score_UC=0.889071]
18	35674112	35674113	3	1.73076	-	[score_CL=1.73076;score_E=68.0267;score_B=59.5528;score_UC=1.73076]
18	35674111	35674112	3	0.340388	-	[score_CL=0.340388;score_E=72.6351;score_B=57.9284;score_UC=0.340388]
18	35673930	35673931	3	23.749	-	[score_CL=23.749;score_E=126.725;score_B=150.473;score_UC=23.749]
18	35673929	35673930	3	10.0632	-	[score_CL=10.0632;score_E=156.061;score_B=159.257;score_UC=10.0632]
18	35673928	35673929	3	19.4563	-	[score_CL=19.4563;score_E=133.592;score_B=151.515;score_UC=19.4563]
18	35673927	35673928	3	4.82901	-	[score_CL=4.82901;score_E=159.185;score_B=164.01;score_UC=4.82901]
18	35673926	35673927	3	39.3515	-	[score_CL=39.3515;score_E=146.039;score_B=185.39;score_UC=39.3515]
18	35673925	35673926	3	64.6682	-	[score_CL=64.6682;score_E=157.947;score_B=222.616;score_UC=64.6682]
18	35673924	35673925	3	17.0992	-	[score_CL=17.0992;score_E=153.728;score_B=170.827;score_UC=17.0992]
18	35673923	35673924	3	11.8836	-	[score_CL=11.8836;score_E=140.562;score_B=148.066;score_UC=11.8836]
18	35673919	35673920	3	1.35634	-	[score_CL=1.35634;score_E=134.24;score_B=121.002;score_UC=1.35634]
18	35673918	35673919	3	3.31566	-	[score_CL=3.31566;score_E=150.354;score_B=153.7;score_UC=3.31566]
18	35673917	35673918	3	38.2343	-	[score_CL=38.2343;score_E=147.908;score_B=186.142;score_UC=38.2343]
18	35673916	35673917	3	15.6118	-	[score_CL=15.6118;score_E=150.67;score_B=166.282;score_UC=15.6118]
18	35673915	35673916	3	1.45264	-	[score_CL=1.45264;score_E=149.203;score_B=136.729;score_UC=1.45264]
18	35673905	35673906	3	16.4293	-	[score_CL=16.4293;score_E=147.486;score_B=163.26;score_UC=16.4293]
18	35673904	35673905	3	10.0472	-	[score_CL=10.0472;score_E=156.642;score_B=158.189;score_UC=10.0472]
18	35673903	35673904	3	2.17541	-	[score_CL=2.17541;score_E=152.993;score_B=139.813;score_UC=2.17541]
18	35673902	35673903	3	0.630009	-	[score_CL=0.630009;score_E=148.971;score_B=131.107;score_UC=0.630009]
18	35673901	35673902	3	0.788982	-	[score_CL=0.788982;score_E=142.098;score_B=130.48;score_UC=0.788982]
18	35673799	35673800	3	3.53737	-	[score_CL=3.53737;score_E=120.102;score_B=112.647;score_UC=3.53737]
18	35673798	35673799	3	3.03042	-	[score_CL=3.03042;score_E=121.641;score_B=112.106;score_UC=3.03042]
18	35673791	35673792	3	2.16787	-	[score_CL=2.16787;score_E=115.977;score_B=109.436;score_UC=2.16787]
18	35673762	35673763	3	16.0297	-	[score_CL=16.0297;score_E=124.387;score_B=139.503;score_UC=16.0297]
18	35673761	35673762	3	15.1879	-	[score_CL=15.1879;score_E=132.156;score_B=140.912;score_UC=15.1879]
18	35673760	35673761	3	7.4979	-	[score_CL=7.4979;score_E=125.248;score_B=122.146;score_UC=7.4979]
18	35673759	35673760	3	1.58905	-	[score_CL=1.58905;score_E=118.842;score_B=105.847;score_UC=1.58905]
18	35673745	35673746	3	3.73239	-	[score_CL=3.73239;score_E=109.366;score_B=100.498;score_UC=3.73239]
18	35673744	35673745	3	8.63205	-	[score_CL=8.63205;score_E=107.37;score_B=105.357;score_UC=8.63205]
18	35673743	35673744	3	5.41637	-	[score_CL=5.41637;score_E=106.716;score_B=101.21;score_UC=5.41637]
18	35673565	35673566	3	4.04288	-	[score_CL=4.04288;score_E=156.903;score_B=154.053;score_UC=4.04288]
18	35673557	35673558	3	0.493947	-	[score_CL=0.493947;score_E=172.66;score_B=161.93;score_UC=0.493947]
18	35673541	35673542	3	1.13714	-	[score_CL=1.13714;score_E=196.547;score_B=187.6;score_UC=1.13714]
18	35673534	35673535	3	0.373317	-	[score_CL=0.373317;score_E=203.68;score_B=193.999;score_UC=0.373317]
18	35673530	35673531	3	8.00242	-	[score_CL=8.00242;score_E=214.219;score_B=213.593;score_UC=8.00242]
18	35673529	35673530	3	6.59241	-	[score_CL=6.59241;score_E=236.543;score_B=243.136;score_UC=6.59241]
18	35673528	35673529	3	48.1837	-	[score_CL=48.1837;score_E=235.553;score_B=283.737;score_UC=48.1837]
18	35673527	35673528	3	37.9547	-	[score_CL=37.9547;score_E=248.807;score_B=286.762;score_UC=37.9547]
18	35673526	35673527	3	176.934	-	[score_CL=176.934;score_E=249.383;score_B=426.317;score_UC=176.934]
18	35673525	35673526	3	199.835	-	[score_CL=199.835;score_E=249.911;score_B=449.746;score_UC=199.835]
18	35673524	35673525	3	86.8847	-	[score_CL=86.8847;score_E=235.188;score_B=322.073;score_UC=86.8847]
18	35673523	35673524	3	5.31276	-	[score_CL=5.31276;score_E=230.305;score_B=235.623;score_UC=5.31276]
18	35673505	35673506	3	13.6173	-	[score_CL=13.6173;score_E=223.292;score_B=234.103;score_UC=13.6173]
18	35673504	35673505	3	11.8252	-	[score_CL=11.8252;score_E=229.702;score_B=232.529;score_UC=11.8252]
18	35673503	35673504	3	4.94076	-	[score_CL=4.94076;score_E=225.039;score_B=217.094;score_UC=4.94076]
18	35673502	35673503	3	1.20184	-	[score_CL=1.20184;score_E=219.273;score_B=205.608;score_UC=1.20184]
18	35673499	35673500	3	19.49	-	[score_CL=19.49;score_E=229.598;score_B=249.088;score_UC=19.49]
18	35673498	35673499	3	42.5422	-	[score_CL=42.5422;score_E=227.245;score_B=269.787;score_UC=42.5422]
18	35673429	35673430	3	8.01244	-	[score_CL=8.01244;score_E=160.347;score_B=165.35;score_UC=8.01244]
18	35673427	35673428	3	21.0923	-	[score_CL=21.0923;score_E=158.862;score_B=179.954;score_UC=21.0923]
18	35673399	35673400	3	1.73183	-	[score_CL=1.73183;score_E=138.826;score_B=125.998;score_UC=1.73183]
18	35673398	35673399	3	8.65726	-	[score_CL=8.65726;score_E=127.251;score_B=131.667;score_UC=8.65726]
18	35673320	35673321	3	25.4293	-	[score_CL=25.4293;score_E=98.7308;score_B=124.16;score_UC=25.4293]
18	35673319	35673320	3	12.2278	-	[score_CL=12.2278;score_E=113.784;score_B=122.717;score_UC=12.2278]
18	35673318	35673319	3	7.8856	-	[score_CL=7.8856;score_E=104.053;score_B=99.038;score_UC=7.8856]
18	35673317	35673318	3	4.84925	-	[score_CL=4.84925;score_E=95.9197;score_B=89.2943;score_UC=4.84925]
18	35673263	35673264	3	11.7529	-	[score_CL=11.7529;score_E=101.874;score_B=113.004;score_UC=11.7529]
18	35673248	35673249	3	4.74925	-	[score_CL=4.74925;score_E=124.396;score_B=119.487;score_UC=4.74925]
18	35673247	35673248	3	21.2443	-	[score_CL=21.2443;score_E=118.852;score_B=139.641;score_UC=21.2443]
18	35673246	35673247	3	9.90847	-	[score_CL=9.90847;score_E=143.96;score_B=153.868;score_UC=9.90847]
18	35673245	35673246	3	37.3124	-	[score_CL=37.3124;score_E=114.399;score_B=151.711;score_UC=37.3124]
18	35673230	35673231	3	13.0145	-	[score_CL=13.0145;score_E=127.124;score_B=140.138;score_UC=13.0145]
18	35673229	35673230	3	45.3368	-	[score_CL=45.3368;score_E=130.714;score_B=176.051;score_UC=45.3368]
18	35673228	35673229	3	10.952	-	[score_CL=10.952;score_E=126.123;score_B=137.075;score_UC=10.952]
18	35673113	35673114	3	6.71282	-	[score_CL=6.71282;score_E=208.095;score_B=214.353;score_UC=6.71282]
18	35673112	35673113	3	30.4803	-	[score_CL=30.4803;score_E=215.131;score_B=245.611;score_UC=30.4803]
18	35673111	35673112	3	27.3362	-	[score_CL=27.3362;score_E=227.938;score_B=255.275;score_UC=27.3362]
18	35673110	35673111	3	65.8787	-	[score_CL=65.8787;score_E=228.212;score_B=294.09;score_UC=65.8787]
18	35673109	35673110	3	118.123	-	[score_CL=118.123;score_E=228.461;score_B=346.585;score_UC=118.123]
18	35673108	35673109	3	160.203	-	[score_CL=160.203;score_E=228.689;score_B=388.892;score_UC=160.203]
18	35673107	35673108	3	228.891	-	[score_CL=254.557;score_E=228.891;score_B=483.447;score_UC=228.891]
18	35673106	35673107	3	229.068	-	[score_CL=325.315;score_E=229.068;score_B=554.383;score_UC=229.068]
18	35673105	35673106	3	229.222	-	[score_CL=337.146;score_E=229.222;score_B=566.369;score_UC=229.222]
18	35673104	35673105	3	227.924	-	[score_CL=227.924;score_E=229.353;score_B=457.278;score_UC=227.924]
18	35673103	35673104	3	103.324	-	[score_CL=103.324;score_E=229.461;score_B=332.785;score_UC=103.324]
18	35673102	35673103	3	32.194	-	[score_CL=32.194;score_E=223.122;score_B=255.316;score_UC=32.194]
18	35673101	35673102	3	14.0993	-	[score_CL=14.0993;score_E=209.097;score_B=223.196;score_UC=14.0993]
18	35672995	35672996	3	1.61888	-	[score_CL=1.61888;score_E=206.969;score_B=208.769;score_UC=1.61888]
18	35672994	35672995	3	57.0741	-	[score_CL=57.0741;score_E=208.24;score_B=265.314;score_UC=57.0741]
18	35672993	35672994	3	48.8073	-	[score_CL=48.8073;score_E=225.067;score_B=273.874;score_UC=48.8073]
18	35672992	35672993	3	59.3494	-	[score_CL=59.3494;score_E=224.405;score_B=283.755;score_UC=59.3494]
18	35672991	35672992	3	52.6246	-	[score_CL=52.6246;score_E=223.678;score_B=276.302;score_UC=52.6246]
18	35672990	35672991	3	30.1513	-	[score_CL=30.1513;score_E=202.364;score_B=232.516;score_UC=30.1513]
18	35672890	35672891	3	11.145	-	[score_CL=11.145;score_E=96.9931;score_B=108.138;score_UC=11.145]
18	35672889	35672890	3	35.0053	-	[score_CL=35.0053;score_E=106.436;score_B=141.441;score_UC=35.0053]
18	35672888	35672889	3	19.4721	-	[score_CL=19.4721;score_E=95.0009;score_B=114.473;score_UC=19.4721]
18	35672695	35672696	3	0.180815	-	[score_CL=0.180815;score_E=93.5525;score_B=78.2144;score_UC=0.180815]
18	35672694	35672695	3	13.3164	-	[score_CL=13.3164;score_E=86.3704;score_B=95.8524;score_UC=13.3164]
18	35672693	35672694	3	9.61654	-	[score_CL=9.61654;score_E=107.576;score_B=105.121;score_UC=9.61654]
18	35672692	35672693	3	18.0514	-	[score_CL=18.0514;score_E=97.9147;score_B=112.236;score_UC=18.0514]
18	35672691	35672692	3	11.7458	-	[score_CL=11.7458;score_E=115.111;score_B=120.797;score_UC=11.7458]
18	35672690	35672691	3	24.1948	-	[score_CL=24.1948;score_E=102.699;score_B=126.809;score_UC=24.1948]
18	35672689	35672690	3	13.8525	-	[score_CL=13.8525;score_E=109.258;score_B=120.118;score_UC=13.8525]
18	35672688	35672689	3	12.6776	-	[score_CL=12.6776;score_E=91.4641;score_B=100.437;score_UC=12.6776]
18	35672683	35672684	3	0.924008	-	[score_CL=0.924008;score_E=78.7296;score_B=69.9584;score_UC=0.924008]
18	35672672	35672673	3	4.545	-	[score_CL=4.545;score_E=94.2248;score_B=86.9433;score_UC=4.545]
18	35672671	35672672	3	12.7277	-	[score_CL=12.7277;score_E=102.937;score_B=107.911;score_UC=12.7277]
18	35672670	35672671	3	18.1193	-	[score_CL=18.1193;score_E=96.7586;score_B=113.002;score_UC=18.1193]
18	35672669	35672670	3	3.59089	-	[score_CL=3.59089;score_E=115.181;score_B=101.824;score_UC=3.59089]
18	35672668	35672669	3	13.9129	-	[score_CL=13.9129;score_E=91.4161;score_B=99.5506;score_UC=13.9129]
18	35672667	35672668	3	7.28063	-	[score_CL=7.28063;score_E=100.435;score_B=93.7312;score_UC=7.28063]
18	35672666	35672667	3	5.74192	-	[score_CL=5.74192;score_E=97.0111;score_B=86.8509;score_UC=5.74192]
18	35672665	35672666	3	8.12826	-	[score_CL=8.12826;score_E=86.3763;score_B=86.7922;score_UC=8.12826]
18	35672528	35672529	3	7.82094	-	[score_CL=7.82094;score_E=89.477;score_B=88.9809;score_UC=7.82094]
18	35672527	35672528	3	6.34299	-	[score_CL=6.34299;score_E=91.1459;score_B=87.4368;score_UC=6.34299]
18	35672519	35672520	3	1.42071	-	[score_CL=1.42071;score_E=82.8486;score_B=74.2738;score_UC=1.42071]
18	35672364	35672365	3	11.0538	-	[score_CL=11.0538;score_E=82.4887;score_B=92.8883;score_UC=11.0538]
18	35672362	35672363	3	2.87631	-	[score_CL=2.87631;score_E=83.7211;score_B=78.4674;score_UC=2.87631]
18	35672344	35672345	3	15.431	-	[score_CL=15.431;score_E=103.368;score_B=117.555;score_UC=15.431]
18	35672343	35672344	3	8.84552	-	[score_CL=8.84552;score_E=110.691;score_B=111.943;score_UC=8.84552]
18	35672341	35672342	3	6.92431	-	[score_CL=6.92431;score_E=110.865;score_B=108.255;score_UC=6.92431]
18	35672340	35672341	3	14.1433	-	[score_CL=14.1433;score_E=118.222;score_B=124.934;score_UC=14.1433]
18	35672339	35672340	3	14.2316	-	[score_CL=14.2316;score_E=131.446;score_B=138.647;score_UC=14.2316]
18	35672338	35672339	3	20.1058	-	[score_CL=20.1058;score_E=113.443;score_B=133.495;score_UC=20.1058]
18	35672337	35672338	3	0.319035	-	[score_CL=0.319035;score_E=118.218;score_B=108.48;score_UC=0.319035]
18	35672294	35672295	3	6.84935	-	[score_CL=6.84935;score_E=145.094;score_B=150.96;score_UC=6.84935]
18	35672293	35672294	3	29.3076	-	[score_CL=29.3076;score_E=131.86;score_B=161.167;score_UC=29.3076]
18	35672290	35672291	3	27.6282	-	[score_CL=27.6282;score_E=146.686;score_B=174.314;score_UC=27.6282]
18	35672289	35672290	3	37.8797	-	[score_CL=37.8797;score_E=145.701;score_B=183.58;score_UC=37.8797]
18	35672274	35672275	3	29.4334	-	[score_CL=29.4334;score_E=149.655;score_B=179.088;score_UC=29.4334]
18	35672273	35672274	3	97.2284	-	[score_CL=97.2284;score_E=168.858;score_B=266.087;score_UC=97.2284]
18	35672272	35672273	3	24.5652	-	[score_CL=24.5652;score_E=161.225;score_B=185.79;score_UC=24.5652]
18	35672271	35672272	3	12.8964	-	[score_CL=12.8964;score_E=148.274;score_B=161.029;score_UC=12.8964]
18	35672121	35672122	3	0.711421	-	[score_CL=0.711421;score_E=129.472;score_B=114.933;score_UC=0.711421]
18	35672120	35672121	3	10.6093	-	[score_CL=10.6093;score_E=131.778;score_B=135.535;score_UC=10.6093]
18	35672119	35672120	3	14.8071	-	[score_CL=14.8071;score_E=127.852;score_B=140.874;score_UC=14.8071]
18	35672113	35672114	3	9.03567	-	[score_CL=9.03567;score_E=128.676;score_B=132.782;score_UC=9.03567]
18	35672112	35672113	3	3.0483	-	[score_CL=3.0483;score_E=138.535;score_B=128.279;score_UC=3.0483]
18	35672065	35672066	3	5.45333	-	[score_CL=5.45333;score_E=227.665;score_B=224.92;score_UC=5.45333]
18	35672064	35672065	3	1.94425	-	[score_CL=1.94425;score_E=238.646;score_B=224.156;score_UC=1.94425]
18	35672063	35672064	3	1.29063	-	[score_CL=1.29063;score_E=235.575;score_B=222.823;score_UC=1.29063]
18	35672056	35672057	3	2.0515	-	[score_CL=2.0515;score_E=250.54;score_B=238.498;score_UC=2.0515]
18	35672055	35672056	3	4.48387	-	[score_CL=4.48387;score_E=253.625;score_B=244.056;score_UC=4.48387]
18	35672054	35672055	3	7.45874	-	[score_CL=7.45874;score_E=247.14;score_B=246.773;score_UC=7.45874]
18	35672035	35672036	3	10.5696	-	[score_CL=10.5696;score_E=231.621;score_B=240.776;score_UC=10.5696]
18	35672034	35672035	3	0.123723	-	[score_CL=0.123723;score_E=259.942;score_B=239.071;score_UC=0.123723]
18	35672033	35672034	3	10.1947	-	[score_CL=10.1947;score_E=248.246;score_B=251.684;score_UC=10.1947]
18	35672032	35672033	3	18.7847	-	[score_CL=18.7847;score_E=255.838;score_B=271.659;score_UC=18.7847]
18	35672031	35672032	3	17.9047	-	[score_CL=17.9047;score_E=247.429;score_B=264.461;score_UC=17.9047]
18	35672030	35672031	3	2.3224	-	[score_CL=2.3224;score_E=265.142;score_B=253.063;score_UC=2.3224]
18	35672029	35672030	3	20.5047	-	[score_CL=20.5047;score_E=230.729;score_B=251.204;score_UC=20.5047]
18	35672028	35672029	3	3.83154	-	[score_CL=3.83154;score_E=242.946;score_B=236.854;score_UC=3.83154]
18	35672025	35672026	3	13.5605	-	[score_CL=13.5605;score_E=220.76;score_B=234.103;score_UC=13.5605]
18	35672024	35672025	3	0.753136	-	[score_CL=0.753136;score_E=237.446;score_B=221.646;score_UC=0.753136]
18	35672023	35672024	3	0.177184	-	[score_CL=0.177184;score_E=221.56;score_B=207.312;score_UC=0.177184]
18	35415347	35415348	3	1.00743	-	[score_CL=1.00743;score_E=88.3223;score_B=74.2822;score_UC=1.00743]
18	35415346	35415347	3	8.22606	-	[score_CL=8.22606;score_E=97.2802;score_B=96.8699;score_UC=8.22606]
18	35415345	35415346	3	20.6796	-	[score_CL=20.6796;score_E=104.81;score_B=125.49;score_UC=20.6796]
18	35415344	35415345	3	62.5627	-	[score_CL=62.5627;score_E=115.617;score_B=178.18;score_UC=62.5627]
18	35415343	35415344	3	28.8021	-	[score_CL=28.8021;score_E=115.834;score_B=144.636;score_UC=28.8021]
18	35415342	35415343	3	39.4678	-	[score_CL=39.4678;score_E=115.829;score_B=155.297;score_UC=39.4678]
18	35415341	35415342	3	47.81	-	[score_CL=47.81;score_E=115.713;score_B=163.523;score_UC=47.81]
18	35415340	35415341	3	22.7793	-	[score_CL=22.7793;score_E=115.783;score_B=138.562;score_UC=22.7793]
18	35415339	35415340	3	41.4879	-	[score_CL=41.4879;score_E=113.116;score_B=154.604;score_UC=41.4879]
18	35415338	35415339	3	18.0007	-	[score_CL=18.0007;score_E=101.305;score_B=119.305;score_UC=18.0007]
18	35415337	35415338	3	6.13531	-	[score_CL=6.13531;score_E=114.419;score_B=109.679;score_UC=6.13531]
18	35415336	35415337	3	24.5161	-	[score_CL=24.5161;score_E=102.461;score_B=126.977;score_UC=24.5161]
18	35415335	35415336	3	33.209	-	[score_CL=33.209;score_E=114.872;score_B=148.081;score_UC=33.209]
18	35415334	35415335	3	20.758	-	[score_CL=20.758;score_E=115.356;score_B=136.114;score_UC=20.758]
18	35415333	35415334	3	58.0879	-	[score_CL=58.0879;score_E=115.049;score_B=173.137;score_UC=58.0879]
18	35415332	35415333	3	51.7039	-	[score_CL=51.7039;score_E=102.754;score_B=154.458;score_UC=51.7039]
18	35415331	35415332	3	8.15535	-	[score_CL=8.15535;score_E=114.984;score_B=123.139;score_UC=8.15535]
18	35415330	35415331	3	35.296	-	[score_CL=35.296;score_E=103.769;score_B=139.065;score_UC=35.296]
18	35415329	35415330	3	39.6287	-	[score_CL=39.6287;score_E=104.355;score_B=143.983;score_UC=39.6287]
18	35415328	35415329	3	10.1983	-	[score_CL=10.1983;score_E=114.508;score_B=124.706;score_UC=10.1983]
18	35415327	35415328	3	37.3281	-	[score_CL=37.3281;score_E=105.261;score_B=142.589;score_UC=37.3281]
18	35415326	35415327	3	23.6886	-	[score_CL=23.6886;score_E=93.6132;score_B=117.302;score_UC=23.6886]
18	35415324	35415325	3	20.5938	-	[score_CL=20.5938;score_E=79.071;score_B=99.6586;score_UC=20.5938]
18	35415323	35415324	3	5.09143	-	[score_CL=5.09143;score_E=92.894;score_B=89.0279;score_UC=5.09143]
18	35415320	35415321	3	73.2745	-	[score_CL=82.9411;score_E=73.2745;score_B=156.216;score_UC=73.2745]
18	35374987	35374988	3	2.47998	-	[score_CL=2.47998;score_E=33.5489;score_B=27.6919;score_UC=2.47998]
18	35374948	35374949	3	9.44216	-	[score_CL=9.44216;score_E=42.7979;score_B=45.4814;score_UC=9.44216]
18	35374947	35374948	3	7.26683	-	[score_CL=7.26683;score_E=46.3715;score_B=43.341;score_UC=7.26683]
18	35374946	35374947	3	1.70109	-	[score_CL=1.70109;score_E=46.7591;score_B=33.5963;score_UC=1.70109]
18	35374893	35374894	3	0.0901957	-	[score_CL=0.0901957;score_E=33.5392;score_B=23.1704;score_UC=0.0901957]
18	35374789	35374790	3	3.65682	-	[score_CL=3.65682;score_E=42.9019;score_B=34.0868;score_UC=3.65682]
18	35374788	35374789	3	7.94733	-	[score_CL=7.94733;score_E=41.2405;score_B=38.6927;score_UC=7.94733]
18	35374787	35374788	3	4.30859	-	[score_CL=4.30859;score_E=48.0175;score_B=35.789;score_UC=4.30859]
18	35374786	35374787	3	4.73709	-	[score_CL=4.73709;score_E=38.1939;score_B=32.323;score_UC=4.73709]
18	35209134	35209135	3	1.34632	-	[score_CL=1.34632;score_E=33.603;score_B=22.3017;score_UC=1.34632]
18	35209133	35209134	3	1.88703	-	[score_CL=1.88703;score_E=35.6627;score_B=23.34;score_UC=1.88703]
18	35209132	35209133	3	2.30667	-	[score_CL=2.30667;score_E=34.267;score_B=23.8218;score_UC=2.30667]
18	35209131	35209132	3	1.73248	-	[score_CL=1.73248;score_E=34.2435;score_B=23.2173;score_UC=1.73248]
18	35114719	35114720	3	4.08375	-	[score_CL=4.08375;score_E=43.3365;score_B=36.0374;score_UC=4.08375]
18	35114718	35114719	3	11.3178	-	[score_CL=11.3178;score_E=42.6986;score_B=45.7991;score_UC=11.3178]
18	35114717	35114718	3	7.7771	-	[score_CL=7.7771;score_E=54.5082;score_B=53.5476;score_UC=7.7771]
18	35114716	35114717	3	16.7791	-	[score_CL=16.7791;score_E=47.6775;score_B=59.9686;score_UC=16.7791]
18	35114715	35114716	3	8.74087	-	[score_CL=8.74087;score_E=48.7581;score_B=49.7022;score_UC=8.74087]
18	35114714	35114715	3	3.63196	-	[score_CL=3.63196;score_E=47.1005;score_B=33.8248;score_UC=3.63196]
18	35114713	35114714	3	3.89443	-	[score_CL=3.89443;score_E=36.1768;score_B=28.8997;score_UC=3.89443]
18	35114710	35114711	3	9.26395	-	[score_CL=9.26395;score_E=34.8212;score_B=39.5262;score_UC=9.26395]
18	35114709	35114710	3	3.25327	-	[score_CL=3.25327;score_E=37.6665;score_B=33.5645;score_UC=3.25327]
18	35114707	35114708	3	4.55223	-	[score_CL=4.55223;score_E=36.8971;score_B=30.7538;score_UC=4.55223]
18	35114706	35114707	3	4.55223	-	[score_CL=4.55223;score_E=36.7506;score_B=30.7774;score_UC=4.55223]
18	34970475	34970476	3	3.2578	-	[score_CL=3.2578;score_E=31.4541;score_B=25.8147;score_UC=3.2578]
18	34970474	34970475	3	1.92742	-	[score_CL=1.92742;score_E=35.7283;score_B=24.7238;score_UC=1.92742]
18	34970473	34970474	3	1.27301	-	[score_CL=1.27301;score_E=35.4057;score_B=23.0075;score_UC=1.27301]
18	34970427	34970428	3	0.109222	-	[score_CL=0.109222;score_E=49.5601;score_B=34.0946;score_UC=0.109222]
18	34970426	34970427	3	4.00968	-	[score_CL=4.00968;score_E=42.7099;score_B=38.2418;score_UC=4.00968]
18	34970425	34970426	3	0.161287	-	[score_CL=0.161287;score_E=50.0171;score_B=34.6325;score_UC=0.161287]
18	34970393	34970394	3	8.67043	-	[score_CL=8.67043;score_E=55.9773;score_B=57.1163;score_UC=8.67043]
18	34970392	34970393	3	7.11057	-	[score_CL=7.11057;score_E=68.3151;score_B=60.8015;score_UC=7.11057]
18	34970391	34970392	3	10.2777	-	[score_CL=10.2777;score_E=73.6161;score_B=72.604;score_UC=10.2777]
18	34970390	34970391	3	17.2894	-	[score_CL=17.2894;score_E=59.724;score_B=76.6808;score_UC=17.2894]
18	34970385	34970386	3	1.33914	-	[score_CL=1.33914;score_E=50.4233;score_B=42.3577;score_UC=1.33914]
18	34970375	34970376	3	0.606065	-	[score_CL=0.606065;score_E=52.074;score_B=42.7704;score_UC=0.606065]
18	34970232	34970233	3	16.7571	-	[score_CL=16.7571;score_E=141.521;score_B=158.274;score_UC=16.7571]
18	34970218	34970219	3	5.45863	-	[score_CL=5.45863;score_E=175.533;score_B=170.3;score_UC=5.45863]
18	34970217	34970218	3	18.7705	-	[score_CL=18.7705;score_E=162.788;score_B=181.513;score_UC=18.7705]
18	34970203	34970204	3	14.1858	-	[score_CL=14.1858;score_E=170.658;score_B=184.803;score_UC=14.1858]
18	34970163	34970164	3	29.4766	-	[score_CL=29.4766;score_E=199.979;score_B=229.456;score_UC=29.4766]
18	34970129	34970130	3	61.5242	-	[score_CL=61.5242;score_E=232.399;score_B=293.923;score_UC=61.5242]
18	34970128	34970129	3	132.043	-	[score_CL=132.043;score_E=251.654;score_B=383.697;score_UC=132.043]
18	34970127	34970128	3	227.947	-	[score_CL=227.947;score_E=251.665;score_B=479.612;score_UC=227.947]
18	34970126	34970127	3	251.653	-	[score_CL=317.281;score_E=251.653;score_B=568.934;score_UC=251.653]
18	34970125	34970126	3	195.601	-	[score_CL=195.601;score_E=251.615;score_B=447.216;score_UC=195.601]
18	34970124	34970125	3	109	-	[score_CL=109;score_E=251.556;score_B=360.556;score_UC=109]
18	34970123	34970124	3	106.763	-	[score_CL=106.763;score_E=244.496;score_B=351.259;score_UC=106.763]
18	34970122	34970123	3	13.5424	-	[score_CL=13.5424;score_E=251.371;score_B=264.913;score_UC=13.5424]
18	34970121	34970122	3	52.9776	-	[score_CL=52.9776;score_E=245.56;score_B=298.537;score_UC=52.9776]
18	34970120	34970121	3	156.243	-	[score_CL=156.243;score_E=251.093;score_B=407.336;score_UC=156.243]
18	34970119	34970120	3	219.897	-	[score_CL=219.897;score_E=250.919;score_B=470.815;score_UC=219.897]
18	34970118	34970119	3	44.6586	-	[score_CL=44.6586;score_E=250.721;score_B=295.379;score_UC=44.6586]
18	34970117	34970118	3	64.3668	-	[score_CL=64.3668;score_E=229.978;score_B=294.344;score_UC=64.3668]
18	34970105	34970106	3	27.2793	-	[score_CL=27.2793;score_E=219.449;score_B=246.729;score_UC=27.2793]
18	34970104	34970105	3	13.2427	-	[score_CL=13.2427;score_E=224.894;score_B=238.129;score_UC=13.2427]
18	34970098	34970099	3	3.41977	-	[score_CL=3.41977;score_E=212.758;score_B=203.272;score_UC=3.41977]
18	34970097	34970098	3	8.71999	-	[score_CL=8.71999;score_E=225.231;score_B=233.913;score_UC=8.71999]
18	34970096	34970097	3	34.6966	-	[score_CL=34.6966;score_E=209.249;score_B=243.946;score_UC=34.6966]
18	34970093	34970094	3	6.01695	-	[score_CL=6.01695;score_E=218.739;score_B=220.246;score_UC=6.01695]
18	34970092	34970093	3	25.9298	-	[score_CL=25.9298;score_E=223.948;score_B=249.877;score_UC=25.9298]
18	34970091	34970092	3	32.5433	-	[score_CL=32.5433;score_E=227.751;score_B=260.294;score_UC=32.5433]
18	34970090	34970091	3	11.9585	-	[score_CL=11.9585;score_E=229.037;score_B=240.966;score_UC=11.9585]
18	34970089	34970090	3	14.1011	-	[score_CL=14.1011;score_E=227.314;score_B=241.415;score_UC=14.1011]
18	34970088	34970089	3	35.9467	-	[score_CL=35.9467;score_E=208.03;score_B=243.977;score_UC=35.9467]
18	34970083	34970084	3	23.1915	-	[score_CL=23.1915;score_E=189.132;score_B=212.323;score_UC=23.1915]
18	34970065	34970066	3	19.4423	-	[score_CL=19.4423;score_E=188.76;score_B=208.202;score_UC=19.4423]
18	34970064	34970065	3	52.5253	-	[score_CL=52.5253;score_E=185.54;score_B=238.065;score_UC=52.5253]
18	34969819	34969820	3	29.3422	-	[score_CL=29.3422;score_E=108.264;score_B=137.606;score_UC=29.3422]
18	34969818	34969819	3	18.2398	-	[score_CL=18.2398;score_E=130.128;score_B=148.368;score_UC=18.2398]
18	34969817	34969818	3	28.583	-	[score_CL=28.583;score_E=121.974;score_B=150.556;score_UC=28.583]
18	34969816	34969817	3	13.4152	-	[score_CL=13.4152;score_E=115.83;score_B=129.052;score_UC=13.4152]
18	34969815	34969816	3	5.72371	-	[score_CL=5.72371;score_E=118.06;score_B=107.743;score_UC=5.72371]
18	34969814	34969815	3	12.4472	-	[score_CL=12.4472;score_E=117.335;score_B=122.515;score_UC=12.4472]
18	34969813	34969814	3	21.7871	-	[score_CL=21.7871;score_E=124.513;score_B=146.301;score_UC=21.7871]
18	34969812	34969813	3	74.4873	-	[score_CL=74.4873;score_E=131.417;score_B=205.905;score_UC=74.4873]
18	34969811	34969812	3	107.904	-	[score_CL=107.904;score_E=131.682;score_B=239.586;score_UC=107.904]
18	34969810	34969811	3	44.661	-	[score_CL=44.661;score_E=127.868;score_B=172.529;score_UC=44.661]
18	34969809	34969810	3	16.5458	-	[score_CL=16.5458;score_E=121.301;score_B=137.847;score_UC=16.5458]
18	34969808	34969809	3	9.79051	-	[score_CL=9.79051;score_E=124.661;score_B=122.544;score_UC=9.79051]
18	34969807	34969808	3	15.7193	-	[score_CL=15.7193;score_E=108.854;score_B=118.824;score_UC=15.7193]
18	34969806	34969807	3	6.46654	-	[score_CL=6.46654;score_E=108.71;score_B=105.321;score_UC=6.46654]
18	34969792	34969793	3	21.3013	-	[score_CL=21.3013;score_E=114.299;score_B=135.601;score_UC=21.3013]
18	34969791	34969792	3	30.7243	-	[score_CL=30.7243;score_E=125.458;score_B=156.182;score_UC=30.7243]
18	34969790	34969791	3	12.8206	-	[score_CL=12.8206;score_E=112.725;score_B=125.545;score_UC=12.8206]
18	34969788	34969789	3	1.44712	-	[score_CL=1.44712;score_E=93.4465;score_B=85.565;score_UC=1.44712]
18	34969766	34969767	3	1.41552	-	[score_CL=1.41552;score_E=99.6532;score_B=86.3504;score_UC=1.41552]
18	34969765	34969766	3	6.00592	-	[score_CL=6.00592;score_E=91.2375;score_B=90.6755;score_UC=6.00592]
18	34969763	34969764	3	5.77257	-	[score_CL=5.77257;score_E=98.1891;score_B=93.3984;score_UC=5.77257]
18	34969762	34969763	3	8.62946	-	[score_CL=8.62946;score_E=101.779;score_B=97.9296;score_UC=8.62946]
18	34969761	34969762	3	7.18823	-	[score_CL=7.18823;score_E=107.235;score_B=99.8821;score_UC=7.18823]
18	34969760	34969761	3	9.83916	-	[score_CL=9.83916;score_E=95.445;score_B=98.8276;score_UC=9.83916]
18	34969750	34969751	3	0.637315	-	[score_CL=0.637315;score_E=88.5412;score_B=75.6758;score_UC=0.637315]
18	34969749	34969750	3	0.817163	-	[score_CL=0.817163;score_E=105.194;score_B=88.455;score_UC=0.817163]
18	34969748	34969749	3	14.1472	-	[score_CL=14.1472;score_E=105.702;score_B=119.838;score_UC=14.1472]
18	34969747	34969748	3	28.4735	-	[score_CL=28.4735;score_E=118.272;score_B=146.745;score_UC=28.4735]
18	34969746	34969747	3	26.6895	-	[score_CL=26.6895;score_E=119.203;score_B=145.892;score_UC=26.6895]
18	34969745	34969746	3	16.7848	-	[score_CL=16.7848;score_E=102.043;score_B=118.828;score_UC=16.7848]
18	34969743	34969744	3	2.58549	-	[score_CL=2.58549;score_E=89.5094;score_B=78.5066;score_UC=2.58549]
18	34969742	34969743	3	4.78998	-	[score_CL=4.78998;score_E=85.0133;score_B=80.3017;score_UC=4.78998]
18	34942714	34942715	3	4.46157	-	[score_CL=4.46157;score_E=9.17101;score_B=13.6334;score_UC=4.46157]
18	34942713	34942714	3	9.17178	-	[score_CL=29.3127;score_E=9.17178;score_B=38.4845;score_UC=9.17178]
18	34942712	34942713	3	9.17178	-	[score_CL=14.9529;score_E=9.17178;score_B=24.1247;score_UC=9.17178]
18	34942699	34942700	3	5.69827	-	[score_CL=5.69827;score_E=21.6387;score_B=27.3353;score_UC=5.69827]
18	34942698	34942699	3	21.637	-	[score_CL=34.7059;score_E=21.637;score_B=56.3429;score_UC=21.637]
18	34942697	34942698	3	21.637	-	[score_CL=47.3374;score_E=21.637;score_B=68.9743;score_UC=21.637]
18	34942696	34942697	3	21.637	-	[score_CL=24.9151;score_E=21.637;score_B=46.5521;score_UC=21.637]
18	34942695	34942696	3	21.637	-	[score_CL=28.9366;score_E=21.637;score_B=50.5736;score_UC=21.637]
18	34942694	34942695	3	21.637	-	[score_CL=41.205;score_E=21.637;score_B=62.8419;score_UC=21.637]
18	34942693	34942694	3	21.637	-	[score_CL=62.085;score_E=21.637;score_B=83.7219;score_UC=21.637]
18	34942692	34942693	3	13.1355	-	[score_CL=13.1355;score_E=21.637;score_B=34.7725;score_UC=13.1355]
18	34942691	34942692	3	9.53908	-	[score_CL=9.53908;score_E=21.637;score_B=31.1753;score_UC=9.53908]
18	34938211	34938212	3	1.19836	-	[score_CL=1.19836;score_E=18.8158;score_B=13.4962;score_UC=1.19836]
18	34938210	34938211	3	0.936799	-	[score_CL=0.936799;score_E=19.5155;score_B=15.8658;score_UC=0.936799]
18	34938136	34938137	3	0.10991	-	[score_CL=0.10991;score_E=74.7971;score_B=64.3525;score_UC=0.10991]
18	34938111	34938112	3	8.61666	-	[score_CL=8.61666;score_E=93.8746;score_B=94.7309;score_UC=8.61666]
18	34938110	34938111	3	9.91175	-	[score_CL=9.91175;score_E=101.259;score_B=99.3893;score_UC=9.91175]
18	34938109	34938110	3	8.55297	-	[score_CL=8.55297;score_E=94.1623;score_B=94.9162;score_UC=8.55297]
18	34938107	34938108	3	1.07004	-	[score_CL=1.07004;score_E=84.4665;score_B=75.9505;score_UC=1.07004]
18	34938093	34938094	3	6.73451	-	[score_CL=6.73451;score_E=95.9689;score_B=92.638;score_UC=6.73451]
18	34938092	34938093	3	10.5219	-	[score_CL=10.5219;score_E=94.3125;score_B=96.4302;score_UC=10.5219]
18	34938091	34938092	3	2.80931	-	[score_CL=2.80931;score_E=97.7666;score_B=87.0839;score_UC=2.80931]
18	34937866	34937867	3	16.0748	-	[score_CL=16.0748;score_E=228.254;score_B=244.128;score_UC=16.0748]
18	34937865	34937866	3	3.77919	-	[score_CL=3.77919;score_E=242.948;score_B=234.393;score_UC=3.77919]
18	34937846	34937847	3	1.76946	-	[score_CL=1.76946;score_E=257.71;score_B=245.061;score_UC=1.76946]
18	34937845	34937846	3	14.7198	-	[score_CL=14.7198;score_E=242.027;score_B=256.603;score_UC=14.7198]
18	34937843	34937844	3	0.649561	-	[score_CL=0.649561;score_E=246.146;score_B=232.48;score_UC=0.649561]
18	34937842	34937843	3	1.26329	-	[score_CL=1.26329;score_E=264.124;score_B=265.636;score_UC=1.26329]
18	34937841	34937842	3	65.3998	-	[score_CL=65.3998;score_E=264.356;score_B=329.756;score_UC=65.3998]
18	34937840	34937841	3	46.3915	-	[score_CL=46.3915;score_E=282.576;score_B=328.968;score_UC=46.3915]
18	34937839	34937840	3	31.962	-	[score_CL=31.962;score_E=283.067;score_B=315.029;score_UC=31.962]
18	34937838	34937839	3	48.7786	-	[score_CL=48.7786;score_E=283.539;score_B=332.317;score_UC=48.7786]
18	34937837	34937838	3	75.4645	-	[score_CL=75.4645;score_E=275.615;score_B=351.08;score_UC=75.4645]
18	34937836	34937837	3	12.1463	-	[score_CL=12.1463;score_E=263.969;score_B=276.115;score_UC=12.1463]
18	34937831	34937832	3	5.6462	-	[score_CL=5.6462;score_E=247.73;score_B=246.884;score_UC=5.6462]
18	34937830	34937831	3	0.832307	-	[score_CL=0.832307;score_E=257.971;score_B=242.391;score_UC=0.832307]
18	34937829	34937830	3	0.0159868	-	[score_CL=0.0159868;score_E=271.474;score_B=251.711;score_UC=0.0159868]
18	34937828	34937829	3	15.0133	-	[score_CL=15.0133;score_E=259.479;score_B=272.327;score_UC=15.0133]
18	34937827	34937828	3	11.3895	-	[score_CL=11.3895;score_E=277.355;score_B=278.378;score_UC=11.3895]
18	34937826	34937827	3	14.7229	-	[score_CL=14.7229;score_E=259.54;score_B=272.195;score_UC=14.7229]
18	34937824	34937825	3	25.2244	-	[score_CL=25.2244;score_E=252.467;score_B=277.691;score_UC=25.2244]
18	34937823	34937824	3	3.91926	-	[score_CL=3.91926;score_E=267.609;score_B=266.774;score_UC=3.91926]
18	34937819	34937820	3	18.2773	-	[score_CL=18.2773;score_E=269.443;score_B=287.719;score_UC=18.2773]
18	34937818	34937819	3	25.8314	-	[score_CL=25.8314;score_E=287.326;score_B=313.157;score_UC=25.8314]
18	34937817	34937818	3	46.9505	-	[score_CL=46.9505;score_E=288.622;score_B=335.572;score_UC=46.9505]
18	34937816	34937817	3	49.1015	-	[score_CL=49.1015;score_E=279.811;score_B=328.913;score_UC=49.1015]
18	34937815	34937816	3	11.7081	-	[score_CL=11.7081;score_E=288.605;score_B=300.313;score_UC=11.7081]
18	34937814	34937815	3	57.083	-	[score_CL=57.083;score_E=281.048;score_B=338.131;score_UC=57.083]
18	34937813	34937814	3	34.4647	-	[score_CL=34.4647;score_E=286.577;score_B=321.041;score_UC=34.4647]
18	34937812	34937813	3	18.755	-	[score_CL=18.755;score_E=267.895;score_B=286.65;score_UC=18.755]
18	34937807	34937808	3	13.5255	-	[score_CL=13.5255;score_E=248.152;score_B=261.587;score_UC=13.5255]
18	34930063	34930064	3	2.32575	-	[score_CL=2.32575;score_E=22.2812;score_B=19.8365;score_UC=2.32575]
18	34930062	34930063	3	2.99778	-	[score_CL=2.99778;score_E=22.2789;score_B=21.1285;score_UC=2.99778]
18	34904614	34904615	3	0.191624	-	[score_CL=0.191624;score_E=31.6909;score_B=21.2733;score_UC=0.191624]
18	34904274	34904275	3	1.80112	-	[score_CL=1.80112;score_E=44.6574;score_B=33.0307;score_UC=1.80112]
18	34904273	34904274	3	2.24958	-	[score_CL=2.24958;score_E=42.597;score_B=33.4734;score_UC=2.24958]
18	34903489	34903490	3	0.632975	-	[score_CL=0.632975;score_E=55.8401;score_B=45.1197;score_UC=0.632975]
18	34903486	34903487	3	2.77154	-	[score_CL=2.77154;score_E=57.9529;score_B=48.6945;score_UC=2.77154]
18	34903485	34903486	3	2.73965	-	[score_CL=2.73965;score_E=57.8784;score_B=48.4611;score_UC=2.73965]
18	34903295	34903296	3	1.17613	-	[score_CL=1.17613;score_E=36.4488;score_B=28.1225;score_UC=1.17613]
18	34903088	34903089	3	1.60292	-	[score_CL=1.60292;score_E=71.9049;score_B=58.9992;score_UC=1.60292]
18	34903087	34903088	3	3.75046	-	[score_CL=3.75046;score_E=70.2136;score_B=61.4027;score_UC=3.75046]
18	34903086	34903087	3	3.06045	-	[score_CL=3.06045;score_E=70.3994;score_B=60.776;score_UC=3.06045]
18	34903084	34903085	3	0.581772	-	[score_CL=0.581772;score_E=69.7576;score_B=55.9941;score_UC=0.581772]
18	34903083	34903084	3	1.19925	-	[score_CL=1.19925;score_E=77.056;score_B=61.6221;score_UC=1.19925]
18	34903082	34903083	3	6.40328	-	[score_CL=6.40328;score_E=66.9324;score_B=66.8471;score_UC=6.40328]
18	34903073	34903074	3	0.772163	-	[score_CL=0.772163;score_E=65.2814;score_B=55.7782;score_UC=0.772163]
18	34902884	34902885	3	1.57734	-	[score_CL=1.57734;score_E=55.9003;score_B=47.5512;score_UC=1.57734]
18	34817661	34817662	3	8.24778	-	[score_CL=8.24778;score_E=57.4023;score_B=57.556;score_UC=8.24778]
18	34817660	34817661	3	9.21921	-	[score_CL=9.21921;score_E=65.6986;score_B=62.4409;score_UC=9.21921]
18	34817659	34817660	3	9.17124	-	[score_CL=9.17124;score_E=78.1055;score_B=81.8582;score_UC=9.17124]
18	34817658	34817659	3	27.6649	-	[score_CL=27.6649;score_E=78.1368;score_B=105.802;score_UC=27.6649]
18	34817657	34817658	3	41.883	-	[score_CL=41.883;score_E=88.2874;score_B=130.17;score_UC=41.883]
18	34817656	34817657	3	35.5618	-	[score_CL=35.5618;score_E=88.3753;score_B=123.937;score_UC=35.5618]
18	34817655	34817656	3	34.7356	-	[score_CL=34.7356;score_E=70.3244;score_B=105.06;score_UC=34.7356]
18	34817654	34817655	3	2.27098	-	[score_CL=2.27098;score_E=69.2479;score_B=71.5813;score_UC=2.27098]
18	34817653	34817654	3	0.555466	-	[score_CL=0.555466;score_E=55.4034;score_B=40.892;score_UC=0.555466]
18	34817396	34817397	3	268.15	-	[score_CL=268.15;score_E=708.396;score_B=976.546;score_UC=268.15]
18	34817395	34817396	3	708.396	-	[score_CL=708.396;score_E=708.396;score_B=1416.79;score_UC=708.396]
18	34817394	34817395	3	708.396	-	[score_CL=708.396;score_E=708.396;score_B=1416.79;score_UC=708.396]
18	34817393	34817394	3	708.396	-	[score_CL=708.396;score_E=708.396;score_B=1416.79;score_UC=708.396]
18	34817392	34817393	3	708.396	-	[score_CL=708.396;score_E=708.396;score_B=1416.79;score_UC=708.396]
18	34817391	34817392	3	188.124	-	[score_CL=188.124;score_E=708.396;score_B=896.52;score_UC=188.124]
18	34817390	34817391	3	79.2314	-	[score_CL=79.2314;score_E=708.396;score_B=787.628;score_UC=79.2314]
18	34817389	34817390	3	386.575	-	[score_CL=386.575;score_E=708.396;score_B=1094.97;score_UC=386.575]
18	34817388	34817389	3	521.414	-	[score_CL=521.414;score_E=708.396;score_B=1229.81;score_UC=521.414]
18	34817387	34817388	3	337.651	-	[score_CL=337.651;score_E=708.396;score_B=1046.05;score_UC=337.651]
18	34817386	34817387	3	335.773	-	[score_CL=335.773;score_E=708.396;score_B=1044.17;score_UC=335.773]
18	34817385	34817386	3	536.31	-	[score_CL=536.31;score_E=708.396;score_B=1244.71;score_UC=536.31]
18	34817384	34817385	3	504.113	-	[score_CL=504.113;score_E=708.396;score_B=1212.51;score_UC=504.113]
18	34817383	34817384	3	96.7574	-	[score_CL=96.7574;score_E=708.396;score_B=805.154;score_UC=96.7574]
18	34817382	34817383	3	179.934	-	[score_CL=179.934;score_E=708.396;score_B=888.33;score_UC=179.934]
18	34817381	34817382	3	404.479	-	[score_CL=404.479;score_E=708.396;score_B=1112.88;score_UC=404.479]
18	34817380	34817381	3	464.844	-	[score_CL=464.844;score_E=708.396;score_B=1173.24;score_UC=464.844]
18	34817379	34817380	3	87.0703	-	[score_CL=87.0703;score_E=708.396;score_B=795.467;score_UC=87.0703]
18	34817377	34817378	3	86.5646	-	[score_CL=86.5646;score_E=708.396;score_B=794.961;score_UC=86.5646]
18	34817376	34817377	3	80.4599	-	[score_CL=80.4599;score_E=708.396;score_B=788.856;score_UC=80.4599]
18	34817375	34817376	3	365.914	-	[score_CL=365.914;score_E=708.396;score_B=1074.31;score_UC=365.914]
18	34817374	34817375	3	272.864	-	[score_CL=272.864;score_E=708.396;score_B=981.26;score_UC=272.864]
18	34817370	34817371	3	12.3095	-	[score_CL=12.3095;score_E=708.396;score_B=720.706;score_UC=12.3095]
18	34817357	34817358	3	21.8574	-	[score_CL=21.8574;score_E=708.396;score_B=730.254;score_UC=21.8574]
18	34817093	34817094	3	9.45088	-	[score_CL=9.45088;score_E=708.396;score_B=717.847;score_UC=9.45088]
18	34817092	34817093	3	7.43841	-	[score_CL=7.43841;score_E=708.396;score_B=715.835;score_UC=7.43841]
18	34817087	34817088	3	47.4232	-	[score_CL=47.4232;score_E=708.396;score_B=755.82;score_UC=47.4232]
18	34817086	34817087	3	39.8406	-	[score_CL=39.8406;score_E=708.396;score_B=748.237;score_UC=39.8406]
18	34817085	34817086	3	76.1364	-	[score_CL=76.1364;score_E=708.396;score_B=784.533;score_UC=76.1364]
18	34817084	34817085	3	79.1178	-	[score_CL=79.1178;score_E=708.396;score_B=787.514;score_UC=79.1178]
18	34817083	34817084	3	196.826	-	[score_CL=196.826;score_E=708.396;score_B=905.223;score_UC=196.826]
18	34817082	34817083	3	28.358	-	[score_CL=28.358;score_E=708.396;score_B=736.754;score_UC=28.358]
18	34817081	34817082	3	87.0872	-	[score_CL=87.0872;score_E=708.396;score_B=795.484;score_UC=87.0872]
18	34817067	34817068	3	8.31916	-	[score_CL=8.31916;score_E=675.702;score_B=684.021;score_UC=8.31916]
18	34817066	34817067	3	152.223	-	[score_CL=152.223;score_E=678.044;score_B=830.267;score_UC=152.223]
18	34817065	34817066	3	214.472	-	[score_CL=214.472;score_E=682.995;score_B=897.467;score_UC=214.472]
18	34817064	34817065	3	97.9904	-	[score_CL=97.9904;score_E=677.07;score_B=775.061;score_UC=97.9904]
18	34817063	34817064	3	104.228	-	[score_CL=104.228;score_E=671.174;score_B=775.402;score_UC=104.228]
18	34817062	34817063	3	76.9751	-	[score_CL=76.9751;score_E=647.896;score_B=724.871;score_UC=76.9751]
18	34817061	34817062	3	3.06138	-	[score_CL=3.06138;score_E=638.959;score_B=642.066;score_UC=3.06138]
18	34817055	34817056	3	31.4359	-	[score_CL=31.4359;score_E=585.568;score_B=617.004;score_UC=31.4359]
18	34817013	34817014	3	42.5971	-	[score_CL=42.5971;score_E=414.604;score_B=457.201;score_UC=42.5971]
18	34817012	34817013	3	132.66	-	[score_CL=132.66;score_E=430.241;score_B=562.9;score_UC=132.66]
18	34817011	34817012	3	227.661	-	[score_CL=227.661;score_E=426.694;score_B=654.355;score_UC=227.661]
18	34817010	34817011	3	125.932	-	[score_CL=125.932;score_E=423.186;score_B=549.118;score_UC=125.932]
18	34817009	34817010	3	60.4428	-	[score_CL=60.4428;score_E=419.717;score_B=480.159;score_UC=60.4428]
18	34817008	34817009	3	31.7336	-	[score_CL=31.7336;score_E=416.286;score_B=448.019;score_UC=31.7336]
18	34817007	34817008	3	179.011	-	[score_CL=179.011;score_E=412.893;score_B=591.904;score_UC=179.011]
18	34817006	34817007	3	280.961	-	[score_CL=280.961;score_E=389.016;score_B=669.976;score_UC=280.961]
18	34817003	34817004	3	23.8271	-	[score_CL=23.8271;score_E=359.948;score_B=383.775;score_UC=23.8271]
18	34816995	34816996	3	46.5788	-	[score_CL=46.5788;score_E=355.79;score_B=402.369;score_UC=46.5788]
18	34816994	34816995	3	48.1762	-	[score_CL=48.1762;score_E=372.084;score_B=420.26;score_UC=48.1762]
18	34816993	34816994	3	27.794	-	[score_CL=27.794;score_E=348.67;score_B=376.464;score_UC=27.794]
18	34816981	34816982	3	63.7542	-	[score_CL=63.7542;score_E=317.904;score_B=381.658;score_UC=63.7542]
18	34816980	34816981	3	55.1365	-	[score_CL=55.1365;score_E=314.156;score_B=369.292;score_UC=55.1365]
18	34816893	34816894	3	22.5568	-	[score_CL=22.5568;score_E=238.908;score_B=261.465;score_UC=22.5568]
18	34816892	34816893	3	124.916	-	[score_CL=124.916;score_E=237.753;score_B=362.669;score_UC=124.916]
18	34816890	34816891	3	19.7197	-	[score_CL=19.7197;score_E=239.435;score_B=259.155;score_UC=19.7197]
18	34816889	34816890	3	53.3086	-	[score_CL=53.3086;score_E=237.831;score_B=291.14;score_UC=53.3086]
18	34816881	34816882	3	3.26819	-	[score_CL=3.26819;score_E=240.644;score_B=243.95;score_UC=3.26819]
18	34816880	34816881	3	51.1964	-	[score_CL=51.1964;score_E=223.59;score_B=274.787;score_UC=51.1964]
18	34816874	34816875	3	10.5763	-	[score_CL=10.5763;score_E=240.873;score_B=251.449;score_UC=10.5763]
18	34816873	34816874	3	78.9438	-	[score_CL=78.9438;score_E=251.41;score_B=330.354;score_UC=78.9438]
18	34816872	34816873	3	87.2496	-	[score_CL=87.2496;score_E=259.999;score_B=347.249;score_UC=87.2496]
18	34816871	34816872	3	59.2362	-	[score_CL=59.2362;score_E=239.399;score_B=298.635;score_UC=59.2362]
18	34724554	34724555	3	0.321867	-	[score_CL=0.321867;score_E=30.8491;score_B=19.8848;score_UC=0.321867]
18	34724553	34724554	3	0.224355	-	[score_CL=0.224355;score_E=34.1976;score_B=19.8977;score_UC=0.224355]
18	34724552	34724553	3	0.391744	-	[score_CL=0.391744;score_E=30.9573;score_B=19.9352;score_UC=0.391744]
18	34645241	34645242	3	8.10392	-	[score_CL=8.10392;score_E=59.9067;score_B=62.5457;score_UC=8.10392]
18	34645240	34645241	3	2.59679	-	[score_CL=2.59679;score_E=68.1793;score_B=57.0866;score_UC=2.59679]
18	34645238	34645239	3	2.44291	-	[score_CL=2.44291;score_E=65.3117;score_B=53.9475;score_UC=2.44291]
18	34645237	34645238	3	6.01639	-	[score_CL=6.01639;score_E=72.524;score_B=65.6973;score_UC=6.01639]
18	34645236	34645237	3	13.8117	-	[score_CL=13.8117;score_E=81.2679;score_B=88.7681;score_UC=13.8117]
18	34645235	34645236	3	21.3923	-	[score_CL=21.3923;score_E=82.449;score_B=102.943;score_UC=21.3923]
18	34645234	34645235	3	14.2262	-	[score_CL=14.2262;score_E=81.6986;score_B=90.6814;score_UC=14.2262]
18	34645233	34645234	3	8.82562	-	[score_CL=8.82562;score_E=67.3499;score_B=68.6453;score_UC=8.82562]
18	34642223	34642224	3	5.05421	-	[score_CL=5.05421;score_E=9.10066;score_B=12.3902;score_UC=5.05421]
18	34642222	34642223	3	3.44616	-	[score_CL=3.44616;score_E=9.11886;score_B=11.3199;score_UC=3.44616]
18	34642219	34642220	3	1.51426	-	[score_CL=1.51426;score_E=16.5879;score_B=12.7947;score_UC=1.51426]
18	34642218	34642219	3	1.42027	-	[score_CL=1.42027;score_E=16.6517;score_B=13.6065;score_UC=1.42027]
18	34642217	34642218	3	2.02674	-	[score_CL=2.02674;score_E=16.6762;score_B=14.8454;score_UC=2.02674]
18	34642208	34642209	3	8.3968	-	[score_CL=8.3968;score_E=20.2966;score_B=28.5281;score_UC=8.3968]
18	34642207	34642208	3	5.16225	-	[score_CL=5.16225;score_E=20.2973;score_B=25.1634;score_UC=5.16225]
18	34633600	34633601	3	0.887758	-	[score_CL=0.887758;score_E=39.7598;score_B=26.6498;score_UC=0.887758]
18	34633599	34633600	3	3.90573	-	[score_CL=3.90573;score_E=34.1033;score_B=29.8253;score_UC=3.90573]
18	34633494	34633495	3	5.7316	-	[score_CL=5.7316;score_E=77.6802;score_B=72.5733;score_UC=5.7316]
18	34633493	34633494	3	10.3919	-	[score_CL=10.3919;score_E=93.0763;score_B=101.949;score_UC=10.3919]
18	34633492	34633493	3	30.084	-	[score_CL=30.084;score_E=97.2473;score_B=127.331;score_UC=30.084]
18	34633491	34633492	3	20.3912	-	[score_CL=20.3912;score_E=107.107;score_B=127.498;score_UC=20.3912]
18	34633490	34633491	3	38.6744	-	[score_CL=38.6744;score_E=94.4331;score_B=133.108;score_UC=38.6744]
18	34633489	34633490	3	7.85522	-	[score_CL=7.85522;score_E=107.62;score_B=115.475;score_UC=7.85522]
18	34633488	34633489	3	25.9161	-	[score_CL=25.9161;score_E=81.9901;score_B=107.897;score_UC=25.9161]
18	34633487	34633488	3	6.00555	-	[score_CL=6.00555;score_E=108.109;score_B=114.117;score_UC=6.00555]
18	34633486	34633487	3	38.7718	-	[score_CL=38.7718;score_E=92.8842;score_B=131.656;score_UC=38.7718]
18	34633485	34633486	3	18.3921	-	[score_CL=18.3921;score_E=108.414;score_B=126.806;score_UC=18.3921]
18	34633484	34633485	3	22.3477	-	[score_CL=22.3477;score_E=99.0696;score_B=121.086;score_UC=22.3477]
18	34633483	34633484	3	12.0054	-	[score_CL=12.0054;score_E=102.719;score_B=108.125;score_UC=12.0054]
18	34633482	34633483	3	14.3006	-	[score_CL=14.3006;score_E=92.3135;score_B=99.1463;score_UC=14.3006]
18	34633481	34633482	3	10.8729	-	[score_CL=10.8729;score_E=83.9211;score_B=89.3077;score_UC=10.8729]
18	34633476	34633477	3	10.3081	-	[score_CL=10.3081;score_E=73.1267;score_B=80.1034;score_UC=10.3081]
18	34633475	34633476	3	2.44281	-	[score_CL=2.44281;score_E=83.837;score_B=72.4048;score_UC=2.44281]
18	34633459	34633460	3	4.9941	-	[score_CL=4.9941;score_E=83.9667;score_B=77.3736;score_UC=4.9941]
18	34633458	34633459	3	11.6085	-	[score_CL=11.6085;score_E=91.567;score_B=93.9308;score_UC=11.6085]
18	34633457	34633458	3	15.4069	-	[score_CL=15.4069;score_E=87.5594;score_B=97.6041;score_UC=15.4069]
18	34633456	34633457	3	4.84593	-	[score_CL=4.84593;score_E=89.5298;score_B=80.8059;score_UC=4.84593]
18	34633455	34633456	3	1.96647	-	[score_CL=1.96647;score_E=93.6316;score_B=75.9872;score_UC=1.96647]
18	34633454	34633455	3	11.2184	-	[score_CL=11.2184;score_E=83.9557;score_B=87.9668;score_UC=11.2184]
18	34633453	34633454	3	11.0231	-	[score_CL=11.0231;score_E=81.9422;score_B=87.6244;score_UC=11.0231]
18	34633428	34633429	3	0.68781	-	[score_CL=0.68781;score_E=64.4889;score_B=54.9975;score_UC=0.68781]
18	34633176	34633177	3	2.61766	-	[score_CL=2.61766;score_E=181.078;score_B=173.74;score_UC=2.61766]
18	34633175	34633176	3	1.18015	-	[score_CL=1.18015;score_E=190.038;score_B=175.179;score_UC=1.18015]
18	34633174	34633175	3	0.375502	-	[score_CL=0.375502;score_E=207.83;score_B=188.219;score_UC=0.375502]
18	34633173	34633174	3	13.1573	-	[score_CL=13.1573;score_E=190.156;score_B=202.594;score_UC=13.1573]
18	34633172	34633173	3	1.09053	-	[score_CL=1.09053;score_E=215.054;score_B=196.013;score_UC=1.09053]
18	34633171	34633172	3	3.37179	-	[score_CL=3.37179;score_E=211.438;score_B=200.402;score_UC=3.37179]
18	34633170	34633171	3	14.432	-	[score_CL=14.432;score_E=199.61;score_B=213.406;score_UC=14.432]
18	34633164	34633165	3	2.58423	-	[score_CL=2.58423;score_E=211.441;score_B=205.717;score_UC=2.58423]
18	34633161	34633162	3	8.10824	-	[score_CL=8.10824;score_E=233.963;score_B=233.824;score_UC=8.10824]
18	34633160	34633161	3	15.6014	-	[score_CL=15.6014;score_E=237.665;score_B=247.181;score_UC=15.6014]
18	34633159	34633160	3	9.09607	-	[score_CL=9.09607;score_E=239.382;score_B=240.012;score_UC=9.09607]
18	34633158	34633159	3	0.894605	-	[score_CL=0.894605;score_E=257.104;score_B=237.8;score_UC=0.894605]
18	34633157	34633158	3	15.4179	-	[score_CL=15.4179;score_E=248.249;score_B=263.667;score_UC=15.4179]
18	34633156	34633157	3	48.7401	-	[score_CL=48.7401;score_E=264.263;score_B=313.003;score_UC=48.7401]
18	34633155	34633156	3	38.2678	-	[score_CL=38.2678;score_E=269.865;score_B=308.132;score_UC=38.2678]
18	34633154	34633155	3	56.9764	-	[score_CL=56.9764;score_E=271.557;score_B=328.533;score_UC=56.9764]
18	34633153	34633154	3	54.5237	-	[score_CL=54.5237;score_E=273.164;score_B=327.688;score_UC=54.5237]
18	34633152	34633153	3	59.1035	-	[score_CL=59.1035;score_E=268.139;score_B=327.243;score_UC=59.1035]
18	34633151	34633152	3	13.9753	-	[score_CL=13.9753;score_E=255.601;score_B=269.577;score_UC=13.9753]
18	34633146	34633147	3	14.1723	-	[score_CL=14.1723;score_E=250.919;score_B=262.827;score_UC=14.1723]
18	34633145	34633146	3	8.70051	-	[score_CL=8.70051;score_E=260.181;score_B=258.433;score_UC=8.70051]
18	34633144	34633145	3	2.8022	-	[score_CL=2.8022;score_E=263.064;score_B=247.042;score_UC=2.8022]
18	34633143	34633144	3	5.27676	-	[score_CL=5.27676;score_E=247.58;score_B=244.321;score_UC=5.27676]
18	34633139	34633140	3	3.46177	-	[score_CL=3.46177;score_E=252.232;score_B=243.163;score_UC=3.46177]
18	34633138	34633139	3	3.71598	-	[score_CL=3.71598;score_E=261.223;score_B=248.275;score_UC=3.71598]
18	34633137	34633138	3	8.16495	-	[score_CL=8.16495;score_E=250.898;score_B=252.609;score_UC=8.16495]
18	34633133	34633134	3	7.96687	-	[score_CL=7.96687;score_E=267.514;score_B=275.476;score_UC=7.96687]
18	34633132	34633133	3	34.1288	-	[score_CL=34.1288;score_E=274.872;score_B=309.001;score_UC=34.1288]
18	34633131	34633132	3	21.6233	-	[score_CL=21.6233;score_E=284.907;score_B=306.53;score_UC=21.6233]
18	34633130	34633131	3	19.7066	-	[score_CL=19.7066;score_E=276.397;score_B=295.599;score_UC=19.7066]
18	34633129	34633130	3	11.3242	-	[score_CL=11.3242;score_E=283.416;score_B=285.573;score_UC=11.3242]
18	34633128	34633129	3	19.5364	-	[score_CL=19.5364;score_E=265.419;score_B=282.639;score_UC=19.5364]
18	34633127	34633128	3	9.24004	-	[score_CL=9.24004;score_E=283.387;score_B=292.627;score_UC=9.24004]
18	34633126	34633127	3	40.335	-	[score_CL=40.335;score_E=273.225;score_B=313.56;score_UC=40.335]
18	34633125	34633126	3	49.1413	-	[score_CL=49.1413;score_E=262.015;score_B=311.156;score_UC=49.1413]
18	34632936	34632937	3	3.63693	-	[score_CL=3.63693;score_E=70.154;score_B=61.1105;score_UC=3.63693]
18	34632935	34632936	3	7.46065	-	[score_CL=7.46065;score_E=66.336;score_B=65.0855;score_UC=7.46065]
18	34632934	34632935	3	1.51894	-	[score_CL=1.51894;score_E=72.2348;score_B=59.1116;score_UC=1.51894]
18	34632932	34632933	3	3.169	-	[score_CL=3.169;score_E=67.0371;score_B=57.5895;score_UC=3.169]
18	34632931	34632932	3	3.89881	-	[score_CL=3.89881;score_E=65.117;score_B=58.4211;score_UC=3.89881]
18	34632927	34632928	3	12.7336	-	[score_CL=12.7336;score_E=72.8001;score_B=81.6292;score_UC=12.7336]
18	34632926	34632927	3	10.8159	-	[score_CL=10.8159;score_E=94.9841;score_B=97.6461;score_UC=10.8159]
18	34632925	34632926	3	23.257	-	[score_CL=23.257;score_E=93.1831;score_B=116.44;score_UC=23.257]
18	34632924	34632925	3	41.0418	-	[score_CL=41.0418;score_E=92.5172;score_B=133.559;score_UC=41.0418]
18	34632923	34632924	3	11.4161	-	[score_CL=11.4161;score_E=83.5839;score_B=95;score_UC=11.4161]
18	34632922	34632923	3	2.32844	-	[score_CL=2.32844;score_E=81.5875;score_B=65.3906;score_UC=2.32844]
18	34632921	34632922	3	2.842	-	[score_CL=2.842;score_E=80.7135;score_B=67.0079;score_UC=2.842]
18	34632920	34632921	3	12.9394	-	[score_CL=12.9394;score_E=84.2098;score_B=91.2407;score_UC=12.9394]
18	34632919	34632920	3	19.6266	-	[score_CL=19.6266;score_E=86.4066;score_B=103.78;score_UC=19.6266]
18	34632918	34632919	3	11.4294	-	[score_CL=11.4294;score_E=93.054;score_B=95.0564;score_UC=11.4294]
18	34632917	34632918	3	12.2935	-	[score_CL=12.2935;score_E=73.4743;score_B=81.6846;score_UC=12.2935]
18	34632915	34632916	3	2.96414	-	[score_CL=2.96414;score_E=62.0185;score_B=57.0459;score_UC=2.96414]
18	34632194	34632195	3	10.1202	-	[score_CL=10.1202;score_E=16.362;score_B=26.4625;score_UC=10.1202]
18	34621218	34621219	3	1.36391	-	[score_CL=1.36391;score_E=37.9771;score_B=29.9824;score_UC=1.36391]
18	34617095	34617096	3	1.97627	-	[score_CL=1.97627;score_E=23.8447;score_B=19.8904;score_UC=1.97627]
18	34617094	34617095	3	2.43043	-	[score_CL=2.43043;score_E=23.7514;score_B=20.3434;score_UC=2.43043]
18	34605338	34605339	3	33.2588	-	[score_CL=54.8621;score_E=33.2588;score_B=88.1209;score_UC=33.2588]
18	34605337	34605338	3	15.5308	-	[score_CL=15.5308;score_E=33.2589;score_B=48.7897;score_UC=15.5308]
18	34599947	34599948	3	25.9093	-	[score_CL=25.9093;score_E=50.8202;score_B=76.7295;score_UC=25.9093]
18	34599940	34599941	3	0.154529	-	[score_CL=0.154529;score_E=66.9218;score_B=51.4891;score_UC=0.154529]
18	34599939	34599940	3	7.11846	-	[score_CL=7.11846;score_E=74.5518;score_B=71.7416;score_UC=7.11846]
18	34599938	34599939	3	17.9178	-	[score_CL=17.9178;score_E=82.8346;score_B=97.3863;score_UC=17.9178]
18	34599937	34599938	3	19.6855	-	[score_CL=19.6855;score_E=80.3464;score_B=98.5069;score_UC=19.6855]
18	34599936	34599937	3	5.66769	-	[score_CL=5.66769;score_E=88.9672;score_B=79.8697;score_UC=5.66769]
18	34599935	34599936	3	11.882	-	[score_CL=11.882;score_E=63.8665;score_B=71.8165;score_UC=11.882]
18	34599933	34599934	3	1.35226	-	[score_CL=1.35226;score_E=64.2166;score_B=51.8007;score_UC=1.35226]
18	34599932	34599933	3	1.83479	-	[score_CL=1.83479;score_E=62.7656;score_B=52.8577;score_UC=1.83479]
18	34599912	34599913	3	4.34366	-	[score_CL=4.34366;score_E=72.4206;score_B=66.3973;score_UC=4.34366]
18	34599911	34599912	3	3.52068	-	[score_CL=3.52068;score_E=77.9446;score_B=65.9065;score_UC=3.52068]
18	34599910	34599911	3	2.72625	-	[score_CL=2.72625;score_E=79.1567;score_B=64.6464;score_UC=2.72625]
18	34599909	34599910	3	2.87812	-	[score_CL=2.87812;score_E=72.9983;score_B=64.1078;score_UC=2.87812]
18	34599352	34599353	3	9.59582	-	[score_CL=9.59582;score_E=75.1183;score_B=80.4549;score_UC=9.59582]
18	34599351	34599352	3	2.70672	-	[score_CL=2.70672;score_E=90.0448;score_B=74.6449;score_UC=2.70672]
18	34599350	34599351	3	3.09709	-	[score_CL=3.09709;score_E=76.8821;score_B=68.6922;score_UC=3.09709]
18	34599299	34599300	3	4.09991	-	[score_CL=4.09991;score_E=97.2605;score_B=94.4789;score_UC=4.09991]
18	34599295	34599296	3	11.5894	-	[score_CL=11.5894;score_E=118.32;score_B=126.082;score_UC=11.5894]
18	34599294	34599295	3	21.082	-	[score_CL=21.082;score_E=130.53;score_B=151.612;score_UC=21.082]
18	34599293	34599294	3	35.5539	-	[score_CL=35.5539;score_E=138.223;score_B=173.777;score_UC=35.5539]
18	34599292	34599293	3	37.7843	-	[score_CL=37.7843;score_E=128.579;score_B=166.363;score_UC=37.7843]
18	34599291	34599292	3	10.5421	-	[score_CL=10.5421;score_E=138.708;score_B=149.25;score_UC=10.5421]
18	34599290	34599291	3	24.049	-	[score_CL=24.049;score_E=111.997;score_B=136.042;score_UC=24.049]
18	34599289	34599290	3	2.19221	-	[score_CL=2.19221;score_E=127.603;score_B=118.324;score_UC=2.19221]
18	34599288	34599289	3	5.94098	-	[score_CL=5.94098;score_E=106.081;score_B=100.704;score_UC=5.94098]
18	34599287	34599288	3	4.16375	-	[score_CL=4.16375;score_E=125.397;score_B=112.244;score_UC=4.16375]
18	34599286	34599287	3	17.1598	-	[score_CL=17.1598;score_E=124.383;score_B=141.543;score_UC=17.1598]
18	34599285	34599286	3	41.7609	-	[score_CL=41.7609;score_E=137.342;score_B=179.103;score_UC=41.7609]
18	34599284	34599285	3	41.8897	-	[score_CL=41.8897;score_E=139.097;score_B=180.987;score_UC=41.8897]
18	34599283	34599284	3	20.9208	-	[score_CL=20.9208;score_E=139.681;score_B=160.602;score_UC=20.9208]
18	34599282	34599283	3	33.87	-	[score_CL=33.87;score_E=123.319;score_B=157.189;score_UC=33.87]
18	34599281	34599282	3	4.25518	-	[score_CL=4.25518;score_E=139.784;score_B=144.052;score_UC=4.25518]
18	34599280	34599281	3	27.9345	-	[score_CL=27.9345;score_E=124.087;score_B=152.021;score_UC=27.9345]
18	34599279	34599280	3	20.3656	-	[score_CL=20.3656;score_E=125.546;score_B=145.911;score_UC=20.3656]
18	34599278	34599279	3	6.23369	-	[score_CL=6.23369;score_E=139.636;score_B=145.512;score_UC=6.23369]
18	34599277	34599278	3	34.8339	-	[score_CL=34.8339;score_E=115.378;score_B=150.212;score_UC=34.8339]
18	34599276	34599277	3	9.05887	-	[score_CL=9.05887;score_E=119.285;score_B=128.344;score_UC=9.05887]
18	34599269	34599270	3	10.6113	-	[score_CL=10.6113;score_E=104.934;score_B=110.49;score_UC=10.6113]
18	34599268	34599269	3	5.37814	-	[score_CL=5.37814;score_E=114.342;score_B=105.288;score_UC=5.37814]
18	34599267	34599268	3	3.44076	-	[score_CL=3.44076;score_E=118.348;score_B=103.625;score_UC=3.44076]
18	34599266	34599267	3	9.65702	-	[score_CL=9.65702;score_E=102.744;score_B=107.628;score_UC=9.65702]
18	34599260	34599261	3	4.13737	-	[score_CL=4.13737;score_E=98.067;score_B=95.36;score_UC=4.13737]
18	34599253	34599254	3	0.144774	-	[score_CL=0.144774;score_E=96.3106;score_B=86.2109;score_UC=0.144774]
18	34599169	34599170	3	10.4135	-	[score_CL=10.4135;score_E=67.7916;score_B=77.2071;score_UC=10.4135]
18	34599165	34599166	3	2.71009	-	[score_CL=2.71009;score_E=69.8498;score_B=61.3453;score_UC=2.71009]
18	34599164	34599165	3	2.1903	-	[score_CL=2.1903;score_E=71.5998;score_B=60.5555;score_UC=2.1903]
18	34563545	34563546	3	1.06939	-	[score_CL=1.06939;score_E=14.4607;score_B=10.2619;score_UC=1.06939]
18	34563544	34563545	3	0.291106	-	[score_CL=0.291106;score_E=14.627;score_B=10.0781;score_UC=0.291106]
18	34533298	34533299	3	3.85033	-	[score_CL=3.85033;score_E=65.4544;score_B=56.8648;score_UC=3.85033]
18	34533297	34533298	3	6.66375	-	[score_CL=6.66375;score_E=69.5147;score_B=62.81;score_UC=6.66375]
18	34533296	34533297	3	8.107	-	[score_CL=8.107;score_E=82.1498;score_B=76.9161;score_UC=8.107]
18	34533295	34533296	3	18.0679	-	[score_CL=18.0679;score_E=72.1668;score_B=86.8388;score_UC=18.0679]
18	34533294	34533295	3	6.53525	-	[score_CL=6.53525;score_E=79.4402;score_B=72.884;score_UC=6.53525]
18	34533293	34533294	3	3.7149	-	[score_CL=3.7149;score_E=70.7297;score_B=57.6212;score_UC=3.7149]
18	34533292	34533293	3	3.62456	-	[score_CL=3.62456;score_E=69.1764;score_B=55.9798;score_UC=3.62456]
18	34533291	34533292	3	4.74389	-	[score_CL=4.74389;score_E=62.5109;score_B=56.7525;score_UC=4.74389]
18	34533269	34533270	3	16.2468	-	[score_CL=16.2468;score_E=77.7592;score_B=93.3876;score_UC=16.2468]
18	34533268	34533269	3	19.3578	-	[score_CL=19.3578;score_E=95.3348;score_B=114.637;score_UC=19.3578]
18	34533267	34533268	3	25.7443	-	[score_CL=25.7443;score_E=97.6808;score_B=123.425;score_UC=25.7443]
18	34533266	34533267	3	37.7443	-	[score_CL=37.7443;score_E=97.8944;score_B=135.639;score_UC=37.7443]
18	34533265	34533266	3	21.4007	-	[score_CL=21.4007;score_E=98.1215;score_B=119.522;score_UC=21.4007]
18	34533264	34533265	3	23.5081	-	[score_CL=23.5081;score_E=97.9841;score_B=121.492;score_UC=23.5081]
18	34533263	34533264	3	40.2382	-	[score_CL=40.2382;score_E=97.6634;score_B=137.902;score_UC=40.2382]
18	34533262	34533263	3	21.4652	-	[score_CL=21.4652;score_E=97.9116;score_B=119.377;score_UC=21.4652]
18	34533261	34533262	3	60.732	-	[score_CL=60.732;score_E=97.7095;score_B=158.442;score_UC=60.732]
18	34533260	34533261	3	43.9185	-	[score_CL=43.9185;score_E=97.6963;score_B=141.615;score_UC=43.9185]
18	34533259	34533260	3	25.532	-	[score_CL=25.532;score_E=97.5886;score_B=123.121;score_UC=25.532]
18	34533258	34533259	3	44.0187	-	[score_CL=44.0187;score_E=84.6785;score_B=128.697;score_UC=44.0187]
18	34533257	34533258	3	7.73385	-	[score_CL=7.73385;score_E=76.818;score_B=84.5523;score_UC=7.73385]
18	34533123	34533124	3	0.783583	-	[score_CL=0.783583;score_E=36.3443;score_B=23.1078;score_UC=0.783583]
18	34533122	34533123	3	1.47388	-	[score_CL=1.47388;score_E=38.7189;score_B=25.5358;score_UC=1.47388]
18	34533121	34533122	3	3.29408	-	[score_CL=3.29408;score_E=33.2771;score_B=27.4016;score_UC=3.29408]
18	34532970	34532971	3	11.9449	-	[score_CL=11.9449;score_E=71.1105;score_B=80.5197;score_UC=11.9449]
18	34532969	34532970	3	3.56557	-	[score_CL=3.56557;score_E=81.5546;score_B=72.3563;score_UC=3.56557]
18	34532955	34532956	3	3.7003	-	[score_CL=3.7003;score_E=82.5115;score_B=73.5085;score_UC=3.7003]
18	34532954	34532955	3	12.749	-	[score_CL=12.749;score_E=77.098;score_B=83.2602;score_UC=12.749]
18	34532953	34532954	3	5.62641	-	[score_CL=5.62641;score_E=80.9675;score_B=75.8645;score_UC=5.62641]
18	34532942	34532943	3	3.13863	-	[score_CL=3.13863;score_E=71.8639;score_B=62.3154;score_UC=3.13863]
18	34532941	34532942	3	3.94089	-	[score_CL=3.94089;score_E=69.5685;score_B=62.9392;score_UC=3.94089]
18	34497434	34497435	3	1.9128	-	[score_CL=1.9128;score_E=18.7809;score_B=14.0499;score_UC=1.9128]
18	34497433	34497434	3	1.72267	-	[score_CL=1.72267;score_E=19.6463;score_B=16.9708;score_UC=1.72267]
18	34497432	34497433	3	3.5883	-	[score_CL=3.5883;score_E=19.6891;score_B=20.4306;score_UC=3.5883]
18	34497420	34497421	3	6.10172	-	[score_CL=6.10172;score_E=36.2821;score_B=36.1344;score_UC=6.10172]
18	34497419	34497420	3	11.0728	-	[score_CL=11.0728;score_E=36.3892;score_B=46.5821;score_UC=11.0728]
18	34497418	34497419	3	11.3354	-	[score_CL=11.3354;score_E=36.3943;score_B=46.2862;score_UC=11.3354]
18	34497417	34497418	3	3.15782	-	[score_CL=3.15782;score_E=43.5453;score_B=44.3321;score_UC=3.15782]
18	34497416	34497417	3	14.9594	-	[score_CL=14.9594;score_E=35.9769;score_B=49.1884;score_UC=14.9594]
18	34497415	34497416	3	6.02988	-	[score_CL=6.02988;score_E=36.0572;score_B=40.2576;score_UC=6.02988]
18	34497406	34497407	3	3.74125	-	[score_CL=3.74125;score_E=43.3015;score_B=35.1154;score_UC=3.74125]
18	34497405	34497406	3	11.9542	-	[score_CL=11.9542;score_E=43.5819;score_B=51.7221;score_UC=11.9542]
18	34497404	34497405	3	13.7478	-	[score_CL=13.7478;score_E=43.6167;score_B=57.3637;score_UC=13.7478]
18	34497403	34497404	3	16.8533	-	[score_CL=16.8533;score_E=43.5083;score_B=60.0946;score_UC=16.8533]
18	34497402	34497403	3	1.42565	-	[score_CL=1.42565;score_E=46.5625;score_B=37.8571;score_UC=1.42565]
18	34497315	34497316	3	0.623228	-	[score_CL=0.623228;score_E=41.649;score_B=31.2802;score_UC=0.623228]
18	34497299	34497300	3	5.90041	-	[score_CL=5.90041;score_E=51.8128;score_B=47.1745;score_UC=5.90041]
18	34497298	34497299	3	6.60817	-	[score_CL=6.60817;score_E=68.629;score_B=60.5549;score_UC=6.60817]
18	34497297	34497298	3	17.5921	-	[score_CL=17.5921;score_E=55.4317;score_B=70.7578;score_UC=17.5921]
18	34497296	34497297	3	3.81021	-	[score_CL=3.81021;score_E=63.8827;score_B=55.8468;score_UC=3.81021]
18	34497216	34497217	3	0.830038	-	[score_CL=0.830038;score_E=48.0136;score_B=33.6811;score_UC=0.830038]
18	34497215	34497216	3	4.30633	-	[score_CL=4.30633;score_E=41.8213;score_B=36.9716;score_UC=4.30633]
18	34497214	34497215	3	0.969227	-	[score_CL=0.969227;score_E=47.4818;score_B=33.4301;score_UC=0.969227]
18	34494708	34494709	3	6.18092	-	[score_CL=6.18092;score_E=44.1224;score_B=40.2887;score_UC=6.18092]
18	34494707	34494708	3	7.68968	-	[score_CL=7.68968;score_E=42.42;score_B=41.788;score_UC=7.68968]
18	34494701	34494702	3	4.65924	-	[score_CL=4.65924;score_E=46.0327;score_B=38.9485;score_UC=4.65924]
18	34494700	34494701	3	8.82974	-	[score_CL=8.82974;score_E=52.7607;score_B=49.78;score_UC=8.82974]
18	34494699	34494700	3	12.0771	-	[score_CL=12.0771;score_E=52.6657;score_B=55.163;score_UC=12.0771]
18	34494698	34494699	3	7.89649	-	[score_CL=7.89649;score_E=57.8859;score_B=51.9208;score_UC=7.89649]
18	34494697	34494698	3	9.75604	-	[score_CL=9.75604;score_E=51.2395;score_B=49.1742;score_UC=9.75604]
18	34494696	34494697	3	7.47085	-	[score_CL=7.47085;score_E=51.5275;score_B=45.1995;score_UC=7.47085]
18	34494695	34494696	3	5.78145	-	[score_CL=5.78145;score_E=53.6541;score_B=43.5312;score_UC=5.78145]
18	34494694	34494695	3	9.43577	-	[score_CL=9.43577;score_E=61.9943;score_B=69.6679;score_UC=9.43577]
18	34494693	34494694	3	30.7509	-	[score_CL=30.7509;score_E=65.567;score_B=96.3179;score_UC=30.7509]
18	34494692	34494693	3	33.0047	-	[score_CL=33.0047;score_E=74.4951;score_B=107.5;score_UC=33.0047]
18	34494691	34494692	3	22.6611	-	[score_CL=22.6611;score_E=74.4787;score_B=97.1398;score_UC=22.6611]
18	34494690	34494691	3	20.4249	-	[score_CL=20.4249;score_E=73.7615;score_B=94.1864;score_UC=20.4249]
18	34494689	34494690	3	30.7579	-	[score_CL=30.7579;score_E=64.2355;score_B=94.9934;score_UC=30.7579]
18	34494688	34494689	3	9.95246	-	[score_CL=9.95246;score_E=63.9871;score_B=73.939;score_UC=9.95246]
18	34494687	34494688	3	17.2844	-	[score_CL=17.2844;score_E=45.2836;score_B=62.1837;score_UC=17.2844]
18	34494683	34494684	3	2.30422	-	[score_CL=2.30422;score_E=35.6972;score_B=28.5423;score_UC=2.30422]
18	34494682	34494683	3	0.203669	-	[score_CL=0.203669;score_E=41.3547;score_B=26.3408;score_UC=0.203669]
18	34494680	34494681	3	0.742956	-	[score_CL=0.742956;score_E=42.3327;score_B=27.9358;score_UC=0.742956]
18	34494679	34494680	3	3.63674	-	[score_CL=3.63674;score_E=42.9369;score_B=33.2083;score_UC=3.63674]
18	34494678	34494679	3	5.98069	-	[score_CL=5.98069;score_E=38.0383;score_B=35.4293;score_UC=5.98069]
18	34489353	34489354	3	3.4136	-	[score_CL=3.4136;score_E=51.5191;score_B=44.1335;score_UC=3.4136]
18	34489352	34489353	3	19.0547	-	[score_CL=19.0547;score_E=48.7415;score_B=67.7961;score_UC=19.0547]
18	34489351	34489352	3	23.3189	-	[score_CL=23.3189;score_E=48.7419;score_B=72.0608;score_UC=23.3189]
18	34489350	34489351	3	13.7572	-	[score_CL=13.7572;score_E=48.6814;score_B=62.4255;score_UC=13.7572]
18	34473572	34473573	3	2.82638	-	[score_CL=2.82638;score_E=13.2277;score_B=12.2987;score_UC=2.82638]
18	34473571	34473572	3	3.60052	-	[score_CL=3.60052;score_E=13.2376;score_B=14.0407;score_UC=3.60052]
18	34473560	34473561	3	9.93555	-	[score_CL=9.93555;score_E=29.2938;score_B=36.7568;score_UC=9.93555]
18	34473559	34473560	3	5.13873	-	[score_CL=5.13873;score_E=31.8074;score_B=32.9884;score_UC=5.13873]
18	34473558	34473559	3	5.13168	-	[score_CL=5.13168;score_E=35.8463;score_B=30.4357;score_UC=5.13168]
18	34473557	34473558	3	7.07505	-	[score_CL=7.07505;score_E=37.9339;score_B=36.1046;score_UC=7.07505]
18	34473556	34473557	3	9.80208	-	[score_CL=9.80208;score_E=37.7639;score_B=42.7844;score_UC=9.80208]
18	34473555	34473556	3	9.90702	-	[score_CL=9.90702;score_E=37.7425;score_B=47.6308;score_UC=9.90702]
18	34473554	34473555	3	24.6597	-	[score_CL=24.6597;score_E=37.6309;score_B=62.2906;score_UC=24.6597]
18	34473553	34473554	3	21.2376	-	[score_CL=21.2376;score_E=37.6309;score_B=58.8685;score_UC=21.2376]
18	34473551	34473552	3	10.3446	-	[score_CL=10.3446;score_E=30.3099;score_B=38.8989;score_UC=10.3446]
18	34473550	34473551	3	6.48069	-	[score_CL=6.48069;score_E=30.3205;score_B=34.9924;score_UC=6.48069]
18	34465219	34465220	3	11.9631	-	[score_CL=11.9631;score_E=44.5881;score_B=52.2235;score_UC=11.9631]
18	34465218	34465219	3	7.92772	-	[score_CL=7.92772;score_E=49.5306;score_B=48.2649;score_UC=7.92772]
18	34465217	34465218	3	2.13359	-	[score_CL=2.13359;score_E=48.3496;score_B=35.8651;score_UC=2.13359]
18	34465214	34465215	3	5.12624	-	[score_CL=5.12624;score_E=42.2189;score_B=36.7732;score_UC=5.12624]
18	34465213	34465214	3	4.95433	-	[score_CL=4.95433;score_E=44.2736;score_B=36.62;score_UC=4.95433]
18	34465212	34465213	3	1.5287	-	[score_CL=1.5287;score_E=45.3607;score_B=32.2921;score_UC=1.5287]
18	34465210	34465211	3	3.73944	-	[score_CL=3.73944;score_E=52.0356;score_B=43.1817;score_UC=3.73944]
18	34465209	34465210	3	13.5234	-	[score_CL=13.5234;score_E=53.7976;score_B=60.8935;score_UC=13.5234]
18	34465208	34465209	3	13.3655	-	[score_CL=13.3655;score_E=70.3964;score_B=83.7558;score_UC=13.3655]
18	34465207	34465208	3	33.7305	-	[score_CL=33.7305;score_E=69.9051;score_B=103.636;score_UC=33.7305]
18	34465206	34465207	3	29.7667	-	[score_CL=29.7667;score_E=65.7719;score_B=95.5386;score_UC=29.7667]
18	34465205	34465206	3	10.3485	-	[score_CL=10.3485;score_E=56.2231;score_B=66.5545;score_UC=10.3485]
18	34465202	34465203	3	0.435233	-	[score_CL=0.435233;score_E=36.3417;score_B=26.7622;score_UC=0.435233]
18	34465196	34465197	3	3.61022	-	[score_CL=3.61022;score_E=49.0396;score_B=39.9302;score_UC=3.61022]
18	34465195	34465196	3	11.2622	-	[score_CL=11.2622;score_E=52.4077;score_B=55.1178;score_UC=11.2622]
18	34465194	34465195	3	13.0427	-	[score_CL=13.0427;score_E=53.6857;score_B=58.3067;score_UC=13.0427]
18	34465193	34465194	3	6.86649	-	[score_CL=6.86649;score_E=55.7393;score_B=47.8989;score_UC=6.86649]
18	34465192	34465193	3	6.7726	-	[score_CL=6.7726;score_E=45.7947;score_B=39.9625;score_UC=6.7726]
18	34465191	34465192	3	3.23641	-	[score_CL=3.23641;score_E=48.1446;score_B=34.6688;score_UC=3.23641]
18	34465190	34465191	3	2.90286	-	[score_CL=2.90286;score_E=40.1888;score_B=30.6037;score_UC=2.90286]
18	34463285	34463286	3	0.170403	-	[score_CL=0.170403;score_E=34.6283;score_B=23.4258;score_UC=0.170403]
18	34463283	34463284	3	12.6637	-	[score_CL=12.6637;score_E=53.6391;score_B=66.3028;score_UC=12.6637]
18	34463282	34463283	3	34.8971	-	[score_CL=34.8971;score_E=55.4421;score_B=90.3392;score_UC=34.8971]
18	34463281	34463282	3	31.5246	-	[score_CL=31.5246;score_E=55.4312;score_B=86.9558;score_UC=31.5246]
18	34463280	34463281	3	9.70317	-	[score_CL=9.70317;score_E=52.3485;score_B=62.0484;score_UC=9.70317]
18	34463276	34463277	3	0.0286292	-	[score_CL=0.0286292;score_E=34.1134;score_B=22.7081;score_UC=0.0286292]
18	34463263	34463264	3	2.99306	-	[score_CL=2.99306;score_E=31.4946;score_B=26.8333;score_UC=2.99306]
18	34458068	34458069	3	7.2046	-	[score_CL=7.2046;score_E=9.3546;score_B=16.0097;score_UC=7.2046]
18	34457789	34457790	3	4.994	-	[score_CL=4.994;score_E=17.5832;score_B=20.3661;score_UC=4.994]
18	34457788	34457789	3	0.604898	-	[score_CL=0.604898;score_E=19.4846;score_B=17.4094;score_UC=0.604898]
18	34457787	34457788	3	0.14612	-	[score_CL=0.14612;score_E=20.8384;score_B=17.4992;score_UC=0.14612]
18	34457786	34457787	3	1.04681	-	[score_CL=1.04681;score_E=21.161;score_B=18.2954;score_UC=1.04681]
18	34457771	34457772	3	7.31689	-	[score_CL=7.31689;score_E=31.5207;score_B=38.8293;score_UC=7.31689]
18	34457770	34457771	3	18.9772	-	[score_CL=18.9772;score_E=31.5126;score_B=50.4898;score_UC=18.9772]
18	34457769	34457770	3	17.5731	-	[score_CL=17.5731;score_E=31.5126;score_B=49.0857;score_UC=17.5731]
18	34457757	34457758	3	2.0655	-	[score_CL=2.0655;score_E=32.0309;score_B=22.7018;score_UC=2.0655]
18	34457756	34457757	3	2.24279	-	[score_CL=2.24279;score_E=38.6661;score_B=33.411;score_UC=2.24279]
18	34457755	34457756	3	12.8424	-	[score_CL=12.8424;score_E=34.8873;score_B=44.4099;score_UC=12.8424]
18	34457754	34457755	3	5.02104	-	[score_CL=5.02104;score_E=37.6448;score_B=36.9203;score_UC=5.02104]
18	34457753	34457754	3	4.01399	-	[score_CL=4.01399;score_E=38.8622;score_B=33.8439;score_UC=4.01399]
18	34457752	34457753	3	10.0767	-	[score_CL=10.0767;score_E=32.5933;score_B=38.647;score_UC=10.0767]
18	34457744	34457745	3	3.07369	-	[score_CL=3.07369;score_E=35.9358;score_B=27.5088;score_UC=3.07369]
18	34457743	34457744	3	5.97327	-	[score_CL=5.97327;score_E=36.9268;score_B=31.7807;score_UC=5.97327]
18	34457742	34457743	3	6.13564	-	[score_CL=6.13564;score_E=40.3134;score_B=36.81;score_UC=6.13564]
18	34457741	34457742	3	9.98642	-	[score_CL=9.98642;score_E=38.0768;score_B=41.4591;score_UC=9.98642]
18	34457740	34457741	3	7.28641	-	[score_CL=7.28641;score_E=37.6353;score_B=37.6237;score_UC=7.28641]
18	34453328	34453329	3	0.102542	-	[score_CL=0.102542;score_E=78.9575;score_B=63.4539;score_UC=0.102542]
18	34453327	34453328	3	11.3135	-	[score_CL=11.3135;score_E=75.4744;score_B=80.9975;score_UC=11.3135]
18	34453326	34453327	3	11.64	-	[score_CL=11.64;score_E=88.0807;score_B=89.5909;score_UC=11.64]
18	34453325	34453326	3	13.5875	-	[score_CL=13.5875;score_E=82.0472;score_B=87.6112;score_UC=13.5875]
18	34453324	34453325	3	7.15104	-	[score_CL=7.15104;score_E=79.9737;score_B=75.0845;score_UC=7.15104]
18	34453323	34453324	3	2.83923	-	[score_CL=2.83923;score_E=73.8142;score_B=62.4933;score_UC=2.83923]
18	34453305	34453306	3	2.22881	-	[score_CL=2.22881;score_E=70.8951;score_B=58.5351;score_UC=2.22881]
18	34453304	34453305	3	5.097	-	[score_CL=5.097;score_E=69.6257;score_B=61.8542;score_UC=5.097]
18	34453303	34453304	3	4.81812	-	[score_CL=4.81812;score_E=69.3997;score_B=61.3513;score_UC=4.81812]
18	34453302	34453303	3	1.63776	-	[score_CL=1.63776;score_E=69.8904;score_B=57.0301;score_UC=1.63776]
18	34453281	34453282	3	1.78176	-	[score_CL=1.78176;score_E=55.3465;score_B=47.2921;score_UC=1.78176]
18	34442529	34442530	3	5.39992	-	[score_CL=5.39992;score_E=53.5514;score_B=48.1333;score_UC=5.39992]
18	34442528	34442529	3	6.67486	-	[score_CL=6.67486;score_E=55.9045;score_B=49.7417;score_UC=6.67486]
18	34442527	34442528	3	3.91833	-	[score_CL=3.91833;score_E=55.2454;score_B=46.3445;score_UC=3.91833]
18	34442490	34442491	3	10.051	-	[score_CL=10.051;score_E=49.0205;score_B=56.3725;score_UC=10.051]
18	34442489	34442490	3	1.55944	-	[score_CL=1.55944;score_E=60.9329;score_B=47.8849;score_UC=1.55944]
18	34442436	34442437	3	2.35849	-	[score_CL=2.35849;score_E=48.3979;score_B=36.8598;score_UC=2.35849]
18	34442435	34442436	3	5.71969	-	[score_CL=5.71969;score_E=46.7297;score_B=40.4444;score_UC=5.71969]
18	34442434	34442435	3	4.5266	-	[score_CL=4.5266;score_E=46.2528;score_B=39.0113;score_UC=4.5266]
18	34442135	34442136	3	3.01801	-	[score_CL=3.01801;score_E=47.9503;score_B=37.6972;score_UC=3.01801]
18	34442134	34442135	3	9.18026	-	[score_CL=9.18026;score_E=44.3686;score_B=44.3461;score_UC=9.18026]
18	34442133	34442134	3	4.92627	-	[score_CL=4.92627;score_E=46.5054;score_B=40.0087;score_UC=4.92627]
18	34442062	34442063	3	0.955059	-	[score_CL=0.955059;score_E=38.3019;score_B=29.06;score_UC=0.955059]
18	34442040	34442041	3	5.63048	-	[score_CL=5.63048;score_E=47.7209;score_B=42.6495;score_UC=5.63048]
18	34442039	34442040	3	9.10041	-	[score_CL=9.10041;score_E=45.5346;score_B=46.1365;score_UC=9.10041]
18	34442038	34442039	3	1.66823	-	[score_CL=1.66823;score_E=50.7263;score_B=37.8809;score_UC=1.66823]
18	34442032	34442033	3	6.1428	-	[score_CL=6.1428;score_E=46.2707;score_B=41.8226;score_UC=6.1428]
18	34442031	34442032	3	7.49715	-	[score_CL=7.49715;score_E=44.1524;score_B=43.1519;score_UC=7.49715]
18	34442029	34442030	3	5.81912	-	[score_CL=5.81912;score_E=50.4969;score_B=47.7984;score_UC=5.81912]
18	34442028	34442029	3	14.1369	-	[score_CL=14.1369;score_E=44.3889;score_B=56.0084;score_UC=14.1369]
18	34442027	34442028	3	0.0558283	-	[score_CL=0.0558283;score_E=55.684;score_B=41.0673;score_UC=0.0558283]
18	34442024	34442025	3	1.31828	-	[score_CL=1.31828;score_E=46.1344;score_B=32.694;score_UC=1.31828]
18	34442023	34442024	3	4.58731	-	[score_CL=4.58731;score_E=45.8262;score_B=37.3472;score_UC=4.58731]
18	34442022	34442023	3	5.5633	-	[score_CL=5.5633;score_E=54.291;score_B=50.7792;score_UC=5.5633]
18	34442021	34442022	3	17.3159	-	[score_CL=17.3159;score_E=43.1696;score_B=60.2935;score_UC=17.3159]
18	34441661	34441662	3	10.2796	-	[score_CL=10.2796;score_E=339.332;score_B=346.556;score_UC=10.2796]
18	34441660	34441661	3	23.5429	-	[score_CL=23.5429;score_E=349.382;score_B=372.925;score_UC=23.5429]
18	34441659	34441660	3	66.9793	-	[score_CL=66.9793;score_E=357.986;score_B=424.965;score_UC=66.9793]
18	34441658	34441659	3	58.3018	-	[score_CL=58.3018;score_E=357.173;score_B=415.475;score_UC=58.3018]
18	34441657	34441658	3	21.1121	-	[score_CL=21.1121;score_E=357.187;score_B=378.299;score_UC=21.1121]
18	34441656	34441657	3	95.7629	-	[score_CL=95.7629;score_E=356.571;score_B=452.334;score_UC=95.7629]
18	34441655	34441656	3	57.3926	-	[score_CL=57.3926;score_E=335.682;score_B=393.074;score_UC=57.3926]
18	34441653	34441654	3	7.77015	-	[score_CL=7.77015;score_E=315.261;score_B=319.794;score_UC=7.77015]
18	34441645	34441646	3	2.37403	-	[score_CL=2.37403;score_E=329.035;score_B=322.055;score_UC=2.37403]
18	34441644	34441645	3	22.0817	-	[score_CL=22.0817;score_E=309.908;score_B=331.99;score_UC=22.0817]
18	34441638	34441639	3	26.1814	-	[score_CL=26.1814;score_E=320.662;score_B=346.844;score_UC=26.1814]
18	34441637	34441638	3	61.4161	-	[score_CL=61.4161;score_E=338.509;score_B=399.925;score_UC=61.4161]
18	34441636	34441637	3	103.004	-	[score_CL=103.004;score_E=337.092;score_B=440.096;score_UC=103.004]
18	34441635	34441636	3	174.835	-	[score_CL=174.835;score_E=335.631;score_B=510.465;score_UC=174.835]
18	34441634	34441635	3	146.839	-	[score_CL=146.839;score_E=334.128;score_B=480.967;score_UC=146.839]
18	34441633	34441634	3	40.6763	-	[score_CL=40.6763;score_E=332.585;score_B=373.261;score_UC=40.6763]
18	34441632	34441633	3	121.327	-	[score_CL=121.327;score_E=331;score_B=452.327;score_UC=121.327]
18	34441631	34441632	3	85.9596	-	[score_CL=85.9596;score_E=329.377;score_B=415.336;score_UC=85.9596]
18	34441630	34441631	3	81.6577	-	[score_CL=81.6577;score_E=327.714;score_B=409.372;score_UC=81.6577]
18	34441629	34441630	3	63.4001	-	[score_CL=63.4001;score_E=326.013;score_B=389.413;score_UC=63.4001]
18	34441628	34441629	3	83.678	-	[score_CL=83.678;score_E=324.275;score_B=407.953;score_UC=83.678]
18	34441627	34441628	3	46.5829	-	[score_CL=46.5829;score_E=322.5;score_B=369.083;score_UC=46.5829]
18	34441626	34441627	3	84.0639	-	[score_CL=84.0639;score_E=313.034;score_B=397.098;score_UC=84.0639]
18	34441625	34441626	3	12.8667	-	[score_CL=12.8667;score_E=298.323;score_B=311.19;score_UC=12.8667]
18	34441485	34441486	3	4.15234	-	[score_CL=4.15234;score_E=85.6548;score_B=83.0224;score_UC=4.15234]
18	34441479	34441480	3	14.4027	-	[score_CL=14.4027;score_E=105.531;score_B=119.934;score_UC=14.4027]
18	34441478	34441479	3	34.6039	-	[score_CL=34.6039;score_E=101.784;score_B=136.388;score_UC=34.6039]
18	34441477	34441478	3	2.41532	-	[score_CL=2.41532;score_E=105.448;score_B=107.898;score_UC=2.41532]
18	34441476	34441477	3	0.880166	-	[score_CL=0.880166;score_E=91.0109;score_B=77.0753;score_UC=0.880166]
18	34441471	34441472	3	11.346	-	[score_CL=11.346;score_E=104.391;score_B=115.593;score_UC=11.346]
18	34441470	34441471	3	27.4033	-	[score_CL=27.4033;score_E=103.125;score_B=130.525;score_UC=27.4033]
18	34441469	34441470	3	8.08306	-	[score_CL=8.08306;score_E=102.735;score_B=110.109;score_UC=8.08306]
18	34441339	34441340	3	24.6998	-	[score_CL=24.6998;score_E=77.282;score_B=101.982;score_UC=24.6998]
18	34441338	34441339	3	8.04544	-	[score_CL=8.04544;score_E=88.8702;score_B=94.0875;score_UC=8.04544]
18	34441313	34441314	3	3.22601	-	[score_CL=3.22601;score_E=80.5763;score_B=76.1125;score_UC=3.22601]
18	34441295	34441296	3	0.710817	-	[score_CL=0.710817;score_E=87.9415;score_B=78.7959;score_UC=0.710817]
18	34441288	34441289	3	11.4067	-	[score_CL=11.4067;score_E=91.1006;score_B=101.783;score_UC=11.4067]
18	34441267	34441268	3	5.03167	-	[score_CL=5.03167;score_E=111.384;score_B=105.092;score_UC=5.03167]
18	34441266	34441267	3	12.4805	-	[score_CL=12.4805;score_E=103.391;score_B=112.834;score_UC=12.4805]
18	34441263	34441264	3	22.4642	-	[score_CL=22.4642;score_E=99.413;score_B=121.877;score_UC=22.4642]
18	34441256	34441257	3	9.50712	-	[score_CL=9.50712;score_E=122.298;score_B=131.756;score_UC=9.50712]
18	34441255	34441256	3	30.3375	-	[score_CL=30.3375;score_E=132.143;score_B=162.481;score_UC=30.3375]
18	34441254	34441255	3	25.467	-	[score_CL=25.467;score_E=121.691;score_B=147.158;score_UC=25.467]
18	34441238	34441239	3	1.22556	-	[score_CL=1.22556;score_E=108.288;score_B=100.009;score_UC=1.22556]
18	34441235	34441236	3	0.393624	-	[score_CL=0.393624;score_E=110.451;score_B=99.7727;score_UC=0.393624]
18	34441222	34441223	3	7.71407	-	[score_CL=7.71407;score_E=114.87;score_B=119.309;score_UC=7.71407]
18	34441079	34441080	3	7.39037	-	[score_CL=7.39037;score_E=124.768;score_B=123.187;score_UC=7.39037]
18	34441078	34441079	3	12.6409	-	[score_CL=12.6409;score_E=119.08;score_B=128.1;score_UC=12.6409]
18	34441072	34441073	3	9.07458	-	[score_CL=9.07458;score_E=122.678;score_B=124.465;score_UC=9.07458]
18	34441071	34441072	3	12.8138	-	[score_CL=12.8138;score_E=118.609;score_B=127.87;score_UC=12.8138]
18	34441049	34441050	3	11.4117	-	[score_CL=11.4117;score_E=123;score_B=133.426;score_UC=11.4117]
18	34441048	34441049	3	25.0475	-	[score_CL=25.0475;score_E=122.969;score_B=147.98;score_UC=25.0475]
18	34441047	34441048	3	9.5227	-	[score_CL=9.5227;score_E=120.906;score_B=129.118;score_UC=9.5227]
18	34440850	34440851	3	12.0709	-	[score_CL=12.0709;score_E=708.396;score_B=720.467;score_UC=12.0709]
18	34440849	34440850	3	57.3851	-	[score_CL=57.3851;score_E=708.396;score_B=765.782;score_UC=57.3851]
18	34440836	34440837	3	10.9037	-	[score_CL=10.9037;score_E=708.396;score_B=719.3;score_UC=10.9037]
18	34440835	34440836	3	51.5983	-	[score_CL=51.5983;score_E=708.396;score_B=759.995;score_UC=51.5983]
18	34440834	34440835	3	70.1346	-	[score_CL=70.1346;score_E=708.396;score_B=778.531;score_UC=70.1346]
18	34440833	34440834	3	70.1516	-	[score_CL=70.1516;score_E=708.396;score_B=778.548;score_UC=70.1516]
18	34440832	34440833	3	146.748	-	[score_CL=146.748;score_E=708.396;score_B=855.145;score_UC=146.748]
18	34440831	34440832	3	49.7396	-	[score_CL=49.7396;score_E=708.396;score_B=758.136;score_UC=49.7396]
18	34440830	34440831	3	1.69782	-	[score_CL=1.69782;score_E=708.229;score_B=710.095;score_UC=1.69782]
18	34440829	34440830	3	18.6614	-	[score_CL=18.6614;score_E=708.396;score_B=727.058;score_UC=18.6614]
18	34440828	34440829	3	22.4663	-	[score_CL=22.4663;score_E=708.396;score_B=730.863;score_UC=22.4663]
18	34440827	34440828	3	42.7025	-	[score_CL=42.7025;score_E=708.396;score_B=751.099;score_UC=42.7025]
18	34440826	34440827	3	30.1871	-	[score_CL=30.1871;score_E=708.396;score_B=738.584;score_UC=30.1871]
18	34440825	34440826	3	113.902	-	[score_CL=113.902;score_E=708.396;score_B=822.298;score_UC=113.902]
18	34440824	34440825	3	101.193	-	[score_CL=101.193;score_E=708.396;score_B=809.59;score_UC=101.193]
18	34440823	34440824	3	18.1227	-	[score_CL=18.1227;score_E=708.396;score_B=726.519;score_UC=18.1227]
18	34440822	34440823	3	34.724	-	[score_CL=34.724;score_E=708.396;score_B=743.12;score_UC=34.724]
18	34440821	34440822	3	107.025	-	[score_CL=107.025;score_E=708.396;score_B=815.421;score_UC=107.025]
18	34440820	34440821	3	169.215	-	[score_CL=169.215;score_E=708.396;score_B=877.611;score_UC=169.215]
18	34440819	34440820	3	141.984	-	[score_CL=141.984;score_E=708.396;score_B=850.38;score_UC=141.984]
18	34440818	34440819	3	5.61509	-	[score_CL=5.61509;score_E=708.393;score_B=714.012;score_UC=5.61509]
18	34440817	34440818	3	24.0374	-	[score_CL=24.0374;score_E=708.396;score_B=732.434;score_UC=24.0374]
18	34440816	34440817	3	28.8683	-	[score_CL=28.8683;score_E=708.396;score_B=737.265;score_UC=28.8683]
18	34440815	34440816	3	44.2557	-	[score_CL=44.2557;score_E=708.396;score_B=752.652;score_UC=44.2557]
18	34440813	34440814	3	4.5455	-	[score_CL=4.5455;score_E=708.386;score_B=712.942;score_UC=4.5455]
18	34440812	34440813	3	85.7399	-	[score_CL=85.7399;score_E=708.396;score_B=794.136;score_UC=85.7399]
18	34440811	34440812	3	28.5695	-	[score_CL=28.5695;score_E=708.396;score_B=736.966;score_UC=28.5695]
18	34440810	34440811	3	2.95072	-	[score_CL=2.95072;score_E=708.346;score_B=711.347;score_UC=2.95072]
18	34440807	34440808	3	73.4148	-	[score_CL=73.4148;score_E=708.396;score_B=781.811;score_UC=73.4148]
18	34440806	34440807	3	168	-	[score_CL=168;score_E=708.396;score_B=876.396;score_UC=168]
18	34440805	34440806	3	3.40591	-	[score_CL=3.40591;score_E=708.364;score_B=711.802;score_UC=3.40591]
18	34440804	34440805	3	3.72505	-	[score_CL=3.72505;score_E=708.373;score_B=712.122;score_UC=3.72505]
18	34440760	34440761	3	17.8994	-	[score_CL=17.8994;score_E=499.944;score_B=517.841;score_UC=17.8994]
18	34433615	34433616	3	0.112716	-	[score_CL=0.112716;score_E=27.8603;score_B=19.1115;score_UC=0.112716]
18	34433548	34433549	3	0.0656189	-	[score_CL=0.0656189;score_E=35.1606;score_B=23.1273;score_UC=0.0656189]
18	34433535	34433536	3	0.623164	-	[score_CL=0.623164;score_E=33.6106;score_B=23.9046;score_UC=0.623164]
18	34421727	34421728	3	12.0955	-	[score_CL=12.0955;score_E=36.6947;score_B=48.5144;score_UC=12.0955]
18	34421721	34421722	3	7.09909	-	[score_CL=7.09909;score_E=57.2006;score_B=64.0945;score_UC=7.09909]
18	34421720	34421721	3	30.9864	-	[score_CL=30.9864;score_E=55.0295;score_B=86.0159;score_UC=30.9864]
18	34421719	34421720	3	30.0224	-	[score_CL=30.0224;score_E=54.7372;score_B=84.7596;score_UC=30.0224]
18	34421059	34421060	3	7.37647	-	[score_CL=12.7931;score_E=7.37647;score_B=19.8543;score_UC=7.37647]
18	34347148	34347149	3	2.86537	-	[score_CL=2.86537;score_E=33.2954;score_B=26.4195;score_UC=2.86537]
18	34347147	34347148	3	1.65729	-	[score_CL=1.65729;score_E=36.6485;score_B=25.4497;score_UC=1.65729]
18	34346999	34347000	3	3.20672	-	[score_CL=3.20672;score_E=205.727;score_B=195.843;score_UC=3.20672]
18	34346998	34346999	3	6.80949	-	[score_CL=6.80949;score_E=204.287;score_B=199.808;score_UC=6.80949]
18	34346997	34346998	3	4.18228	-	[score_CL=4.18228;score_E=225.592;score_B=218.888;score_UC=4.18228]
18	34346996	34346997	3	25.683	-	[score_CL=25.683;score_E=221.608;score_B=247.291;score_UC=25.683]
18	34346995	34346996	3	31.0587	-	[score_CL=31.0587;score_E=230.271;score_B=261.33;score_UC=31.0587]
18	34346994	34346995	3	14.1261	-	[score_CL=14.1261;score_E=236.687;score_B=250.813;score_UC=14.1261]
18	34346993	34346994	3	32.8471	-	[score_CL=32.8471;score_E=231.504;score_B=264.351;score_UC=32.8471]
18	34346992	34346993	3	23.0141	-	[score_CL=23.0141;score_E=220.501;score_B=243.515;score_UC=23.0141]
18	34346991	34346992	3	4.33883	-	[score_CL=4.33883;score_E=216.167;score_B=213.588;score_UC=4.33883]
18	34346988	34346989	3	28.8883	-	[score_CL=28.8883;score_E=208.956;score_B=237.844;score_UC=28.8883]
18	34346987	34346988	3	12.2111	-	[score_CL=12.2111;score_E=215.816;score_B=228.023;score_UC=12.2111]
18	34346985	34346986	3	1.19671	-	[score_CL=1.19671;score_E=196.355;score_B=188.061;score_UC=1.19671]
18	34346978	34346979	3	12.9971	-	[score_CL=12.9971;score_E=203.783;score_B=213.416;score_UC=12.9971]
18	34346977	34346978	3	8.6751	-	[score_CL=8.6751;score_E=210.643;score_B=208.968;score_UC=8.6751]
18	34346976	34346977	3	2.65776	-	[score_CL=2.65776;score_E=222.547;score_B=206.177;score_UC=2.65776]
18	34346975	34346976	3	13.7463	-	[score_CL=13.7463;score_E=201.39;score_B=211.26;score_UC=13.7463]
18	34346974	34346975	3	4.24277	-	[score_CL=4.24277;score_E=209.31;score_B=201.465;score_UC=4.24277]
18	34346946	34346947	3	8.3527	-	[score_CL=8.3527;score_E=186.062;score_B=191.744;score_UC=8.3527]
18	34346906	34346907	3	4.72592	-	[score_CL=4.72592;score_E=197.546;score_B=190.7;score_UC=4.72592]
18	34346905	34346906	3	7.21542	-	[score_CL=7.21542;score_E=194.586;score_B=193.704;score_UC=7.21542]
18	34346839	34346840	3	14.9937	-	[score_CL=14.9937;score_E=260.944;score_B=275.92;score_UC=14.9937]
18	34346824	34346825	3	9.87153	-	[score_CL=9.87153;score_E=302.203;score_B=312.075;score_UC=9.87153]
18	34346823	34346824	3	48.4742	-	[score_CL=48.4742;score_E=312.194;score_B=360.668;score_UC=48.4742]
18	34346822	34346823	3	19.6022	-	[score_CL=19.6022;score_E=324.015;score_B=343.617;score_UC=19.6022]
18	34346821	34346822	3	22.2993	-	[score_CL=22.2993;score_E=304.497;score_B=326.795;score_UC=22.2993]
18	34346812	34346813	3	12.4535	-	[score_CL=12.4535;score_E=311.216;score_B=319.741;score_UC=12.4535]
18	34346811	34346812	3	13.332	-	[score_CL=13.332;score_E=319.861;score_B=324.812;score_UC=13.332]
18	34346810	34346811	3	8.20949	-	[score_CL=8.20949;score_E=314.015;score_B=313.956;score_UC=8.20949]
18	34346807	34346808	3	8.80521	-	[score_CL=8.80521;score_E=304.535;score_B=310.955;score_UC=8.80521]
18	34346800	34346801	3	50.7523	-	[score_CL=50.7523;score_E=313.24;score_B=363.993;score_UC=50.7523]
18	34346792	34346793	3	48.0381	-	[score_CL=48.0381;score_E=342.896;score_B=390.934;score_UC=48.0381]
18	34346791	34346792	3	33.4628	-	[score_CL=33.4628;score_E=342.689;score_B=376.152;score_UC=33.4628]
18	34346769	34346770	3	30.3282	-	[score_CL=30.3282;score_E=361.854;score_B=392.183;score_UC=30.3282]
18	34346768	34346769	3	32.547	-	[score_CL=32.547;score_E=360.959;score_B=393.506;score_UC=32.547]
18	34346677	34346678	3	5.10763	-	[score_CL=5.10763;score_E=184.131;score_B=177.952;score_UC=5.10763]
18	34346676	34346677	3	10.8998	-	[score_CL=10.8998;score_E=176.076;score_B=182.218;score_UC=10.8998]
18	34346673	34346674	3	18.9578	-	[score_CL=18.9578;score_E=166.536;score_B=185.494;score_UC=18.9578]
18	34346643	34346644	3	6.3691	-	[score_CL=6.3691;score_E=149.019;score_B=145.418;score_UC=6.3691]
18	34346642	34346643	3	16.3736	-	[score_CL=16.3736;score_E=137.776;score_B=153.609;score_UC=16.3736]
18	34346626	34346627	3	9.28329	-	[score_CL=9.28329;score_E=126.907;score_B=129.091;score_UC=9.28329]
18	34346625	34346626	3	9.41489	-	[score_CL=9.41489;score_E=125.965;score_B=128.414;score_UC=9.41489]
18	34346622	34346623	3	0.191675	-	[score_CL=0.191675;score_E=114.356;score_B=104.283;score_UC=0.191675]
18	34346613	34346614	3	0.484076	-	[score_CL=0.484076;score_E=107.581;score_B=98.0784;score_UC=0.484076]
18	34346514	34346515	3	2.02175	-	[score_CL=2.02175;score_E=98.3845;score_B=91.6013;score_UC=2.02175]
18	34346505	34346506	3	2.59342	-	[score_CL=2.59342;score_E=109.612;score_B=98.54;score_UC=2.59342]
18	34346504	34346505	3	6.06033	-	[score_CL=6.06033;score_E=103.69;score_B=102.226;score_UC=6.06033]
18	34346498	34346499	3	11.6286	-	[score_CL=11.6286;score_E=102.048;score_B=113.266;score_UC=11.6286]
18	34346491	34346492	3	14.5716	-	[score_CL=14.5716;score_E=123.125;score_B=137.696;score_UC=14.5716]
18	34346490	34346491	3	39.2125	-	[score_CL=39.2125;score_E=117.179;score_B=156.392;score_UC=39.2125]
18	34346415	34346416	3	0.61054	-	[score_CL=0.61054;score_E=91.7448;score_B=82.3356;score_UC=0.61054]
18	34346407	34346408	3	2.34971	-	[score_CL=2.34971;score_E=92.5866;score_B=86.3519;score_UC=2.34971]
18	34346386	34346387	3	2.33889	-	[score_CL=2.33889;score_E=114.919;score_B=103.467;score_UC=2.33889]
18	34346385	34346386	3	15.6092	-	[score_CL=15.6092;score_E=99.3312;score_B=114.816;score_UC=15.6092]
18	34346377	34346378	3	7.92597	-	[score_CL=7.92597;score_E=98.8391;score_B=103.417;score_UC=7.92597]
18	34346375	34346376	3	2.60916	-	[score_CL=2.60916;score_E=119.642;score_B=115.403;score_UC=2.60916]
18	34346374	34346375	3	24.6429	-	[score_CL=24.6429;score_E=101.973;score_B=126.616;score_UC=24.6429]
18	34346336	34346337	3	30.7616	-	[score_CL=30.7616;score_E=129.002;score_B=159.764;score_UC=30.7616]
18	34346335	34346336	3	32.9659	-	[score_CL=32.9659;score_E=148.424;score_B=181.39;score_UC=32.9659]
18	34346334	34346335	3	33.0141	-	[score_CL=33.0141;score_E=148.619;score_B=181.633;score_UC=33.0141]
18	34346333	34346334	3	45.4041	-	[score_CL=45.4041;score_E=128.288;score_B=173.692;score_UC=45.4041]
18	34346329	34346330	3	3.03416	-	[score_CL=3.03416;score_E=124.819;score_B=114.576;score_UC=3.03416]
18	34346328	34346329	3	12.6226	-	[score_CL=12.6226;score_E=117.257;score_B=124.589;score_UC=12.6226]
18	34346327	34346328	3	4.21295	-	[score_CL=4.21295;score_E=138.774;score_B=125.449;score_UC=4.21295]
18	34346326	34346327	3	13.1561	-	[score_CL=13.1561;score_E=134.673;score_B=141.896;score_UC=13.1561]
18	34346325	34346326	3	21.4203	-	[score_CL=21.4203;score_E=127.802;score_B=148.933;score_UC=21.4203]
18	34346324	34346325	3	4.21805	-	[score_CL=4.21805;score_E=138.175;score_B=128.566;score_UC=4.21805]
18	34346323	34346324	3	7.00969	-	[score_CL=7.00969;score_E=122.205;score_B=116.009;score_UC=7.00969]
18	34346322	34346323	3	7.06509	-	[score_CL=7.06509;score_E=117.995;score_B=115.922;score_UC=7.06509]
18	34346318	34346319	3	14.8533	-	[score_CL=14.8533;score_E=116.022;score_B=129.953;score_UC=14.8533]
18	34346317	34346318	3	4.70561	-	[score_CL=4.70561;score_E=136.125;score_B=123.841;score_UC=4.70561]
18	34346316	34346317	3	7.72973	-	[score_CL=7.72973;score_E=136.767;score_B=142.587;score_UC=7.72973]
18	34346315	34346316	3	31.6452	-	[score_CL=31.6452;score_E=127.979;score_B=159.625;score_UC=31.6452]
18	34346314	34346315	3	8.66296	-	[score_CL=8.66296;score_E=134.368;score_B=142.813;score_UC=8.66296]
18	34346313	34346314	3	3.44265	-	[score_CL=3.44265;score_E=122.466;score_B=113.025;score_UC=3.44265]
18	34346075	34346076	3	2.32875	-	[score_CL=2.32875;score_E=135.268;score_B=129.067;score_UC=2.32875]
18	34346065	34346066	3	6.99017	-	[score_CL=6.99017;score_E=141.274;score_B=143.433;score_UC=6.99017]
18	34346064	34346065	3	0.322852	-	[score_CL=0.322852;score_E=171.198;score_B=150.805;score_UC=0.322852]
18	34346063	34346064	3	14.3966	-	[score_CL=14.3966;score_E=162.779;score_B=177.175;score_UC=14.3966]
18	34346062	34346063	3	62.5751	-	[score_CL=62.5751;score_E=176.786;score_B=239.361;score_UC=62.5751]
18	34346061	34346062	3	54.2502	-	[score_CL=54.2502;score_E=182.092;score_B=236.342;score_UC=54.2502]
18	34346060	34346061	3	25.087	-	[score_CL=25.087;score_E=182.507;score_B=207.594;score_UC=25.087]
18	34346059	34346060	3	23.1085	-	[score_CL=23.1085;score_E=183.049;score_B=206.158;score_UC=23.1085]
18	34346058	34346059	3	29.363	-	[score_CL=29.363;score_E=172.239;score_B=201.602;score_UC=29.363]
18	34346057	34346058	3	9.26079	-	[score_CL=9.26079;score_E=163.462;score_B=172.677;score_UC=9.26079]
18	34346048	34346049	3	37.8483	-	[score_CL=37.8483;score_E=150.976;score_B=188.825;score_UC=37.8483]
18	34346047	34346048	3	2.75212	-	[score_CL=2.75212;score_E=167.794;score_B=170.607;score_UC=2.75212]
18	34346043	34346044	3	17.1628	-	[score_CL=17.1628;score_E=170.564;score_B=187.681;score_UC=17.1628]
18	34346042	34346043	3	22.6754	-	[score_CL=22.6754;score_E=184.223;score_B=206.596;score_UC=22.6754]
18	34346041	34346042	3	16.6754	-	[score_CL=16.6754;score_E=186.619;score_B=201.513;score_UC=16.6754]
18	34346040	34346041	3	16.5465	-	[score_CL=16.5465;score_E=184.141;score_B=195.543;score_UC=16.5465]
18	34346039	34346040	3	16.288	-	[score_CL=16.288;score_E=180.593;score_B=191.458;score_UC=16.288]
18	34346038	34346039	3	12.4849	-	[score_CL=12.4849;score_E=182.571;score_B=185.821;score_UC=12.4849]
18	34346037	34346038	3	14.3506	-	[score_CL=14.3506;score_E=165.912;score_B=177.124;score_UC=14.3506]
18	34346036	34346037	3	0.687004	-	[score_CL=0.687004;score_E=170.9;score_B=156.776;score_UC=0.687004]
18	34346032	34346033	3	27.9136	-	[score_CL=27.9136;score_E=167.364;score_B=195.277;score_UC=27.9136]
18	34346031	34346032	3	13.3627	-	[score_CL=13.3627;score_E=173.785;score_B=187.144;score_UC=13.3627]
18	34346018	34346019	3	26.0133	-	[score_CL=26.0133;score_E=163.045;score_B=189.058;score_UC=26.0133]
18	34346017	34346018	3	5.02649	-	[score_CL=5.02649;score_E=183.09;score_B=179.663;score_UC=5.02649]
18	34346016	34346017	3	5.00817	-	[score_CL=5.00817;score_E=164.153;score_B=158.401;score_UC=5.00817]
18	34346000	34346001	3	14.1787	-	[score_CL=14.1787;score_E=182.915;score_B=197.089;score_UC=14.1787]
18	34345999	34346000	3	27.9523	-	[score_CL=27.9523;score_E=184.123;score_B=212.074;score_UC=27.9523]
18	34345998	34345999	3	7.31246	-	[score_CL=7.31246;score_E=192.236;score_B=193.96;score_UC=7.31246]
18	34345997	34345998	3	9.99277	-	[score_CL=9.99277;score_E=170.452;score_B=174.211;score_UC=9.99277]
18	34345943	34345944	3	11.4024	-	[score_CL=11.4024;score_E=187.067;score_B=193.503;score_UC=11.4024]
18	34345942	34345943	3	13.4244	-	[score_CL=13.4244;score_E=184.599;score_B=195.037;score_UC=13.4244]
18	34345751	34345752	3	47.0499	-	[score_CL=47.0499;score_E=239.359;score_B=286.409;score_UC=47.0499]
18	34345750	34345751	3	127.432	-	[score_CL=127.432;score_E=249.388;score_B=376.821;score_UC=127.432]
18	34345749	34345750	3	10.9152	-	[score_CL=10.9152;score_E=252.623;score_B=263.538;score_UC=10.9152]
18	34345748	34345749	3	13.7703	-	[score_CL=13.7703;score_E=230.882;score_B=241.992;score_UC=13.7703]
18	34345735	34345736	3	14.571	-	[score_CL=14.571;score_E=241.623;score_B=256.194;score_UC=14.571]
18	34345734	34345735	3	52.0316	-	[score_CL=52.0316;score_E=256.024;score_B=308.055;score_UC=52.0316]
18	34345733	34345734	3	73.1938	-	[score_CL=73.1938;score_E=260.49;score_B=333.684;score_UC=73.1938]
18	34345732	34345733	3	48.2135	-	[score_CL=48.2135;score_E=248.824;score_B=297.037;score_UC=48.2135]
18	34345731	34345732	3	9.08451	-	[score_CL=9.08451;score_E=259.995;score_B=269.079;score_UC=9.08451]
18	34345730	34345731	3	26.8861	-	[score_CL=26.8861;score_E=229.21;score_B=256.096;score_UC=26.8861]
18	34345728	34345729	3	49.514	-	[score_CL=49.514;score_E=239.95;score_B=289.464;score_UC=49.514]
18	34345727	34345728	3	35.8058	-	[score_CL=35.8058;score_E=252.956;score_B=288.762;score_UC=35.8058]
18	34345726	34345727	3	14.8782	-	[score_CL=14.8782;score_E=258.172;score_B=273.05;score_UC=14.8782]
18	34345725	34345726	3	75.1487	-	[score_CL=75.1487;score_E=253.35;score_B=328.499;score_UC=75.1487]
18	34345724	34345725	3	101.283	-	[score_CL=101.283;score_E=241.327;score_B=342.61;score_UC=101.283]
18	34345723	34345724	3	4.62771	-	[score_CL=4.62771;score_E=256.682;score_B=261.319;score_UC=4.62771]
18	34345722	34345723	3	36.5936	-	[score_CL=36.5936;score_E=241.533;score_B=278.126;score_UC=36.5936]
18	34345721	34345722	3	44.2756	-	[score_CL=44.2756;score_E=252.748;score_B=297.024;score_UC=44.2756]
18	34345720	34345721	3	17.8077	-	[score_CL=17.8077;score_E=234.382;score_B=252.189;score_UC=17.8077]
18	34345710	34345711	3	10.7209	-	[score_CL=10.7209;score_E=212.338;score_B=218.31;score_UC=10.7209]
18	34345709	34345710	3	5.01759	-	[score_CL=5.01759;score_E=217.997;score_B=211.679;score_UC=5.01759]
18	34345706	34345707	3	27.8557	-	[score_CL=27.8557;score_E=223.94;score_B=251.795;score_UC=27.8557]
18	34345705	34345706	3	62.6019	-	[score_CL=62.6019;score_E=242.128;score_B=304.73;score_UC=62.6019]
18	34345704	34345705	3	31.3135	-	[score_CL=31.3135;score_E=241.072;score_B=272.385;score_UC=31.3135]
18	34345703	34345704	3	35.0374	-	[score_CL=35.0374;score_E=239.992;score_B=275.029;score_UC=35.0374]
18	34345702	34345703	3	49.789	-	[score_CL=49.789;score_E=238.891;score_B=288.68;score_UC=49.789]
18	34345701	34345702	3	124.97	-	[score_CL=124.97;score_E=237.768;score_B=362.739;score_UC=124.97]
18	34345700	34345701	3	54.286	-	[score_CL=54.286;score_E=233.927;score_B=288.213;score_UC=54.286]
18	34345699	34345700	3	17.8925	-	[score_CL=17.8925;score_E=219.944;score_B=237.837;score_UC=17.8925]
18	34345698	34345699	3	4.99618	-	[score_CL=4.99618;score_E=212.843;score_B=206.981;score_UC=4.99618]
18	34345694	34345695	3	2.00126	-	[score_CL=2.00126;score_E=189.631;score_B=182.81;score_UC=2.00126]
18	34345571	34345572	3	3.30641	-	[score_CL=3.30641;score_E=85.5326;score_B=81.2208;score_UC=3.30641]
18	34345564	34345565	3	0.244855	-	[score_CL=0.244855;score_E=84.3642;score_B=74.1575;score_UC=0.244855]
18	34345265	34345266	3	3.98833	-	[score_CL=3.98833;score_E=144.089;score_B=136.376;score_UC=3.98833]
18	34345264	34345265	3	4.33737	-	[score_CL=4.33737;score_E=148.727;score_B=137.834;score_UC=4.33737]
18	34345263	34345264	3	4.07264	-	[score_CL=4.07264;score_E=160.505;score_B=147.595;score_UC=4.07264]
18	34345262	34345263	3	13.6015	-	[score_CL=13.6015;score_E=160.987;score_B=167.984;score_UC=13.6015]
18	34345261	34345262	3	16.3176	-	[score_CL=16.3176;score_E=160.53;score_B=171.935;score_UC=16.3176]
18	34345260	34345261	3	5.71996	-	[score_CL=5.71996;score_E=163.941;score_B=154.412;score_UC=5.71996]
18	34345259	34345260	3	5.05799	-	[score_CL=5.05799;score_E=154.632;score_B=143.787;score_UC=5.05799]
18	34345258	34345259	3	5.21643	-	[score_CL=5.21643;score_E=158.502;score_B=147.793;score_UC=5.21643]
18	34345257	34345258	3	9.25387	-	[score_CL=9.25387;score_E=166.717;score_B=164.325;score_UC=9.25387]
18	34345256	34345257	3	18.1407	-	[score_CL=18.1407;score_E=160.915;score_B=175.505;score_UC=18.1407]
18	34345255	34345256	3	7.76023	-	[score_CL=7.76023;score_E=178.596;score_B=172.673;score_UC=7.76023]
18	34345254	34345255	3	16.2429	-	[score_CL=16.2429;score_E=156.252;score_B=168.903;score_UC=16.2429]
18	34345253	34345254	3	3.67052	-	[score_CL=3.67052;score_E=170.793;score_B=156.763;score_UC=3.67052]
18	34345252	34345253	3	5.95409	-	[score_CL=5.95409;score_E=160.159;score_B=152.103;score_UC=5.95409]
18	34345251	34345252	3	10.3383	-	[score_CL=10.3383;score_E=156.452;score_B=157.015;score_UC=10.3383]
18	34345250	34345251	3	4.54167	-	[score_CL=4.54167;score_E=157.808;score_B=150.542;score_UC=4.54167]
18	34345247	34345248	3	13.5005	-	[score_CL=13.5005;score_E=163.624;score_B=174.676;score_UC=13.5005]
18	34345246	34345247	3	20.1058	-	[score_CL=20.1058;score_E=156.952;score_B=176.973;score_UC=20.1058]
18	34345245	34345246	3	1.03122	-	[score_CL=1.03122;score_E=159.461;score_B=150.444;score_UC=1.03122]
18	34345243	34345244	3	3.10609	-	[score_CL=3.10609;score_E=140.837;score_B=132.152;score_UC=3.10609]
18	34345242	34345243	3	3.02872	-	[score_CL=3.02872;score_E=139.319;score_B=130.28;score_UC=3.02872]
18	34345175	34345176	3	0.93493	-	[score_CL=0.93493;score_E=69.8554;score_B=60.158;score_UC=0.93493]
18	34345173	34345174	3	7.58984	-	[score_CL=7.58984;score_E=68.8014;score_B=72.5155;score_UC=7.58984]
18	34345164	34345165	3	2.24773	-	[score_CL=2.24773;score_E=66.3877;score_B=59.9665;score_UC=2.24773]
18	34345109	34345110	3	6.21091	-	[score_CL=6.21091;score_E=82.2786;score_B=78.3412;score_UC=6.21091]
18	34345108	34345109	3	13.3387	-	[score_CL=13.3387;score_E=90.5674;score_B=95.8475;score_UC=13.3387]
18	34345107	34345108	3	15.7067	-	[score_CL=15.7067;score_E=90.5846;score_B=100.268;score_UC=15.7067]
18	34345106	34345107	3	8.51371	-	[score_CL=8.51371;score_E=84.6415;score_B=85.2258;score_UC=8.51371]
18	34345077	34345078	3	11.0043	-	[score_CL=11.0043;score_E=79.1817;score_B=84.829;score_UC=11.0043]
18	34345076	34345077	3	10.5461	-	[score_CL=10.5461;score_E=83.4804;score_B=84.4814;score_UC=10.5461]
18	34345075	34345076	3	3.91324	-	[score_CL=3.91324;score_E=81.898;score_B=72.156;score_UC=3.91324]
18	34345074	34345075	3	0.831887	-	[score_CL=0.831887;score_E=76.6586;score_B=62.1547;score_UC=0.831887]
18	34345067	34345068	3	1.00073	-	[score_CL=1.00073;score_E=80.7005;score_B=66.6536;score_UC=1.00073]
18	34345066	34345067	3	9.17021	-	[score_CL=9.17021;score_E=68.5812;score_B=74.6246;score_UC=9.17021]
18	34345055	34345056	3	3.43423	-	[score_CL=3.43423;score_E=68.7503;score_B=61.3556;score_UC=3.43423]
18	34345054	34345055	3	2.79507	-	[score_CL=2.79507;score_E=70.5813;score_B=60.5087;score_UC=2.79507]
18	34344994	34344995	3	4.79657	-	[score_CL=4.79657;score_E=48.6691;score_B=46.6681;score_UC=4.79657]
18	34188913	34188914	3	24.0008	-	[score_CL=34.8056;score_E=24.0008;score_B=58.8064;score_UC=24.0008]
18	34188912	34188913	3	18.0755	-	[score_CL=18.0755;score_E=24.0008;score_B=42.0763;score_UC=18.0755]
18	34024260	34024261	3	12.5761	-	[score_CL=12.5761;score_E=23.565;score_B=36.1346;score_UC=12.5761]
18	34024258	34024259	3	0.916391	-	[score_CL=0.916391;score_E=28.7601;score_B=19.1053;score_UC=0.916391]
18	34024257	34024258	3	1.88328	-	[score_CL=1.88328;score_E=25.5936;score_B=20.0719;score_UC=1.88328]
18	34024255	34024256	3	6.82028	-	[score_CL=6.82028;score_E=25.6529;score_B=29.6199;score_UC=6.82028]
18	33796613	33796614	3	1.71001	-	[score_CL=1.71001;score_E=50.3455;score_B=37.7253;score_UC=1.71001]
18	33796612	33796613	3	3.75165	-	[score_CL=3.75165;score_E=48.9481;score_B=40.0183;score_UC=3.75165]
18	33796611	33796612	3	3.07664	-	[score_CL=3.07664;score_E=48.9847;score_B=39.4018;score_UC=3.07664]
18	33463322	33463323	3	0.478394	-	[score_CL=2.09533;score_E=3.67161;score_B=0.87664;score_UC=0.478394]
18	33462982	33462983	3	2.86144	-	[score_CL=2.86144;score_E=32.1737;score_B=27.1098;score_UC=2.86144]
18	33462978	33462979	3	0.910584	-	[score_CL=0.910584;score_E=36.9792;score_B=23.9547;score_UC=0.910584]
18	33462977	33462978	3	1.1483	-	[score_CL=1.1483;score_E=34.9909;score_B=24.2479;score_UC=1.1483]
18	33438634	33438635	3	4.30585	-	[score_CL=4.30585;score_E=40.2977;score_B=34.1128;score_UC=4.30585]
18	33438633	33438634	3	3.57358	-	[score_CL=3.57358;score_E=45.5298;score_B=33.5144;score_UC=3.57358]
18	33438632	33438633	3	2.85129	-	[score_CL=2.85129;score_E=44.6351;score_B=31.9121;score_UC=2.85129]
18	33438631	33438632	3	2.0795	-	[score_CL=2.0795;score_E=41.7909;score_B=30.3209;score_UC=2.0795]
18	33438599	33438600	3	6.71181	-	[score_CL=6.71181;score_E=46.7134;score_B=52.3194;score_UC=6.71181]
18	33438598	33438599	3	19.698	-	[score_CL=19.698;score_E=43.3982;score_B=63.0295;score_UC=19.698]
18	33438597	33438598	3	0.459902	-	[score_CL=0.459902;score_E=52.3263;score_B=44.9718;score_UC=0.459902]
18	33438482	33438483	3	0.591582	-	[score_CL=0.591582;score_E=66.2175;score_B=60.139;score_UC=0.591582]
18	33438481	33438482	3	24.7942	-	[score_CL=24.7942;score_E=67.3189;score_B=92.113;score_UC=24.7942]
18	33438480	33438481	3	31.2219	-	[score_CL=31.2219;score_E=85.416;score_B=116.638;score_UC=31.2219]
18	33438479	33438480	3	46.6745	-	[score_CL=46.6745;score_E=85.6394;score_B=132.314;score_UC=46.6745]
18	33438478	33438479	3	50.12	-	[score_CL=50.12;score_E=72.9107;score_B=123.031;score_UC=50.12]
18	33438477	33438478	3	7.73191	-	[score_CL=7.73191;score_E=75.3291;score_B=83.0615;score_UC=7.73191]
18	33438476	33438477	3	10.0018	-	[score_CL=10.0018;score_E=56.769;score_B=57.6191;score_UC=10.0018]
18	33438475	33438476	3	2.90808	-	[score_CL=2.90808;score_E=58.6455;score_B=48.1538;score_UC=2.90808]
18	33438470	33438471	3	21.1551	-	[score_CL=21.1551;score_E=60.6547;score_B=81.8016;score_UC=21.1551]
18	33438469	33438470	3	14.3327	-	[score_CL=14.3327;score_E=68.9398;score_B=79.9427;score_UC=14.3327]
18	33438468	33438469	3	3.68317	-	[score_CL=3.68317;score_E=71.1096;score_B=56.8155;score_UC=3.68317]
18	33438467	33438468	3	6.73575	-	[score_CL=6.73575;score_E=50.1664;score_B=49.1087;score_UC=6.73575]
18	33438413	33438414	3	3.50444	-	[score_CL=3.50444;score_E=49.636;score_B=45.723;score_UC=3.50444]
18	33438309	33438310	3	3.65448	-	[score_CL=3.65448;score_E=208.375;score_B=210.217;score_UC=3.65448]
18	33438308	33438309	3	29.675	-	[score_CL=29.675;score_E=204.418;score_B=234.093;score_UC=29.675]
18	33438307	33438308	3	10.2717	-	[score_CL=10.2717;score_E=214.937;score_B=225.056;score_UC=10.2717]
18	33438306	33438307	3	2.54812	-	[score_CL=2.54812;score_E=229.287;score_B=215.34;score_UC=2.54812]
18	33438305	33438306	3	20.2579	-	[score_CL=20.2579;score_E=220.796;score_B=240.926;score_UC=20.2579]
18	33438304	33438305	3	20.4719	-	[score_CL=20.4719;score_E=226.4;score_B=246.333;score_UC=20.4719]
18	33438303	33438304	3	6.4581	-	[score_CL=6.4581;score_E=233.319;score_B=226.209;score_UC=6.4581]
18	33438302	33438303	3	10.311	-	[score_CL=10.311;score_E=231.365;score_B=230.661;score_UC=10.311]
18	33438301	33438302	3	18.6983	-	[score_CL=18.6983;score_E=230.485;score_B=246.072;score_UC=18.6983]
18	33438300	33438301	3	11.1602	-	[score_CL=11.1602;score_E=229.922;score_B=236.336;score_UC=11.1602]
18	33438296	33438297	3	1.18738	-	[score_CL=1.18738;score_E=222.379;score_B=214.069;score_UC=1.18738]
18	33438264	33438265	3	5.92956	-	[score_CL=5.92956;score_E=318.372;score_B=321.855;score_UC=5.92956]
18	33438263	33438264	3	28.1313	-	[score_CL=28.1313;score_E=305.544;score_B=333.676;score_UC=28.1313]
18	33438255	33438256	3	15.4083	-	[score_CL=15.4083;score_E=332.232;score_B=347.641;score_UC=15.4083]
18	33438254	33438255	3	39.8378	-	[score_CL=39.8378;score_E=348.867;score_B=388.704;score_UC=39.8378]
18	33438253	33438254	3	124.433	-	[score_CL=124.433;score_E=353.888;score_B=478.322;score_UC=124.433]
18	33438252	33438253	3	43.3613	-	[score_CL=43.3613;score_E=355.01;score_B=398.371;score_UC=43.3613]
18	33438251	33438252	3	41.5505	-	[score_CL=41.5505;score_E=343.519;score_B=385.069;score_UC=41.5505]
18	33438250	33438251	3	7.97307	-	[score_CL=7.97307;score_E=336.537;score_B=344.51;score_UC=7.97307]
18	33438244	33438245	3	14.4246	-	[score_CL=14.4246;score_E=342.385;score_B=356.809;score_UC=14.4246]
18	33438243	33438244	3	49.8624	-	[score_CL=49.8624;score_E=336.804;score_B=386.666;score_UC=49.8624]
18	33438236	33438237	3	24.4361	-	[score_CL=24.4361;score_E=323.908;score_B=348.345;score_UC=24.4361]
18	33438232	33438233	3	1.63496	-	[score_CL=1.63496;score_E=323.156;score_B=315.646;score_UC=1.63496]
18	33438021	33438022	3	41.9637	-	[score_CL=41.9637;score_E=134.995;score_B=176.959;score_UC=41.9637]
18	33438020	33438021	3	35.7346	-	[score_CL=35.7346;score_E=138.284;score_B=174.019;score_UC=35.7346]
18	33438019	33438020	3	4.35684	-	[score_CL=4.35684;score_E=134.156;score_B=138.522;score_UC=4.35684]
18	33438012	33438013	3	17.2386	-	[score_CL=17.2386;score_E=124.089;score_B=141.004;score_UC=17.2386]
18	33438011	33438012	3	7.52453	-	[score_CL=7.52453;score_E=139.909;score_B=133.788;score_UC=7.52453]
18	33438010	33438011	3	5.86685	-	[score_CL=5.86685;score_E=136.681;score_B=126.719;score_UC=5.86685]
18	33438009	33438010	3	11.234	-	[score_CL=11.234;score_E=126.007;score_B=129.732;score_UC=11.234]
18	33438008	33438009	3	2.88885	-	[score_CL=2.88885;score_E=135.894;score_B=121.055;score_UC=2.88885]
18	33438007	33438008	3	3.08287	-	[score_CL=3.08287;score_E=121.622;score_B=113.091;score_UC=3.08287]
18	33437992	33437993	3	2.70348	-	[score_CL=2.70348;score_E=130.404;score_B=119.524;score_UC=2.70348]
18	33437991	33437992	3	7.27483	-	[score_CL=7.27483;score_E=124.512;score_B=124.267;score_UC=7.27483]
18	33437990	33437991	3	0.755316	-	[score_CL=0.755316;score_E=132.524;score_B=117.844;score_UC=0.755316]
18	33437931	33437932	3	2.02003	-	[score_CL=2.02003;score_E=118.147;score_B=111.309;score_UC=2.02003]
18	33437917	33437918	3	15.9846	-	[score_CL=15.9846;score_E=124.572;score_B=139.431;score_UC=15.9846]
18	33437916	33437917	3	12.6799	-	[score_CL=12.6799;score_E=136.267;score_B=139.911;score_UC=12.6799]
18	33437915	33437916	3	9.3301	-	[score_CL=9.3301;score_E=123.136;score_B=125.435;score_UC=9.3301]
18	33437782	33437783	3	6.53014	-	[score_CL=6.53014;score_E=104.968;score_B=104.174;score_UC=6.53014]
18	33437781	33437782	3	2.90644	-	[score_CL=2.90644;score_E=111.081;score_B=100.61;score_UC=2.90644]
18	33437773	33437774	3	4.75659	-	[score_CL=4.75659;score_E=122.572;score_B=123.669;score_UC=4.75659]
18	33437772	33437773	3	27.4198	-	[score_CL=27.4198;score_E=127.279;score_B=154.699;score_UC=27.4198]
18	33437771	33437772	3	31.965	-	[score_CL=31.965;score_E=131.169;score_B=163.134;score_UC=31.965]
18	33437770	33437771	3	10.0253	-	[score_CL=10.0253;score_E=132.85;score_B=142.564;score_UC=10.0253]
18	33437769	33437770	3	11.7825	-	[score_CL=11.7825;score_E=132.282;score_B=144.058;score_UC=11.7825]
18	33437768	33437769	3	35.58	-	[score_CL=35.58;score_E=133.924;score_B=169.504;score_UC=35.58]
18	33437767	33437768	3	56.0327	-	[score_CL=56.0327;score_E=141.238;score_B=197.271;score_UC=56.0327]
18	33437766	33437767	3	53.9484	-	[score_CL=53.9484;score_E=141.098;score_B=195.047;score_UC=53.9484]
18	33437765	33437766	3	32.8881	-	[score_CL=32.8881;score_E=125.864;score_B=158.752;score_UC=32.8881]
18	33437764	33437765	3	5.43721	-	[score_CL=5.43721;score_E=120.42;score_B=125.824;score_UC=5.43721]
18	33437762	33437763	3	3.44398	-	[score_CL=3.44398;score_E=121.347;score_B=118.524;score_UC=3.44398]
18	33437761	33437762	3	25.244	-	[score_CL=25.244;score_E=118.673;score_B=143.913;score_UC=25.244]
18	33437760	33437761	3	14.7515	-	[score_CL=14.7515;score_E=126.073;score_B=139.694;score_UC=14.7515]
18	33437759	33437760	3	6.62343	-	[score_CL=6.62343;score_E=121.61;score_B=113.359;score_UC=6.62343]
18	33437758	33437759	3	6.4146	-	[score_CL=6.4146;score_E=114.363;score_B=105.719;score_UC=6.4146]
18	33437757	33437758	3	7.44674	-	[score_CL=7.44674;score_E=105.995;score_B=104.812;score_UC=7.44674]
18	33437504	33437505	3	6.03333	-	[score_CL=6.03333;score_E=81.8889;score_B=77.5893;score_UC=6.03333]
18	33437503	33437504	3	12.4427	-	[score_CL=12.4427;score_E=81.5086;score_B=85.3503;score_UC=12.4427]
18	33437502	33437503	3	6.44085	-	[score_CL=6.44085;score_E=81.8064;score_B=78.3118;score_UC=6.44085]
18	33437429	33437430	3	20.7953	-	[score_CL=20.7953;score_E=79.1088;score_B=99.9039;score_UC=20.7953]
18	33437428	33437429	3	0.132057	-	[score_CL=0.132057;score_E=97.9199;score_B=88.6811;score_UC=0.132057]
18	33437403	33437404	3	4.68002	-	[score_CL=4.68002;score_E=90.5016;score_B=88.918;score_UC=4.68002]
18	33437292	33437293	3	30.757	-	[score_CL=30.757;score_E=228.608;score_B=259.365;score_UC=30.757]
18	33437291	33437292	3	7.76174	-	[score_CL=7.76174;score_E=241.738;score_B=249.452;score_UC=7.76174]
18	33437236	33437237	3	2.52486	-	[score_CL=2.52486;score_E=309.965;score_B=304.141;score_UC=2.52486]
18	33437232	33437233	3	13.8856	-	[score_CL=13.8856;score_E=335.375;score_B=348.321;score_UC=13.8856]
18	33437231	33437232	3	22.7582	-	[score_CL=22.7582;score_E=348.276;score_B=370.76;score_UC=22.7582]
18	33437230	33437231	3	18.8043	-	[score_CL=18.8043;score_E=354.947;score_B=373.386;score_UC=18.8043]
18	33437229	33437230	3	19.1379	-	[score_CL=19.1379;score_E=336.195;score_B=355.296;score_UC=19.1379]
18	33437227	33437228	3	68.9721	-	[score_CL=68.9721;score_E=340.455;score_B=409.427;score_UC=68.9721]
18	33437226	33437227	3	101.203	-	[score_CL=101.203;score_E=360.663;score_B=461.866;score_UC=101.203]
18	33437225	33437226	3	71.2116	-	[score_CL=71.2116;score_E=361.617;score_B=432.829;score_UC=71.2116]
18	33437224	33437225	3	80.3111	-	[score_CL=80.3111;score_E=362.545;score_B=442.856;score_UC=80.3111]
18	33437223	33437224	3	40.4276	-	[score_CL=40.4276;score_E=363.446;score_B=403.874;score_UC=40.4276]
18	33437222	33437223	3	35.8768	-	[score_CL=35.8768;score_E=364.321;score_B=400.198;score_UC=35.8768]
18	33437221	33437222	3	133.018	-	[score_CL=133.018;score_E=365.174;score_B=498.191;score_UC=133.018]
18	33437220	33437221	3	155.605	-	[score_CL=155.605;score_E=365.994;score_B=521.6;score_UC=155.605]
18	33437219	33437220	3	89.6372	-	[score_CL=89.6372;score_E=366.788;score_B=456.425;score_UC=89.6372]
18	33437218	33437219	3	127.371	-	[score_CL=127.371;score_E=347.034;score_B=474.405;score_UC=127.371]
18	33437208	33437209	3	28.6771	-	[score_CL=28.6771;score_E=354.528;score_B=383.205;score_UC=28.6771]
18	33437207	33437208	3	52.6267	-	[score_CL=52.6267;score_E=374.211;score_B=426.838;score_UC=52.6267]
18	33437206	33437207	3	54.8407	-	[score_CL=54.8407;score_E=354.136;score_B=408.977;score_UC=54.8407]
18	33437163	33437164	3	2.59309	-	[score_CL=2.59309;score_E=356.32;score_B=358.985;score_UC=2.59309]
18	33437162	33437163	3	61.2069	-	[score_CL=61.2069;score_E=339.219;score_B=400.426;score_UC=61.2069]
18	33437161	33437162	3	0.488893	-	[score_CL=0.488893;score_E=354.597;score_B=355.564;score_UC=0.488893]
18	33437157	33437158	3	65.8315	-	[score_CL=65.8315;score_E=355.042;score_B=420.874;score_UC=65.8315]
18	33437156	33437157	3	105.499	-	[score_CL=105.499;score_E=353.533;score_B=459.032;score_UC=105.499]
18	33437149	33437150	3	44.9399	-	[score_CL=44.9399;score_E=332.913;score_B=377.853;score_UC=44.9399]
18	33437142	33437143	3	49.863	-	[score_CL=49.863;score_E=352.26;score_B=402.123;score_UC=49.863]
18	33437141	33437142	3	45.9903	-	[score_CL=45.9903;score_E=350.817;score_B=396.807;score_UC=45.9903]
18	33437138	33437139	3	12.4734	-	[score_CL=12.4734;score_E=331.2;score_B=343.476;score_UC=12.4734]
18	33437133	33437134	3	9.30092	-	[score_CL=9.30092;score_E=330.675;score_B=338.15;score_UC=9.30092]
18	33437083	33437084	3	1.65703	-	[score_CL=1.65703;score_E=338.479;score_B=325.607;score_UC=1.65703]
18	33437082	33437083	3	9.165	-	[score_CL=9.165;score_E=327.142;score_B=332.686;score_UC=9.165]
18	33437070	33437071	3	94.1679	-	[score_CL=94.1679;score_E=338.746;score_B=432.914;score_UC=94.1679]
18	33437069	33437070	3	97.7429	-	[score_CL=97.7429;score_E=357.163;score_B=454.906;score_UC=97.7429]
18	33437068	33437069	3	28.7349	-	[score_CL=28.7349;score_E=335.805;score_B=364.54;score_UC=28.7349]
18	33437060	33437061	3	9.72586	-	[score_CL=9.72586;score_E=308.539;score_B=316.782;score_UC=9.72586]
18	33203191	33203192	3	2.57374	-	[score_CL=2.57374;score_E=91.873;score_B=80.718;score_UC=2.57374]
18	33203190	33203191	3	7.10896	-	[score_CL=7.10896;score_E=92.6918;score_B=88.0255;score_UC=7.10896]
18	33203189	33203190	3	7.77238	-	[score_CL=7.77238;score_E=98.4623;score_B=92.4161;score_UC=7.77238]
18	33203188	33203189	3	8.91366	-	[score_CL=8.91366;score_E=90.4327;score_B=91.7846;score_UC=8.91366]
18	33203139	33203140	3	3.49663	-	[score_CL=3.49663;score_E=77.1345;score_B=73.2062;score_UC=3.49663]
18	33202925	33202926	3	6.48188	-	[score_CL=6.48188;score_E=73.3278;score_B=69.3311;score_UC=6.48188]
18	33202924	33202925	3	11.1443	-	[score_CL=11.1443;score_E=78.8395;score_B=79.6499;score_UC=11.1443]
18	33202923	33202924	3	11.1139	-	[score_CL=11.1139;score_E=78.433;score_B=79.2922;score_UC=11.1139]
18	33202922	33202923	3	6.10532	-	[score_CL=6.10532;score_E=72.6184;score_B=68.4714;score_UC=6.10532]
18	33202914	33202915	3	17.3323	-	[score_CL=17.3323;score_E=77.2737;score_B=94.0727;score_UC=17.3323]
18	33202913	33202914	3	16.5791	-	[score_CL=16.5791;score_E=77.0786;score_B=93.1272;score_UC=16.5791]
18	33202623	33202624	3	2.97733	-	[score_CL=2.97733;score_E=89.7209;score_B=80.3367;score_UC=2.97733]
18	33202622	33202623	3	2.84393	-	[score_CL=2.84393;score_E=90.2734;score_B=80.8546;score_UC=2.84393]
18	33202609	33202610	3	1.41704	-	[score_CL=1.41704;score_E=105.266;score_B=91.9565;score_UC=1.41704]
18	33202608	33202609	3	8.16569	-	[score_CL=8.16569;score_E=103.938;score_B=102.335;score_UC=8.16569]
18	33202607	33202608	3	8.43138	-	[score_CL=8.43138;score_E=114.684;score_B=109.833;score_UC=8.43138]
18	33202606	33202607	3	12.1193	-	[score_CL=12.1193;score_E=103.661;score_B=111.139;score_UC=12.1193]
18	33202586	33202587	3	3.01006	-	[score_CL=3.01006;score_E=105.137;score_B=97.1283;score_UC=3.01006]
18	33202585	33202586	3	2.44065	-	[score_CL=2.44065;score_E=107.444;score_B=96.7936;score_UC=2.44065]
18	33202559	33202560	3	2.20764	-	[score_CL=2.20764;score_E=111.141;score_B=99.8147;score_UC=2.20764]
18	33202558	33202559	3	3.10205	-	[score_CL=3.10205;score_E=114.91;score_B=102.311;score_UC=3.10205]
18	33202557	33202558	3	4.56825	-	[score_CL=4.56825;score_E=108.819;score_B=103.759;score_UC=4.56825]
18	33202481	33202482	3	0.342648	-	[score_CL=0.342648;score_E=105.8;score_B=90.8771;score_UC=0.342648]
18	33202480	33202481	3	2.41232	-	[score_CL=2.41232;score_E=98.7785;score_B=91.7318;score_UC=2.41232]
18	33202466	33202467	3	7.05876	-	[score_CL=7.05876;score_E=99.4305;score_B=97.1781;score_UC=7.05876]
18	33202465	33202466	3	16.5646	-	[score_CL=16.5646;score_E=101.239;score_B=112.763;score_UC=16.5646]
18	33202464	33202465	3	12.4596	-	[score_CL=12.4596;score_E=109.165;score_B=112.379;score_UC=12.4596]
18	33202463	33202464	3	11.8964	-	[score_CL=11.8964;score_E=95.2201;score_B=99.7995;score_UC=11.8964]
18	33202462	33202463	3	2.87303	-	[score_CL=2.87303;score_E=93.3538;score_B=82.801;score_UC=2.87303]
18	33202459	33202460	3	3.63325	-	[score_CL=3.63325;score_E=76.2041;score_B=72.5406;score_UC=3.63325]
18	33202455	33202456	3	1.76908	-	[score_CL=1.76908;score_E=72.7855;score_B=65.4878;score_UC=1.76908]
18	33202451	33202452	3	4.73602	-	[score_CL=4.73602;score_E=75.3687;score_B=68.7939;score_UC=4.73602]
18	33202450	33202451	3	4.90645	-	[score_CL=4.90645;score_E=74.2913;score_B=68.1645;score_UC=4.90645]
18	33201882	33201883	3	7.27457	-	[score_CL=7.27457;score_E=62.3028;score_B=59.9074;score_UC=7.27457]
18	33201881	33201882	3	13.6878	-	[score_CL=13.6878;score_E=68.8932;score_B=74.6393;score_UC=13.6878]
18	33201880	33201881	3	13.7018	-	[score_CL=13.7018;score_E=69.0588;score_B=74.8161;score_UC=13.7018]
18	33201879	33201880	3	7.42813	-	[score_CL=7.42813;score_E=66.329;score_B=60.6373;score_UC=7.42813]
18	33201878	33201879	3	4.48682	-	[score_CL=4.48682;score_E=57.8366;score_B=49.3151;score_UC=4.48682]
18	33201877	33201878	3	0.795583	-	[score_CL=0.795583;score_E=59.3042;score_B=42.4219;score_UC=0.795583]
18	33201876	33201877	3	0.629668	-	[score_CL=0.629668;score_E=51.7466;score_B=38.9332;score_UC=0.629668]
18	33201308	33201309	3	2.36775	-	[score_CL=2.36775;score_E=42.6285;score_B=31.5474;score_UC=2.36775]
18	33201307	33201308	3	3.30296	-	[score_CL=3.30296;score_E=40.7439;score_B=32.537;score_UC=3.30296]
18	33201306	33201307	3	0.562639	-	[score_CL=0.562639;score_E=44.4499;score_B=29.7686;score_UC=0.562639]
18	33201303	33201304	3	0.338418	-	[score_CL=0.338418;score_E=43.299;score_B=28.4788;score_UC=0.338418]
18	33201302	33201303	3	2.01762	-	[score_CL=2.01762;score_E=41.9734;score_B=30.3976;score_UC=2.01762]
18	33201301	33201302	3	2.05274	-	[score_CL=2.05274;score_E=41.8902;score_B=30.4742;score_UC=2.05274]
18	33201300	33201301	3	0.416623	-	[score_CL=0.416623;score_E=43.4015;score_B=28.7111;score_UC=0.416623]
18	33201296	33201297	3	0.252434	-	[score_CL=0.252434;score_E=40.0715;score_B=27.4084;score_UC=0.252434]
18	33201295	33201296	3	0.244271	-	[score_CL=0.244271;score_E=40.1653;score_B=27.4332;score_UC=0.244271]
18	33200549	33200550	3	0.946453	-	[score_CL=0.946453;score_E=45.137;score_B=36.407;score_UC=0.946453]
18	33200281	33200282	3	1.89604	-	[score_CL=1.89604;score_E=74.5915;score_B=65.2619;score_UC=1.89604]
18	33200280	33200281	3	1.19597	-	[score_CL=1.19597;score_E=88.5565;score_B=70.2217;score_UC=1.19597]
18	33200279	33200280	3	6.91057	-	[score_CL=6.91057;score_E=78.1768;score_B=75.7467;score_UC=6.91057]
18	33200278	33200279	3	4.0219	-	[score_CL=4.0219;score_E=101.563;score_B=89.4474;score_UC=4.0219]
18	33200277	33200278	3	20.2408	-	[score_CL=20.2408;score_E=81.8799;score_B=101.825;score_UC=20.2408]
18	33200276	33200277	3	4.84915	-	[score_CL=4.84915;score_E=92.2482;score_B=87.7392;score_UC=4.84915]
18	33200271	33200272	3	0.844013	-	[score_CL=0.844013;score_E=82.9897;score_B=68.4925;score_UC=0.844013]
18	33200270	33200271	3	4.69945	-	[score_CL=4.69945;score_E=75.2261;score_B=72.4713;score_UC=4.69945]
18	33200266	33200267	3	0.382674	-	[score_CL=0.382674;score_E=75.466;score_B=64.7848;score_UC=0.382674]
18	33200264	33200265	3	6.3162	-	[score_CL=6.3162;score_E=80.6216;score_B=77.3342;score_UC=6.3162]
18	33200263	33200264	3	5.76479	-	[score_CL=5.76479;score_E=90.5035;score_B=80.5182;score_UC=5.76479]
18	33200262	33200263	3	8.52068	-	[score_CL=8.52068;score_E=80.5765;score_B=81.773;score_UC=8.52068]
18	33200182	33200183	3	3.4599	-	[score_CL=3.4599;score_E=85.4636;score_B=75.4465;score_UC=3.4599]
18	33200181	33200182	3	9.34951	-	[score_CL=9.34951;score_E=81.6599;score_B=81.6517;score_UC=9.34951]
18	33200180	33200181	3	4.8259	-	[score_CL=4.8259;score_E=83.559;score_B=76.8635;score_UC=4.8259]
18	33200178	33200179	3	5.77857	-	[score_CL=5.77857;score_E=72.913;score_B=73.5167;score_UC=5.77857]
18	33200172	33200173	3	1.95576	-	[score_CL=1.95576;score_E=72.1393;score_B=65.0042;score_UC=1.95576]
18	33200169	33200170	3	1.71554	-	[score_CL=1.71554;score_E=71.3517;score_B=63.9639;score_UC=1.71554]
18	33199851	33199852	3	16.4272	-	[score_CL=16.4272;score_E=132.365;score_B=148.156;score_UC=16.4272]
18	33199850	33199851	3	17.624	-	[score_CL=17.624;score_E=147.692;score_B=161.227;score_UC=17.624]
18	33199849	33199850	3	16.5309	-	[score_CL=16.5309;score_E=137.166;score_B=149.585;score_UC=16.5309]
18	33199848	33199849	3	4.9154	-	[score_CL=4.9154;score_E=149.608;score_B=137.886;score_UC=4.9154]
18	33199847	33199848	3	16.5954	-	[score_CL=16.5954;score_E=140.149;score_B=156.737;score_UC=16.5954]
18	33199846	33199847	3	29.624	-	[score_CL=29.624;score_E=151.493;score_B=181.117;score_UC=29.624]
18	33199845	33199846	3	22.2015	-	[score_CL=22.2015;score_E=135.433;score_B=157.634;score_UC=22.2015]
18	33199844	33199845	3	1.50879	-	[score_CL=1.50879;score_E=135.483;score_B=127.165;score_UC=1.50879]
18	33199843	33199844	3	0.853901	-	[score_CL=0.853901;score_E=119.243;score_B=105.83;score_UC=0.853901]
18	33199824	33199825	3	2.52493	-	[score_CL=2.52493;score_E=106.312;score_B=100.488;score_UC=2.52493]
18	33197273	33197274	3	0.506898	-	[score_CL=0.506898;score_E=74.3734;score_B=61.7817;score_UC=0.506898]
18	33197272	33197273	3	18.258	-	[score_CL=18.258;score_E=64.7265;score_B=82.6545;score_UC=18.258]
18	33197271	33197272	3	9.72199	-	[score_CL=9.72199;score_E=75.0703;score_B=75.5204;score_UC=9.72199]
18	33197270	33197271	3	2.99271	-	[score_CL=2.99271;score_E=71.501;score_B=56.5645;score_UC=2.99271]
18	33197269	33197270	3	3.41949	-	[score_CL=3.41949;score_E=65.1052;score_B=52.1417;score_UC=3.41949]
18	33197268	33197269	3	5.1844	-	[score_CL=5.1844;score_E=78.2149;score_B=71.2523;score_UC=5.1844]
18	33197267	33197268	3	22.1155	-	[score_CL=22.1155;score_E=66.4981;score_B=88.375;score_UC=22.1155]
18	33197266	33197267	3	7.13448	-	[score_CL=7.13448;score_E=91.053;score_B=86.7128;score_UC=7.13448]
18	33197265	33197266	3	17.6118	-	[score_CL=17.6118;score_E=73.6281;score_B=87.224;score_UC=17.6118]
18	33197264	33197265	3	12.3528	-	[score_CL=12.3528;score_E=71.5358;score_B=80.0391;score_UC=12.3528]
18	32067451	32067452	3	0.16997	-	[score_CL=0.16997;score_E=30.6868;score_B=21.1534;score_UC=0.16997]
18	31910229	31910230	3	0.19295	-	[score_CL=0.19295;score_E=38.1207;score_B=26.2326;score_UC=0.19295]
18	31910227	31910228	3	0.569808	-	[score_CL=0.569808;score_E=43.6333;score_B=27.9561;score_UC=0.569808]
18	31910226	31910227	3	1.87672	-	[score_CL=1.87672;score_E=37.7526;score_B=29.3079;score_UC=1.87672]
18	31910129	31910130	3	0.277793	-	[score_CL=0.277793;score_E=57.6479;score_B=43.8257;score_UC=0.277793]
18	31910128	31910129	3	0.67841	-	[score_CL=0.67841;score_E=56.1535;score_B=44.6214;score_UC=0.67841]
18	31910122	31910123	3	0.482043	-	[score_CL=0.482043;score_E=60.5881;score_B=46.8553;score_UC=0.482043]
18	31910121	31910122	3	0.701775	-	[score_CL=0.701775;score_E=58.9277;score_B=47.4761;score_UC=0.701775]
18	31910115	31910116	3	5.5052	-	[score_CL=5.5052;score_E=61.9873;score_B=59.123;score_UC=5.5052]
18	31910114	31910115	3	2.26215	-	[score_CL=2.26215;score_E=68.5534;score_B=56.2836;score_UC=2.26215]
18	31910104	31910105	3	0.630875	-	[score_CL=0.630875;score_E=59.1015;score_B=49.839;score_UC=0.630875]
18	31909792	31909793	3	1.87752	-	[score_CL=1.87752;score_E=41.0212;score_B=31.1933;score_UC=1.87752]
18	31909791	31909792	3	1.55703	-	[score_CL=1.55703;score_E=42.6758;score_B=30.8473;score_UC=1.55703]
18	31909389	31909390	3	6.61379	-	[score_CL=6.61379;score_E=53.9468;score_B=56.2119;score_UC=6.61379]
18	31909385	31909386	3	3.93727	-	[score_CL=3.93727;score_E=65.3377;score_B=56.8499;score_UC=3.93727]
18	31909384	31909385	3	9.44748	-	[score_CL=9.44748;score_E=64.4037;score_B=63.5612;score_UC=9.44748]
18	31909383	31909384	3	6.16787	-	[score_CL=6.16787;score_E=68.8628;score_B=60.5281;score_UC=6.16787]
18	31909382	31909383	3	4.57285	-	[score_CL=4.57285;score_E=67.6002;score_B=55.5712;score_UC=4.57285]
18	31909381	31909382	3	5.08503	-	[score_CL=5.08503;score_E=59.4101;score_B=54.127;score_UC=5.08503]
18	31909376	31909377	3	2.65372	-	[score_CL=2.65372;score_E=56.5822;score_B=48.9297;score_UC=2.65372]
18	31909375	31909376	3	1.45845	-	[score_CL=1.45845;score_E=60.6544;score_B=47.733;score_UC=1.45845]
18	31909366	31909367	3	1.93545	-	[score_CL=1.93545;score_E=63.3;score_B=50.9666;score_UC=1.93545]
18	31909365	31909366	3	5.79997	-	[score_CL=5.79997;score_E=74.1321;score_B=67.3942;score_UC=5.79997]
18	31909364	31909365	3	17.5341	-	[score_CL=17.5341;score_E=79.2279;score_B=93.4091;score_UC=17.5341]
18	31909363	31909364	3	19.8402	-	[score_CL=19.8402;score_E=81.2105;score_B=99.1372;score_UC=19.8402]
18	31909362	31909363	3	9.94115	-	[score_CL=9.94115;score_E=77.4564;score_B=77.627;score_UC=9.94115]
18	31909361	31909362	3	4.84068	-	[score_CL=4.84068;score_E=65.6493;score_B=57.9915;score_UC=4.84068]
18	31909360	31909361	3	0.51492	-	[score_CL=0.51492;score_E=68.7053;score_B=48.946;score_UC=0.51492]
18	31909359	31909360	3	1.74316	-	[score_CL=1.74316;score_E=56.811;score_B=46.2088;score_UC=1.74316]
18	31909358	31909359	3	1.05959	-	[score_CL=1.05959;score_E=58.5121;score_B=45.3842;score_UC=1.05959]
18	31909183	31909184	3	4.27727	-	[score_CL=4.27727;score_E=75.9441;score_B=68.1513;score_UC=4.27727]
18	31909182	31909183	3	12.3018	-	[score_CL=12.3018;score_E=70.9969;score_B=76.5653;score_UC=12.3018]
18	31909181	31909182	3	4.35547	-	[score_CL=4.35547;score_E=89.6006;score_B=76.5554;score_UC=4.35547]
18	31909180	31909181	3	12.2033	-	[score_CL=12.2033;score_E=67.1563;score_B=76.1967;score_UC=12.2033]
18	31909159	31909160	3	1.4872	-	[score_CL=1.4872;score_E=61.748;score_B=53.0042;score_UC=1.4872]
18	31909158	31909159	3	0.0429348	-	[score_CL=0.0429348;score_E=67.1021;score_B=51.3331;score_UC=0.0429348]
18	31909154	31909155	3	0.692102	-	[score_CL=0.692102;score_E=59.487;score_B=50.3261;score_UC=0.692102]
18	31908005	31908006	3	12.949	-	[score_CL=12.949;score_E=56.4034;score_B=66.4252;score_UC=12.949]
18	31908004	31908005	3	5.73204	-	[score_CL=5.73204;score_E=68.2829;score_B=59.0047;score_UC=5.73204]
18	31908003	31908004	3	4.58833	-	[score_CL=4.58833;score_E=56.0399;score_B=49.0943;score_UC=4.58833]
18	31604342	31604343	3	0.146689	-	[score_CL=0.146689;score_E=45.5438;score_B=31.9552;score_UC=0.146689]
18	31604341	31604342	3	0.380537	-	[score_CL=0.380537;score_E=43.9096;score_B=32.1423;score_UC=0.380537]
18	31604338	31604339	3	0.494812	-	[score_CL=0.494812;score_E=41.8691;score_B=32.107;score_UC=0.494812]
18	31594016	31594017	3	0.680257	-	[score_CL=0.680257;score_E=22.4786;score_B=16.99;score_UC=0.680257]
18	31588427	31588428	3	13.2894	-	[score_CL=13.2894;score_E=70.7945;score_B=80.8361;score_UC=13.2894]
18	31588426	31588427	3	19.0717	-	[score_CL=19.0717;score_E=65.0178;score_B=84.0252;score_UC=19.0717]
18	31588424	31588425	3	3.68764	-	[score_CL=3.68764;score_E=54.476;score_B=48.495;score_UC=3.68764]
18	31588423	31588424	3	2.14152	-	[score_CL=2.14152;score_E=58.7907;score_B=47.0707;score_UC=2.14152]
18	31588334	31588335	3	6.66724	-	[score_CL=6.66724;score_E=58.5556;score_B=55.5301;score_UC=6.66724]
18	31588333	31588334	3	13.0153	-	[score_CL=13.0153;score_E=54.3538;score_B=61.7565;score_UC=13.0153]
18	31588332	31588333	3	2.48281	-	[score_CL=2.48281;score_E=60.8294;score_B=49.5487;score_UC=2.48281]
18	31586941	31586942	3	0.0106783	-	[score_CL=0.0106783;score_E=28.2699;score_B=19.3496;score_UC=0.0106783]
18	31583041	31583042	3	1.91746	-	[score_CL=1.91746;score_E=50.2099;score_B=37.7807;score_UC=1.91746]
18	31583040	31583041	3	8.95385	-	[score_CL=8.95385;score_E=60.5433;score_B=63.6649;score_UC=8.95385]
18	31583039	31583040	3	24.0661	-	[score_CL=24.0661;score_E=61.0896;score_B=85.0626;score_UC=24.0661]
18	31583038	31583039	3	13.9794	-	[score_CL=13.9794;score_E=70.0878;score_B=83.869;score_UC=13.9794]
18	31583037	31583038	3	17.0091	-	[score_CL=17.0091;score_E=52.4587;score_B=69.0484;score_UC=17.0091]
18	31583035	31583036	3	0.13321	-	[score_CL=0.13321;score_E=38.7929;score_B=28.7372;score_UC=0.13321]
18	31583033	31583034	3	0.123769	-	[score_CL=0.123769;score_E=39.0878;score_B=29.0177;score_UC=0.123769]
18	31583003	31583004	3	2.60178	-	[score_CL=2.60178;score_E=42.2084;score_B=36.0963;score_UC=2.60178]
18	31582797	31582798	3	2.37763	-	[score_CL=2.37763;score_E=72.2894;score_B=60.8541;score_UC=2.37763]
18	31582796	31582797	3	3.8733	-	[score_CL=3.8733;score_E=72.6568;score_B=62.7135;score_UC=3.8733]
18	31582795	31582796	3	3.60472	-	[score_CL=3.60472;score_E=70.7331;score_B=62.4238;score_UC=3.60472]
18	31582774	31582775	3	0.203741	-	[score_CL=0.203741;score_E=76.3443;score_B=60.8643;score_UC=0.203741]
18	31582773	31582774	3	7.24553	-	[score_CL=7.24553;score_E=84.2668;score_B=81.9252;score_UC=7.24553]
18	31582772	31582773	3	19.4161	-	[score_CL=19.4161;score_E=77.7066;score_B=95.0942;score_UC=19.4161]
18	31582771	31582772	3	6.36768	-	[score_CL=6.36768;score_E=82.7046;score_B=80.0635;score_UC=6.36768]
18	31582762	31582763	3	1.93498	-	[score_CL=1.93498;score_E=70.641;score_B=58.3454;score_UC=1.93498]
18	31582761	31582762	3	4.8336	-	[score_CL=4.8336;score_E=64.432;score_B=61.0643;score_UC=4.8336]
18	31582573	31582574	3	11.6928	-	[score_CL=11.6928;score_E=71.6887;score_B=78.7047;score_UC=11.6928]
18	31582572	31582573	3	11.6285	-	[score_CL=11.6285;score_E=71.3378;score_B=78.226;score_UC=11.6285]
18	31582561	31582562	3	3.22942	-	[score_CL=3.22942;score_E=68.9424;score_B=59.0713;score_UC=3.22942]
18	31582560	31582561	3	11.7338	-	[score_CL=11.7338;score_E=71.6292;score_B=75.5737;score_UC=11.7338]
18	31582559	31582560	3	13.8405	-	[score_CL=13.8405;score_E=73.1665;score_B=79.2099;score_UC=13.8405]
18	31582558	31582559	3	7.3445	-	[score_CL=7.3445;score_E=68.1771;score_B=65.9614;score_UC=7.3445]
18	31582470	31582471	3	4.84558	-	[score_CL=4.84558;score_E=37.46;score_B=31.5778;score_UC=4.84558]
18	31582469	31582470	3	5.04171	-	[score_CL=5.04171;score_E=40.4817;score_B=31.9433;score_UC=5.04171]
18	31582468	31582469	3	3.61463	-	[score_CL=3.61463;score_E=38.6213;score_B=29.8243;score_UC=3.61463]
18	31582376	31582377	3	5.36689	-	[score_CL=5.36689;score_E=33.4298;score_B=33.2177;score_UC=5.36689]
18	31582200	31582201	3	5.90737	-	[score_CL=5.90737;score_E=38.4682;score_B=34.467;score_UC=5.90737]
18	31582199	31582200	3	7.51479	-	[score_CL=7.51479;score_E=46.4626;score_B=41.954;score_UC=7.51479]
18	31582198	31582199	3	11.1296	-	[score_CL=11.1296;score_E=46.2703;score_B=47.556;score_UC=11.1296]
18	31582197	31582198	3	8.31702	-	[score_CL=8.31702;score_E=45.9968;score_B=42.8453;score_UC=8.31702]
18	31582196	31582197	3	4.27433	-	[score_CL=4.27433;score_E=40.8538;score_B=33.0696;score_UC=4.27433]
18	31581758	31581759	3	0.703416	-	[score_CL=0.703416;score_E=40.3749;score_B=27.2489;score_UC=0.703416]
18	31581757	31581758	3	1.03642	-	[score_CL=1.03642;score_E=38.0683;score_B=27.2973;score_UC=1.03642]
18	31577290	31577291	3	1.10354	-	[score_CL=1.10354;score_E=63.8806;score_B=54.8707;score_UC=1.10354]
18	31577269	31577270	3	0.338974	-	[score_CL=0.338974;score_E=68.3863;score_B=58.6513;score_UC=0.338974]
18	31577089	31577090	3	0.297077	-	[score_CL=0.297077;score_E=56.7955;score_B=43.0861;score_UC=0.297077]
18	31577088	31577089	3	0.612264	-	[score_CL=0.612264;score_E=54.795;score_B=43.337;score_UC=0.612264]
18	31576410	31576411	3	8.80508	-	[score_CL=8.80508;score_E=50.4155;score_B=53.0067;score_UC=8.80508]
18	31576409	31576410	3	17.4534	-	[score_CL=17.4534;score_E=49.7444;score_B=63.6176;score_UC=17.4534]
18	31576408	31576409	3	7.26992	-	[score_CL=7.26992;score_E=60.0169;score_B=54.1171;score_UC=7.26992]
18	31576407	31576408	3	9.34839	-	[score_CL=9.34839;score_E=56.0497;score_B=62.0293;score_UC=9.34839]
18	31576406	31576407	3	23.5435	-	[score_CL=23.5435;score_E=49.6876;score_B=73.1322;score_UC=23.5435]
18	31576405	31576406	3	6.25033	-	[score_CL=6.25033;score_E=51.7145;score_B=54.1963;score_UC=6.25033]
18	31575535	31575536	3	0.714046	-	[score_CL=0.714046;score_E=111.453;score_B=101.525;score_UC=0.714046]
18	31575534	31575535	3	20.8104	-	[score_CL=20.8104;score_E=111.955;score_B=132.746;score_UC=20.8104]
18	31575533	31575534	3	20.3848	-	[score_CL=20.3848;score_E=110.385;score_B=130.764;score_UC=20.3848]
18	31575531	31575532	3	0.792605	-	[score_CL=0.792605;score_E=93.6355;score_B=80.8951;score_UC=0.792605]
18	31575530	31575531	3	0.629795	-	[score_CL=0.629795;score_E=93.0891;score_B=80.2854;score_UC=0.629795]
18	31575512	31575513	3	2.02438	-	[score_CL=2.02438;score_E=87.4719;score_B=75.5411;score_UC=2.02438]
18	31575511	31575512	3	3.54966	-	[score_CL=3.54966;score_E=83.0308;score_B=76.5792;score_UC=3.54966]
18	31575464	31575465	3	2.19941	-	[score_CL=2.19941;score_E=67.1543;score_B=55.3982;score_UC=2.19941]
18	31575463	31575464	3	3.74935	-	[score_CL=3.74935;score_E=62.6987;score_B=56.6253;score_UC=3.74935]
18	31575341	31575342	3	7.19541	-	[score_CL=7.19541;score_E=64.5815;score_B=62.7467;score_UC=7.19541]
18	31575340	31575341	3	7.19541	-	[score_CL=7.19541;score_E=64.6504;score_B=62.8155;score_UC=7.19541]
18	31575337	31575338	3	4.61179	-	[score_CL=4.61179;score_E=62.854;score_B=56.4192;score_UC=4.61179]
18	31575336	31575337	3	4.58919	-	[score_CL=4.58919;score_E=62.9019;score_B=56.4447;score_UC=4.58919]
18	31575210	31575211	3	1.62944	-	[score_CL=1.62944;score_E=45.2971;score_B=32.4959;score_UC=1.62944]
18	31575209	31575210	3	3.91905	-	[score_CL=3.91905;score_E=43.5308;score_B=34.9029;score_UC=3.91905]
18	31575208	31575209	3	3.24789	-	[score_CL=3.24789;score_E=43.4847;score_B=34.1396;score_UC=3.24789]
18	31575000	31575001	3	0.652298	-	[score_CL=0.652298;score_E=34.8749;score_B=24.4198;score_UC=0.652298]
18	31572718	31572719	3	0.493893	-	[score_CL=0.493893;score_E=40.435;score_B=27.9773;score_UC=0.493893]
18	31572717	31572718	3	0.503924	-	[score_CL=0.503924;score_E=40.3626;score_B=27.9889;score_UC=0.503924]
18	31440066	31440067	3	12.9565	-	[score_CL=12.9565;score_E=177.308;score_B=189.066;score_UC=12.9565]
18	31440065	31440066	3	23.0067	-	[score_CL=23.0067;score_E=170.473;score_B=193.478;score_UC=23.0067]
18	31440059	31440060	3	2.51338	-	[score_CL=2.51338;score_E=170.596;score_B=159.337;score_UC=2.51338]
18	31440058	31440059	3	6.59775	-	[score_CL=6.59775;score_E=184.799;score_B=190.087;score_UC=6.59775]
18	31440057	31440058	3	31.5763	-	[score_CL=31.5763;score_E=189.327;score_B=220.903;score_UC=31.5763]
18	31440056	31440057	3	41.4897	-	[score_CL=41.4897;score_E=202.472;score_B=243.962;score_UC=41.4897]
18	31440055	31440056	3	30.7483	-	[score_CL=30.7483;score_E=202.842;score_B=233.59;score_UC=30.7483]
18	31440054	31440055	3	22.4344	-	[score_CL=22.4344;score_E=203.474;score_B=225.908;score_UC=22.4344]
18	31440053	31440054	3	36.917	-	[score_CL=36.917;score_E=203.914;score_B=240.831;score_UC=36.917]
18	31440052	31440053	3	58.2859	-	[score_CL=58.2859;score_E=183.899;score_B=242.185;score_UC=58.2859]
18	31440044	31440045	3	3.35612	-	[score_CL=3.35612;score_E=183.478;score_B=173.869;score_UC=3.35612]
18	31440043	31440044	3	13.3996	-	[score_CL=13.3996;score_E=171.693;score_B=183.903;score_UC=13.3996]
18	31440033	31440034	3	6.72132	-	[score_CL=6.72132;score_E=171.369;score_B=173.744;score_UC=6.72132]
18	31439984	31439985	3	11.1781	-	[score_CL=11.1781;score_E=179.623;score_B=190.213;score_UC=11.1781]
18	31439951	31439952	3	15.9716	-	[score_CL=15.9716;score_E=200.674;score_B=215.577;score_UC=15.9716]
18	31439950	31439951	3	13.5478	-	[score_CL=13.5478;score_E=203.027;score_B=213.732;score_UC=13.5478]
18	31439947	31439948	3	11.4181	-	[score_CL=11.4181;score_E=208.251;score_B=219.667;score_UC=11.4181]
18	31439946	31439947	3	31.5999	-	[score_CL=31.5999;score_E=219.12;score_B=250.72;score_UC=31.5999]
18	31439945	31439946	3	20.4001	-	[score_CL=20.4001;score_E=210.199;score_B=230.6;score_UC=20.4001]
18	31439944	31439945	3	2.77649	-	[score_CL=2.77649;score_E=207.541;score_B=200.634;score_UC=2.77649]
18	31439936	31439937	3	3.26955	-	[score_CL=3.26955;score_E=199.199;score_B=189.431;score_UC=3.26955]
18	31439935	31439936	3	7.23789	-	[score_CL=7.23789;score_E=193.235;score_B=193.549;score_UC=7.23789]
18	31439930	31439931	3	1.39074	-	[score_CL=1.39074;score_E=211.077;score_B=212.69;score_UC=1.39074]
18	31439929	31439930	3	47.4247	-	[score_CL=47.4247;score_E=192.272;score_B=239.697;score_UC=47.4247]
18	31439923	31439924	3	21.5103	-	[score_CL=21.5103;score_E=191.087;score_B=212.598;score_UC=21.5103]
18	31439902	31439903	3	6.1738	-	[score_CL=6.1738;score_E=189.022;score_B=190.412;score_UC=6.1738]
18	31439882	31439883	3	21.6393	-	[score_CL=21.6393;score_E=193.211;score_B=214.845;score_UC=21.6393]
18	31439881	31439882	3	13.3048	-	[score_CL=13.3048;score_E=198.373;score_B=210.669;score_UC=13.3048]
18	31439871	31439872	3	18.1515	-	[score_CL=18.1515;score_E=174.31;score_B=192.449;score_UC=18.1515]
18	31439870	31439871	3	2.87252	-	[score_CL=2.87252;score_E=195.222;score_B=181.489;score_UC=2.87252]
18	31439869	31439870	3	3.62665	-	[score_CL=3.62665;score_E=193.488;score_B=183.916;score_UC=3.62665]
18	31439868	31439869	3	21.3851	-	[score_CL=21.3851;score_E=176.8;score_B=198.124;score_UC=21.3851]
18	31439867	31439868	3	4.49666	-	[score_CL=4.49666;score_E=186.906;score_B=182.956;score_UC=4.49666]
18	31439778	31439779	3	1.77529	-	[score_CL=1.77529;score_E=78.1053;score_B=70.8609;score_UC=1.77529]
18	31439771	31439772	3	13.7478	-	[score_CL=13.7478;score_E=86.3229;score_B=97.3867;score_UC=13.7478]
18	31439770	31439771	3	12.0156	-	[score_CL=12.0156;score_E=87.5499;score_B=95.2087;score_UC=12.0156]
18	31439617	31439618	3	2.69433	-	[score_CL=2.69433;score_E=59.1066;score_B=48.201;score_UC=2.69433]
18	31439616	31439617	3	10.6774	-	[score_CL=10.6774;score_E=48.3783;score_B=56.033;score_UC=10.6774]
18	31439608	31439609	3	5.73295	-	[score_CL=5.73295;score_E=44.9916;score_B=45.2739;score_UC=5.73295]
18	31439603	31439604	3	0.79298	-	[score_CL=0.79298;score_E=51.767;score_B=37.2273;score_UC=0.79298]
18	31439602	31439603	3	3.14568	-	[score_CL=3.14568;score_E=50.5601;score_B=40.0634;score_UC=3.14568]
18	31439601	31439602	3	3.55789	-	[score_CL=3.55789;score_E=52.9481;score_B=40.8711;score_UC=3.55789]
18	31439600	31439601	3	3.76593	-	[score_CL=3.76593;score_E=48.286;score_B=40.7553;score_UC=3.76593]
18	31439495	31439496	3	1.64729	-	[score_CL=1.64729;score_E=58.9561;score_B=46.4972;score_UC=1.64729]
18	31439494	31439495	3	16.4781	-	[score_CL=16.4781;score_E=48.4995;score_B=63.2389;score_UC=16.4781]
18	31439493	31439494	3	7.32354	-	[score_CL=7.32354;score_E=54.5125;score_B=54.3114;score_UC=7.32354]
18	31439378	31439379	3	0.575698	-	[score_CL=0.575698;score_E=70.2188;score_B=65.6196;score_UC=0.575698]
18	31439377	31439378	3	26.2842	-	[score_CL=26.2842;score_E=51.8123;score_B=78.0965;score_UC=26.2842]
18	31439376	31439377	3	0.640439	-	[score_CL=0.640439;score_E=68.964;score_B=65.7137;score_UC=0.640439]
18	31439372	31439373	3	18.7406	-	[score_CL=18.7406;score_E=55.6748;score_B=74.3594;score_UC=18.7406]
18	31439371	31439372	3	5.89688	-	[score_CL=5.89688;score_E=76.0945;score_B=66.8979;score_UC=5.89688]
18	31439370	31439371	3	7.35093	-	[score_CL=7.35093;score_E=56.6872;score_B=54.5503;score_UC=7.35093]
18	31439369	31439370	3	0.42417	-	[score_CL=0.42417;score_E=61.6094;score_B=46.5982;score_UC=0.42417]
18	31439306	31439307	3	0.7721	-	[score_CL=0.7721;score_E=49.9447;score_B=37.7483;score_UC=0.7721]
18	31439305	31439306	3	0.802426	-	[score_CL=0.802426;score_E=49.9732;score_B=37.7126;score_UC=0.802426]
18	31439299	31439300	3	1.57472	-	[score_CL=1.57472;score_E=55.2415;score_B=42.242;score_UC=1.57472]
18	31439298	31439299	3	5.4172	-	[score_CL=5.4172;score_E=47.887;score_B=46.0082;score_UC=5.4172]
18	31439277	31439278	3	23.5075	-	[score_CL=23.5075;score_E=59.0715;score_B=82.5782;score_UC=23.5075]
18	31439276	31439277	3	14.8841	-	[score_CL=14.8841;score_E=62.0701;score_B=76.9357;score_UC=14.8841]
18	31439270	31439271	3	4.27626	-	[score_CL=4.27626;score_E=53.0847;score_B=45.2987;score_UC=4.27626]
18	31439269	31439270	3	8.41448	-	[score_CL=8.41448;score_E=67.9669;score_B=76.3816;score_UC=8.41448]
18	31439268	31439269	3	47.4922	-	[score_CL=47.4922;score_E=71.9202;score_B=119.412;score_UC=47.4922]
18	31439267	31439268	3	24.2748	-	[score_CL=24.2748;score_E=77.2061;score_B=101.481;score_UC=24.2748]
18	31439266	31439267	3	15.1207	-	[score_CL=15.1207;score_E=70.2828;score_B=83.6666;score_UC=15.1207]
18	31439265	31439266	3	8.33864	-	[score_CL=8.33864;score_E=73.1894;score_B=68.1165;score_UC=8.33864]
18	31439264	31439265	3	15.4055	-	[score_CL=15.4055;score_E=58.8663;score_B=68.0193;score_UC=15.4055]
18	31439263	31439264	3	8.09085	-	[score_CL=8.09085;score_E=57.7352;score_B=57.5777;score_UC=8.09085]
18	31439029	31439030	3	0.181721	-	[score_CL=0.181721;score_E=53.2712;score_B=43.278;score_UC=0.181721]
18	31439017	31439018	3	0.251176	-	[score_CL=0.251176;score_E=61.0764;score_B=50.8383;score_UC=0.251176]
18	31439003	31439004	3	8.82431	-	[score_CL=8.82431;score_E=73.4391;score_B=75.9286;score_UC=8.82431]
18	31439002	31439003	3	4.53728	-	[score_CL=4.53728;score_E=83.0348;score_B=72.3231;score_UC=4.53728]
18	31439001	31439002	3	3.27487	-	[score_CL=3.27487;score_E=81.0941;score_B=67.3372;score_UC=3.27487]
18	31439000	31439001	3	3.3425	-	[score_CL=3.3425;score_E=74.8843;score_B=66.5376;score_UC=3.3425]
18	31438989	31438990	3	1.84654	-	[score_CL=1.84654;score_E=94.1482;score_B=81.8229;score_UC=1.84654]
18	31438988	31438989	3	15.5633	-	[score_CL=15.5633;score_E=96.323;score_B=109.214;score_UC=15.5633]
18	31438987	31438988	3	18.7984	-	[score_CL=18.7984;score_E=99.0985;score_B=115.003;score_UC=18.7984]
18	31438986	31438987	3	7.52093	-	[score_CL=7.52093;score_E=98.4888;score_B=94.1296;score_UC=7.52093]
18	31438985	31438986	3	3.71637	-	[score_CL=3.71637;score_E=89.0631;score_B=77.2192;score_UC=3.71637]
18	31438984	31438985	3	2.6123	-	[score_CL=2.6123;score_E=83.1404;score_B=72.4549;score_UC=2.6123]
18	31438972	31438973	3	6.93326	-	[score_CL=6.93326;score_E=86.129;score_B=83.597;score_UC=6.93326]
18	31438971	31438972	3	6.77796	-	[score_CL=6.77796;score_E=86.1085;score_B=83.4675;score_UC=6.77796]
18	31438967	31438968	3	4.85803	-	[score_CL=4.85803;score_E=95.2428;score_B=88.6202;score_UC=4.85803]
18	31438966	31438967	3	15.3996	-	[score_CL=15.3996;score_E=100.936;score_B=110.995;score_UC=15.3996]
18	31438965	31438966	3	17.3369	-	[score_CL=17.3369;score_E=94.2798;score_B=111.231;score_UC=17.3369]
18	31438769	31438770	3	1.49882	-	[score_CL=1.49882;score_E=121.293;score_B=116.901;score_UC=1.49882]
18	31438768	31438769	3	25.5643	-	[score_CL=25.5643;score_E=111.5;score_B=137.064;score_UC=25.5643]
18	31438767	31438768	3	8.37775	-	[score_CL=8.37775;score_E=121.282;score_B=127.883;score_UC=8.37775]
18	31438762	31438763	3	4.05336	-	[score_CL=4.05336;score_E=105.433;score_B=102.218;score_UC=4.05336]
18	31438756	31438757	3	12.0695	-	[score_CL=12.0695;score_E=108.795;score_B=120.369;score_UC=12.0695]
18	31438753	31438754	3	0.143524	-	[score_CL=0.143524;score_E=129.946;score_B=126.899;score_UC=0.143524]
18	31438752	31438753	3	28.299	-	[score_CL=28.299;score_E=131.109;score_B=159.408;score_UC=28.299]
18	31438751	31438752	3	52.0532	-	[score_CL=52.0532;score_E=141.53;score_B=193.584;score_UC=52.0532]
18	31438750	31438751	3	12.1054	-	[score_CL=12.1054;score_E=148.633;score_B=160.738;score_UC=12.1054]
18	31438749	31438750	3	19.0516	-	[score_CL=19.0516;score_E=143.508;score_B=162.258;score_UC=19.0516]
18	31438748	31438749	3	24.2614	-	[score_CL=24.2614;score_E=141.774;score_B=165.991;score_UC=24.2614]
18	31438747	31438748	3	12.1044	-	[score_CL=12.1044;score_E=151.269;score_B=163.374;score_UC=12.1044]
18	31438746	31438747	3	47.2251	-	[score_CL=47.2251;score_E=144.439;score_B=191.664;score_UC=47.2251]
18	31438745	31438746	3	33.3372	-	[score_CL=33.3372;score_E=131.316;score_B=164.653;score_UC=33.3372]
18	31438740	31438741	3	10.1346	-	[score_CL=10.1346;score_E=119.36;score_B=123.611;score_UC=10.1346]
18	31438739	31438740	3	6.27641	-	[score_CL=6.27641;score_E=123.709;score_B=119.891;score_UC=6.27641]
18	31438728	31438729	3	0.683326	-	[score_CL=0.683326;score_E=116.955;score_B=104.148;score_UC=0.683326]
18	31438727	31438728	3	0.705222	-	[score_CL=0.705222;score_E=118.526;score_B=104.072;score_UC=0.705222]
18	31438726	31438727	3	0.501938	-	[score_CL=0.501938;score_E=116.702;score_B=103.622;score_UC=0.501938]
18	31438589	31438590	3	3.12827	-	[score_CL=3.12827;score_E=53.7994;score_B=43.9793;score_UC=3.12827]
18	31438588	31438589	3	17.9667	-	[score_CL=17.9667;score_E=54.9172;score_B=71.6056;score_UC=17.9667]
18	31438587	31438588	3	18.6211	-	[score_CL=18.6211;score_E=56.1836;score_B=74.7847;score_UC=18.6211]
18	31438586	31438587	3	11.7169	-	[score_CL=11.7169;score_E=58.4066;score_B=62.2447;score_UC=11.7169]
18	31438585	31438586	3	8.4536	-	[score_CL=8.4536;score_E=45.1429;score_B=45.6808;score_UC=8.4536]
18	31438267	31438268	3	3.53192	-	[score_CL=3.53192;score_E=46.6264;score_B=39.0633;score_UC=3.53192]
18	31438266	31438267	3	9.97121	-	[score_CL=9.97121;score_E=39.8267;score_B=45.3901;score_UC=9.97121]
18	31438257	31438258	3	3.61364	-	[score_CL=3.61364;score_E=43.3577;score_B=34.323;score_UC=3.61364]
18	31438256	31438257	3	6.26749	-	[score_CL=6.26749;score_E=43.7387;score_B=37.3326;score_UC=6.26749]
18	31438255	31438256	3	4.79272	-	[score_CL=4.79272;score_E=47.5451;score_B=36.2488;score_UC=4.79272]
18	31438254	31438255	3	4.74888	-	[score_CL=4.74888;score_E=40.3192;score_B=34.1163;score_UC=4.74888]
18	31438252	31438253	3	7.57242	-	[score_CL=7.57242;score_E=43.4183;score_B=42.2322;score_UC=7.57242]
18	31438251	31438252	3	8.75948	-	[score_CL=8.75948;score_E=57.3069;score_B=56.9616;score_UC=8.75948]
18	31438250	31438251	3	19.0622	-	[score_CL=19.0622;score_E=50.1847;score_B=66.9557;score_UC=19.0622]
18	31438249	31438250	3	7.539	-	[score_CL=7.539;score_E=51.0932;score_B=52.0088;score_UC=7.539]
18	31437937	31437938	3	15.3785	-	[score_CL=15.3785;score_E=203.532;score_B=218.39;score_UC=15.3785]
18	31437936	31437937	3	4.32119	-	[score_CL=4.32119;score_E=216.94;score_B=209.196;score_UC=4.32119]
18	31437930	31437931	3	4.23614	-	[score_CL=4.23614;score_E=225.696;score_B=229.947;score_UC=4.23614]
18	31437929	31437930	3	59.8707	-	[score_CL=59.8707;score_E=230.458;score_B=290.329;score_UC=59.8707]
18	31437928	31437929	3	49.1074	-	[score_CL=49.1074;score_E=246.047;score_B=295.154;score_UC=49.1074]
18	31437927	31437928	3	49.0831	-	[score_CL=49.0831;score_E=239.934;score_B=289.017;score_UC=49.0831]
18	31437926	31437927	3	13.8379	-	[score_CL=13.8379;score_E=247.147;score_B=260.985;score_UC=13.8379]
18	31437925	31437926	3	46.6386	-	[score_CL=46.6386;score_E=231.32;score_B=277.959;score_UC=46.6386]
18	31437924	31437925	3	9.59927	-	[score_CL=9.59927;score_E=239.107;score_B=248.706;score_UC=9.59927]
18	31437923	31437924	3	11.5409	-	[score_CL=11.5409;score_E=238.848;score_B=250.389;score_UC=11.5409]
18	31437922	31437923	3	42.7132	-	[score_CL=42.7132;score_E=241.141;score_B=283.854;score_UC=42.7132]
18	31437921	31437922	3	40.1571	-	[score_CL=40.1571;score_E=249.133;score_B=289.29;score_UC=40.1571]
18	31437920	31437921	3	69.5958	-	[score_CL=69.5958;score_E=249.4;score_B=318.996;score_UC=69.5958]
18	31437919	31437920	3	140.28	-	[score_CL=140.28;score_E=249.623;score_B=389.903;score_UC=140.28]
18	31437918	31437919	3	71.7248	-	[score_CL=71.7248;score_E=245.002;score_B=316.727;score_UC=71.7248]
18	31437917	31437918	3	15.7279	-	[score_CL=15.7279;score_E=247.311;score_B=263.038;score_UC=15.7279]
18	31437916	31437917	3	17.9641	-	[score_CL=17.9641;score_E=246.513;score_B=264.477;score_UC=17.9641]
18	31437915	31437916	3	36.5439	-	[score_CL=36.5439;score_E=248.368;score_B=284.912;score_UC=36.5439]
18	31437914	31437915	3	21.9441	-	[score_CL=21.9441;score_E=241.771;score_B=263.715;score_UC=21.9441]
18	31437913	31437914	3	12.1881	-	[score_CL=12.1881;score_E=233.677;score_B=240.539;score_UC=12.1881]
18	31437912	31437913	3	4.17126	-	[score_CL=4.17126;score_E=224.186;score_B=215.925;score_UC=4.17126]
18	31437885	31437886	3	5.32934	-	[score_CL=5.32934;score_E=215.236;score_B=211.118;score_UC=5.32934]
18	31437884	31437885	3	21.1414	-	[score_CL=21.1414;score_E=199.3;score_B=220.438;score_UC=21.1414]
18	31437869	31437870	3	8.58107	-	[score_CL=8.58107;score_E=192.913;score_B=193.723;score_UC=8.58107]
18	31437868	31437869	3	15.9353	-	[score_CL=15.9353;score_E=191.498;score_B=201.782;score_UC=15.9353]
18	31437867	31437868	3	7.22755	-	[score_CL=7.22755;score_E=196.365;score_B=189.563;score_UC=7.22755]
18	31437866	31437867	3	5.80585	-	[score_CL=5.80585;score_E=200.546;score_B=191.067;score_UC=5.80585]
18	31437865	31437866	3	19.7815	-	[score_CL=19.7815;score_E=178.598;score_B=198.331;score_UC=19.7815]
18	31437864	31437865	3	0.456668	-	[score_CL=0.456668;score_E=189.757;score_B=179.837;score_UC=0.456668]
18	30975281	30975282	3	0.864935	-	[score_CL=0.864935;score_E=51.312;score_B=37.0399;score_UC=0.864935]
18	30975280	30975281	3	10.2788	-	[score_CL=10.2788;score_E=46.9561;score_B=50.0544;score_UC=10.2788]
18	30975279	30975280	3	8.80332	-	[score_CL=8.80332;score_E=47.3707;score_B=48.7357;score_UC=8.80332]
18	30975232	30975233	3	2.9811	-	[score_CL=2.9811;score_E=45.8296;score_B=40.8898;score_UC=2.9811]
18	30975131	30975132	3	4.45513	-	[score_CL=4.45513;score_E=209.891;score_B=207.861;score_UC=4.45513]
18	30975129	30975130	3	42.3284	-	[score_CL=42.3284;score_E=235.948;score_B=278.276;score_UC=42.3284]
18	30975128	30975129	3	73.0558	-	[score_CL=73.0558;score_E=257.903;score_B=330.958;score_UC=73.0558]
18	30975127	30975128	3	29.8697	-	[score_CL=29.8697;score_E=240.085;score_B=269.955;score_UC=29.8697]
18	30975108	30975109	3	29.3337	-	[score_CL=29.3337;score_E=284.011;score_B=313.344;score_UC=29.3337]
18	30975107	30975108	3	130.663	-	[score_CL=130.663;score_E=304.847;score_B=435.51;score_UC=130.663]
18	30975106	30975107	3	61.3005	-	[score_CL=61.3005;score_E=306.384;score_B=367.684;score_UC=61.3005]
18	30975105	30975106	3	67.6324	-	[score_CL=67.6324;score_E=307.842;score_B=375.474;score_UC=67.6324]
18	30975104	30975105	3	100.693	-	[score_CL=100.693;score_E=309.22;score_B=409.913;score_UC=100.693]
18	30975103	30975104	3	42.2784	-	[score_CL=42.2784;score_E=309.579;score_B=351.858;score_UC=42.2784]
18	30975102	30975103	3	20.082	-	[score_CL=20.082;score_E=291.208;score_B=311.29;score_UC=20.082]
18	30975099	30975100	3	13.2757	-	[score_CL=13.2757;score_E=295.644;score_B=308.92;score_UC=13.2757]
18	30975098	30975099	3	57.7078	-	[score_CL=57.7078;score_E=309.792;score_B=367.5;score_UC=57.7078]
18	30975097	30975098	3	54.534	-	[score_CL=54.534;score_E=316.531;score_B=371.065;score_UC=54.534]
18	30975096	30975097	3	114.393	-	[score_CL=114.393;score_E=313.108;score_B=427.501;score_UC=114.393]
18	30975095	30975096	3	16.4123	-	[score_CL=16.4123;score_E=317.849;score_B=334.261;score_UC=16.4123]
18	30975094	30975095	3	35.0681	-	[score_CL=35.0681;score_E=315.509;score_B=350.577;score_UC=35.0681]
18	30975093	30975094	3	60.7009	-	[score_CL=60.7009;score_E=298.822;score_B=359.523;score_UC=60.7009]
18	30975090	30975091	3	17.2285	-	[score_CL=17.2285;score_E=300.728;score_B=317.89;score_UC=17.2285]
18	30975089	30975090	3	22.6437	-	[score_CL=22.6437;score_E=297.096;score_B=319.738;score_UC=22.6437]
18	30974996	30974997	3	3.67399	-	[score_CL=3.67399;score_E=209.915;score_B=206.332;score_UC=3.67399]
18	30974985	30974986	3	37.3369	-	[score_CL=37.3369;score_E=232.407;score_B=269.744;score_UC=37.3369]
18	30974984	30974985	3	44.6365	-	[score_CL=44.6365;score_E=240.857;score_B=285.493;score_UC=44.6365]
18	30974983	30974984	3	9.52612	-	[score_CL=9.52612;score_E=246.299;score_B=255.826;score_UC=9.52612]
18	30974982	30974983	3	14.7298	-	[score_CL=14.7298;score_E=222.089;score_B=235.021;score_UC=14.7298]
18	30974976	30974977	3	13.4767	-	[score_CL=13.4767;score_E=234.481;score_B=247.958;score_UC=13.4767]
18	30974975	30974976	3	46.5909	-	[score_CL=46.5909;score_E=240.94;score_B=287.53;score_UC=46.5909]
18	30974974	30974975	3	13.2767	-	[score_CL=13.2767;score_E=238.952;score_B=252.228;score_UC=13.2767]
18	30974973	30974974	3	5.30603	-	[score_CL=5.30603;score_E=228.655;score_B=222.915;score_UC=5.30603]
18	30974970	30974971	3	1.47822	-	[score_CL=1.47822;score_E=235.814;score_B=237.498;score_UC=1.47822]
18	30974969	30974970	3	67.791	-	[score_CL=67.791;score_E=237.704;score_B=305.495;score_UC=67.791]
18	30974968	30974969	3	53.2797	-	[score_CL=53.2797;score_E=234.924;score_B=288.203;score_UC=53.2797]
18	30974965	30974966	3	0.00253907	-	[score_CL=0.00253907;score_E=236.755;score_B=224.771;score_UC=0.00253907]
18	30974964	30974965	3	19.4552	-	[score_CL=19.4552;score_E=237.647;score_B=257.102;score_UC=19.4552]
18	30974963	30974964	3	55.3268	-	[score_CL=55.3268;score_E=251.792;score_B=307.118;score_UC=55.3268]
18	30974962	30974963	3	16.5739	-	[score_CL=16.5739;score_E=235.978;score_B=252.552;score_UC=16.5739]
18	30974956	30974957	3	5.71998	-	[score_CL=5.71998;score_E=217.511;score_B=217.998;score_UC=5.71998]
18	30974721	30974722	3	2.17453	-	[score_CL=2.17453;score_E=319.977;score_B=315.112;score_UC=2.17453]
18	30974720	30974721	3	24.3943	-	[score_CL=24.3943;score_E=324.325;score_B=348.719;score_UC=24.3943]
18	30974719	30974720	3	98.5249	-	[score_CL=98.5249;score_E=343.319;score_B=441.844;score_UC=98.5249]
18	30974718	30974719	3	29.913	-	[score_CL=29.913;score_E=324.855;score_B=354.768;score_UC=29.913]
18	30974716	30974717	3	5.08572	-	[score_CL=5.08572;score_E=309.712;score_B=308.936;score_UC=5.08572]
18	30974680	30974681	3	45.8011	-	[score_CL=45.8011;score_E=378.04;score_B=423.841;score_UC=45.8011]
18	30974679	30974680	3	6.46034	-	[score_CL=6.46034;score_E=405.627;score_B=412.089;score_UC=6.46034]
18	30974678	30974679	3	13.2877	-	[score_CL=13.2877;score_E=381.585;score_B=390.99;score_UC=13.2877]
18	30974677	30974678	3	0.687484	-	[score_CL=0.687484;score_E=392.637;score_B=378.239;score_UC=0.687484]
18	30974675	30974676	3	125.213	-	[score_CL=125.213;score_E=397.975;score_B=523.188;score_UC=125.213]
18	30974674	30974675	3	144.429	-	[score_CL=144.429;score_E=418.27;score_B=562.699;score_UC=144.429]
18	30974673	30974674	3	154.984	-	[score_CL=154.984;score_E=419.307;score_B=574.291;score_UC=154.984]
18	30974672	30974673	3	64.4781	-	[score_CL=64.4781;score_E=399.786;score_B=464.264;score_UC=64.4781]
18	30974667	30974668	3	17.8566	-	[score_CL=17.8566;score_E=405.532;score_B=423.389;score_UC=17.8566]
18	30974666	30974667	3	133.519	-	[score_CL=133.519;score_E=423.938;score_B=557.457;score_UC=133.519]
18	30974665	30974666	3	386.82	-	[score_CL=386.82;score_E=426.269;score_B=813.089;score_UC=386.82]
18	30974664	30974665	3	247.28	-	[score_CL=247.28;score_E=426.969;score_B=674.248;score_UC=247.28]
18	30974663	30974664	3	102.734	-	[score_CL=102.734;score_E=427.629;score_B=530.363;score_UC=102.734]
18	30974662	30974663	3	67.813	-	[score_CL=67.813;score_E=411.38;score_B=479.193;score_UC=67.813]
18	30974661	30974662	3	3.62519	-	[score_CL=3.62519;score_E=410.019;score_B=413.671;score_UC=3.62519]
18	30974660	30974661	3	1.3764	-	[score_CL=1.3764;score_E=396.977;score_B=383.726;score_UC=1.3764]
18	30974652	30974653	3	40.3024	-	[score_CL=40.3024;score_E=392.514;score_B=432.817;score_UC=40.3024]
18	30974619	30974620	3	118.118	-	[score_CL=118.118;score_E=398.783;score_B=516.901;score_UC=118.118]
18	30974618	30974619	3	229.291	-	[score_CL=229.291;score_E=417.019;score_B=646.31;score_UC=229.291]
18	30974617	30974618	3	84.3437	-	[score_CL=84.3437;score_E=395.488;score_B=479.831;score_UC=84.3437]
18	30974608	30974609	3	6.13153	-	[score_CL=6.13153;score_E=366.343;score_B=367.65;score_UC=6.13153]
18	30974514	30974515	3	13.4878	-	[score_CL=13.4878;score_E=367.387;score_B=380.875;score_UC=13.4878]
18	30974513	30974514	3	31.7098	-	[score_CL=31.7098;score_E=380.827;score_B=412.537;score_UC=31.7098]
18	30974512	30974513	3	150.642	-	[score_CL=150.642;score_E=386.477;score_B=537.119;score_UC=150.642]
18	30974511	30974512	3	358.515	-	[score_CL=358.515;score_E=386.344;score_B=744.859;score_UC=358.515]
18	30974510	30974511	3	292.017	-	[score_CL=292.017;score_E=386.166;score_B=678.183;score_UC=292.017]
18	30974509	30974510	3	86.1067	-	[score_CL=86.1067;score_E=385.948;score_B=472.054;score_UC=86.1067]
18	30974508	30974509	3	180.91	-	[score_CL=180.91;score_E=385.676;score_B=566.586;score_UC=180.91]
18	30974507	30974508	3	161.682	-	[score_CL=161.682;score_E=385.356;score_B=547.038;score_UC=161.682]
18	30974506	30974507	3	59.0636	-	[score_CL=59.0636;score_E=364.466;score_B=423.53;score_UC=59.0636]
18	30974504	30974505	3	32.6661	-	[score_CL=32.6661;score_E=364.882;score_B=397.548;score_UC=32.6661]
18	30974503	30974504	3	101.335	-	[score_CL=101.335;score_E=383.585;score_B=484.919;score_UC=101.335]
18	30974502	30974503	3	199.369	-	[score_CL=199.369;score_E=383.013;score_B=582.382;score_UC=199.369]
18	30974501	30974502	3	169.902	-	[score_CL=169.902;score_E=382.394;score_B=552.296;score_UC=169.902]
18	30974500	30974501	3	126.674	-	[score_CL=126.674;score_E=381.717;score_B=508.391;score_UC=126.674]
18	30974499	30974500	3	146.152	-	[score_CL=146.152;score_E=380.993;score_B=527.144;score_UC=146.152]
18	30974498	30974499	3	139.119	-	[score_CL=139.119;score_E=359.694;score_B=498.813;score_UC=139.119]
18	30687083	30687084	3	4.83988	-	[score_CL=4.83988;score_E=61.2274;score_B=54.5632;score_UC=4.83988]
18	30687082	30687083	3	14.9688	-	[score_CL=14.9688;score_E=56.2795;score_B=65.9141;score_UC=14.9688]
18	30687081	30687082	3	5.92558	-	[score_CL=5.92558;score_E=64.3272;score_B=56.7629;score_UC=5.92558]
18	30687080	30687081	3	3.07691	-	[score_CL=3.07691;score_E=54.4645;score_B=44.1213;score_UC=3.07691]
18	30687056	30687057	3	30.1138	-	[score_CL=30.1138;score_E=56.8519;score_B=86.9658;score_UC=30.1138]
18	30687055	30687056	3	8.21489	-	[score_CL=8.21489;score_E=79.866;score_B=85.4266;score_UC=8.21489]
18	30687054	30687055	3	12.2425	-	[score_CL=12.2425;score_E=68.9041;score_B=71.6745;score_UC=12.2425]
18	30687053	30687054	3	12.3651	-	[score_CL=12.3651;score_E=80.025;score_B=83.4401;score_UC=12.3651]
18	30687052	30687053	3	19.9751	-	[score_CL=19.9751;score_E=66.1021;score_B=84.6364;score_UC=19.9751]
18	30687051	30687052	3	5.53996	-	[score_CL=5.53996;score_E=69.9146;score_B=63.5032;score_UC=5.53996]
18	30687050	30687051	3	2.68147	-	[score_CL=2.68147;score_E=56.2387;score_B=45.3637;score_UC=2.68147]
18	30687048	30687049	3	1.41412	-	[score_CL=1.41412;score_E=47.8082;score_B=39.9031;score_UC=1.41412]
18	30686441	30686442	3	7.49779	-	[score_CL=7.49779;score_E=38.1398;score_B=37.7206;score_UC=7.49779]
18	30686440	30686441	3	8.64583	-	[score_CL=8.64583;score_E=42.1132;score_B=42.2716;score_UC=8.64583]
18	30686439	30686440	3	8.70095	-	[score_CL=8.70095;score_E=42.5264;score_B=42.3066;score_UC=8.70095]
18	30686438	30686439	3	7.43533	-	[score_CL=7.43533;score_E=39.1487;score_B=37.7658;score_UC=7.43533]
18	28219294	28219295	3	22.2947	-	[score_CL=43.6598;score_E=22.2947;score_B=65.9544;score_UC=22.2947]
18	28187855	28187856	3	1.95992	-	[score_CL=1.95992;score_E=24.3677;score_B=20.4345;score_UC=1.95992]
18	28187500	28187501	3	0.214404	-	[score_CL=0.214404;score_E=29.0792;score_B=27.5762;score_UC=0.214404]
18	28187499	28187500	3	17.0891	-	[score_CL=17.0891;score_E=27.2816;score_B=44.3698;score_UC=17.0891]
18	28187498	28187499	3	0.214404	-	[score_CL=0.214404;score_E=29.1563;score_B=29.4912;score_UC=0.214404]
18	28187489	28187490	3	9.89734	-	[score_CL=9.89734;score_E=31.4145;score_B=37.8789;score_UC=9.89734]
18	28187488	28187489	3	5.49251	-	[score_CL=5.49251;score_E=33.6014;score_B=39.0939;score_UC=5.49251]
18	28187487	28187488	3	29.6264	-	[score_CL=29.6264;score_E=33.5364;score_B=63.1628;score_UC=29.6264]
18	28187486	28187487	3	7.87034	-	[score_CL=7.87034;score_E=33.5407;score_B=41.4111;score_UC=7.87034]
18	27000873	27000874	3	4.21946	-	[score_CL=4.21946;score_E=39.0392;score_B=33.0837;score_UC=4.21946]
18	27000872	27000873	3	9.76631	-	[score_CL=9.76631;score_E=39.0453;score_B=40.6521;score_UC=9.76631]
18	27000871	27000872	3	7.35955	-	[score_CL=7.35955;score_E=40.3274;score_B=38.6565;score_UC=7.35955]
18	27000870	27000871	3	5.45337	-	[score_CL=5.45337;score_E=38.6646;score_B=32.2075;score_UC=5.45337]
18	27000869	27000870	3	0.967577	-	[score_CL=0.967577;score_E=38.8077;score_B=24.9905;score_UC=0.967577]
18	26787227	26787228	3	35.8589	-	[score_CL=90.1478;score_E=35.8589;score_B=126.007;score_UC=35.8589]
18	26787226	26787227	3	22.7035	-	[score_CL=22.7035;score_E=35.8589;score_B=58.5624;score_UC=22.7035]
18	26787225	26787226	3	35.8589	-	[score_CL=50.8165;score_E=35.8589;score_B=86.6754;score_UC=35.8589]
18	26666218	26666219	3	1.8276	-	[score_CL=1.8276;score_E=50.8221;score_B=38.3958;score_UC=1.8276]
18	26666217	26666218	3	9.58049	-	[score_CL=9.58049;score_E=42.7965;score_B=46.2706;score_UC=9.58049]
18	26666216	26666217	3	2.79517	-	[score_CL=2.79517;score_E=53.1999;score_B=39.5987;score_UC=2.79517]
18	26666215	26666216	3	2.26438	-	[score_CL=2.26438;score_E=56.6464;score_B=40.3103;score_UC=2.26438]
18	26666214	26666215	3	10.3188	-	[score_CL=10.3188;score_E=50.5159;score_B=52.59;score_UC=10.3188]
18	26666213	26666214	3	10.1703	-	[score_CL=10.1703;score_E=48.4301;score_B=52.4275;score_UC=10.1703]
18	26666204	26666205	3	3.7552	-	[score_CL=3.7552;score_E=45.3852;score_B=36.6249;score_UC=3.7552]
18	26666203	26666204	3	5.49415	-	[score_CL=5.49415;score_E=62.5422;score_B=60.8476;score_UC=5.49415]
18	26666202	26666203	3	27.2785	-	[score_CL=27.2785;score_E=64.069;score_B=91.3475;score_UC=27.2785]
18	26666201	26666202	3	25.8838	-	[score_CL=25.8838;score_E=74.7424;score_B=100.626;score_UC=25.8838]
18	26666200	26666201	3	19.4969	-	[score_CL=19.4969;score_E=70.5552;score_B=90.0398;score_UC=19.4969]
18	26666199	26666200	3	13.3685	-	[score_CL=13.3685;score_E=75.8041;score_B=81.9311;score_UC=13.3685]
18	26666198	26666199	3	19.561	-	[score_CL=19.561;score_E=64.5841;score_B=81.8321;score_UC=19.561]
18	26666197	26666198	3	13.3685	-	[score_CL=13.3685;score_E=72.2579;score_B=85.1757;score_UC=13.3685]
18	26666196	26666197	3	23.912	-	[score_CL=23.912;score_E=54.9708;score_B=78.8619;score_UC=23.912]
18	26666195	26666196	3	3.87095	-	[score_CL=3.87095;score_E=56.8551;score_B=54.6598;score_UC=3.87095]
18	26007970	26007971	3	1.13901	-	[score_CL=1.13901;score_E=39.049;score_B=30.185;score_UC=1.13901]
18	26007969	26007970	3	7.52837	-	[score_CL=7.52837;score_E=33.8394;score_B=36.6856;score_UC=7.52837]
18	26007967	26007968	3	1.9096	-	[score_CL=1.9096;score_E=32.8014;score_B=25.8076;score_UC=1.9096]
18	26003384	26003385	3	1.15223	-	[score_CL=1.15223;score_E=38.907;score_B=30.1673;score_UC=1.15223]
18	26003383	26003384	3	7.56451	-	[score_CL=7.56451;score_E=33.7744;score_B=36.6924;score_UC=7.56451]
18	26003381	26003382	3	1.93598	-	[score_CL=1.93598;score_E=32.7392;score_B=25.7947;score_UC=1.93598]
18	25992496	25992497	3	1.49858	-	[score_CL=1.49858;score_E=38.6379;score_B=28.5434;score_UC=1.49858]
18	25992495	25992496	3	5.81482	-	[score_CL=5.81482;score_E=33.694;score_B=32.882;score_UC=5.81482]
18	25992489	25992490	3	1.95011	-	[score_CL=1.95011;score_E=32.147;score_B=25.3301;score_UC=1.95011]
18	25962005	25962006	3	0.524202	-	[score_CL=0.524202;score_E=42.4181;score_B=27.8196;score_UC=0.524202]
18	25962004	25962005	3	2.71137	-	[score_CL=2.71137;score_E=36.6888;score_B=30.1365;score_UC=2.71137]
18	25961817	25961818	3	0.0412861	-	[score_CL=0.0412861;score_E=44.7974;score_B=31.7604;score_UC=0.0412861]
18	25961816	25961817	3	0.0176982	-	[score_CL=0.0176982;score_E=44.8393;score_B=31.8059;score_UC=0.0176982]
18	25961383	25961384	3	19.9697	-	[score_CL=19.9697;score_E=105.855;score_B=125.798;score_UC=19.9697]
18	25961382	25961383	3	11.9109	-	[score_CL=11.9109;score_E=113.411;score_B=121.97;score_UC=11.9109]
18	25961315	25961316	3	1.3274	-	[score_CL=1.3274;score_E=135.283;score_B=133.055;score_UC=1.3274]
18	25961314	25961315	3	27.9224	-	[score_CL=27.9224;score_E=127.668;score_B=155.591;score_UC=27.9224]
18	25961313	25961314	3	11.7734	-	[score_CL=11.7734;score_E=137.609;score_B=148.661;score_UC=11.7734]
18	25961312	25961313	3	4.49061	-	[score_CL=4.49061;score_E=135.252;score_B=122.505;score_UC=4.49061]
18	25961311	25961312	3	7.60103	-	[score_CL=7.60103;score_E=136.46;score_B=131.357;score_UC=7.60103]
18	25961310	25961311	3	19.143	-	[score_CL=19.143;score_E=135.175;score_B=151.72;score_UC=19.143]
18	25961309	25961310	3	15.1627	-	[score_CL=15.1627;score_E=150.898;score_B=166.061;score_UC=15.1627]
18	25961308	25961309	3	40.085	-	[score_CL=40.085;score_E=146.583;score_B=186.668;score_UC=40.085]
18	25961307	25961308	3	21.1519	-	[score_CL=21.1519;score_E=137.704;score_B=158.856;score_UC=21.1519]
18	25961306	25961307	3	7.70221	-	[score_CL=7.70221;score_E=129.297;score_B=130.487;score_UC=7.70221]
18	25961299	25961300	3	1.00688	-	[score_CL=1.00688;score_E=108.687;score_B=97.1619;score_UC=1.00688]
18	25961298	25961299	3	0.923684	-	[score_CL=0.923684;score_E=112.208;score_B=96.5365;score_UC=0.923684]
18	25961297	25961298	3	1.03435	-	[score_CL=1.03435;score_E=107.201;score_B=95.7984;score_UC=1.03435]
18	25735274	25735275	3	6.83363	-	[score_CL=6.83363;score_E=41.5114;score_B=40.8069;score_UC=6.83363]
18	25735273	25735274	3	3.50368	-	[score_CL=3.50368;score_E=54.022;score_B=39.5153;score_UC=3.50368]
18	25735272	25735273	3	5.26293	-	[score_CL=5.26293;score_E=47.3006;score_B=38.6431;score_UC=5.26293]
18	25735271	25735272	3	4.92776	-	[score_CL=4.92776;score_E=45.188;score_B=38.2861;score_UC=4.92776]
18	25735270	25735271	3	0.293696	-	[score_CL=0.293696;score_E=47.9745;score_B=32.7735;score_UC=0.293696]
18	25735268	25735269	3	0.345838	-	[score_CL=0.345838;score_E=48.5696;score_B=33.4459;score_UC=0.345838]
18	25735267	25735268	3	5.3074	-	[score_CL=5.3074;score_E=47.6077;score_B=41.0658;score_UC=5.3074]
18	25735266	25735267	3	7.17497	-	[score_CL=7.17497;score_E=56.2453;score_B=49.5241;score_UC=7.17497]
18	25735265	25735266	3	11.7405	-	[score_CL=11.7405;score_E=58.6572;score_B=61.0205;score_UC=11.7405]
18	25735264	25735265	3	12.9169	-	[score_CL=12.9169;score_E=50.9005;score_B=60.3428;score_UC=12.9169]
18	25735262	25735263	3	10.2056	-	[score_CL=10.2056;score_E=45.0819;score_B=49.6682;score_UC=10.2056]
18	25735261	25735262	3	5.72821	-	[score_CL=5.72821;score_E=64.0017;score_B=53.7538;score_UC=5.72821]
18	25735260	25735261	3	13.3428	-	[score_CL=13.3428;score_E=53.084;score_B=58.6217;score_UC=13.3428]
18	25735259	25735260	3	7.84024	-	[score_CL=7.84024;score_E=73.3449;score_B=69.2444;score_UC=7.84024]
18	25735258	25735259	3	22.2397	-	[score_CL=22.2397;score_E=57.4338;score_B=79.2218;score_UC=22.2397]
18	25735257	25735258	3	9.93587	-	[score_CL=9.93587;score_E=68.6388;score_B=69.9005;score_UC=9.93587]
18	25735256	25735257	3	9.8071	-	[score_CL=9.8071;score_E=61.7216;score_B=59.574;score_UC=9.8071]
18	25735255	25735256	3	11.9787	-	[score_CL=11.9787;score_E=65.7756;score_B=67.9835;score_UC=11.9787]
18	25735254	25735255	3	16.1398	-	[score_CL=16.1398;score_E=70.0755;score_B=80.6832;score_UC=16.1398]
18	25735253	25735254	3	18.313	-	[score_CL=18.313;score_E=76.3897;score_B=92.9952;score_UC=18.313]
18	25735252	25735253	3	22.27	-	[score_CL=22.27;score_E=78.3433;score_B=100.563;score_UC=22.27]
18	25735251	25735252	3	22.5277	-	[score_CL=22.5277;score_E=79.4929;score_B=102.02;score_UC=22.5277]
18	25735250	25735251	3	24.2923	-	[score_CL=24.2923;score_E=67.0528;score_B=91.3425;score_UC=24.2923]
18	25735249	25735250	3	7.82754	-	[score_CL=7.82754;score_E=69.0212;score_B=68.0757;score_UC=7.82754]
18	25735248	25735249	3	9.65752	-	[score_CL=9.65752;score_E=57.6542;score_B=55.2924;score_UC=9.65752]
18	25735247	25735248	3	9.7173	-	[score_CL=9.7173;score_E=57.5599;score_B=55.3223;score_UC=9.7173]
18	25735246	25735247	3	7.78038	-	[score_CL=7.78038;score_E=62.3623;score_B=56.1891;score_UC=7.78038]
18	25735245	25735246	3	12.3895	-	[score_CL=12.3895;score_E=49.6906;score_B=56.4153;score_UC=12.3895]
18	25735244	25735245	3	1.61889	-	[score_CL=1.61889;score_E=72.1908;score_B=53.8895;score_UC=1.61889]
18	25735243	25735244	3	12.4784	-	[score_CL=12.4784;score_E=60.5092;score_B=72.9851;score_UC=12.4784]
18	25735242	25735243	3	33.5634	-	[score_CL=33.5634;score_E=57.0253;score_B=90.5887;score_UC=33.5634]
18	25735241	25735242	3	4.47285	-	[score_CL=4.47285;score_E=63.8153;score_B=67.3433;score_UC=4.47285]
18	25735240	25735241	3	3.95406	-	[score_CL=3.95406;score_E=45.7607;score_B=37.8792;score_UC=3.95406]
18	25611619	25611620	3	5.34198	-	[score_CL=5.34198;score_E=37.5305;score_B=33.3593;score_UC=5.34198]
18	25611618	25611619	3	8.06929	-	[score_CL=8.06929;score_E=38.153;score_B=40.2779;score_UC=8.06929]
18	25611617	25611618	3	9.43663	-	[score_CL=9.43663;score_E=37.4119;score_B=41.0723;score_UC=9.43663]
18	25611610	25611611	3	0.868652	-	[score_CL=0.868652;score_E=35.6792;score_B=24.0849;score_UC=0.868652]
18	25611609	25611610	3	3.08821	-	[score_CL=3.08821;score_E=31.9517;score_B=26.3845;score_UC=3.08821]
18	25611605	25611606	3	1.05857	-	[score_CL=1.05857;score_E=41.3253;score_B=28.1395;score_UC=1.05857]
18	25611604	25611605	3	6.61066	-	[score_CL=6.61066;score_E=38.1602;score_B=37.7157;score_UC=6.61066]
18	25611603	25611604	3	9.09439	-	[score_CL=9.09439;score_E=37.2954;score_B=40.2538;score_UC=9.09439]
18	25611597	25611598	3	2.07906	-	[score_CL=2.07906;score_E=31.922;score_B=25.2358;score_UC=2.07906]
18	25611595	25611596	3	0.883167	-	[score_CL=0.883167;score_E=38.2478;score_B=35.513;score_UC=0.883167]
18	25611594	25611595	3	17.1838	-	[score_CL=17.1838;score_E=33.0678;score_B=50.2463;score_UC=17.1838]
18	25611570	25611571	3	0.349604	-	[score_CL=0.349604;score_E=33.6224;score_B=22.9563;score_UC=0.349604]
18	25611410	25611411	3	13.581	-	[score_CL=13.581;score_E=32.7621;score_B=46.343;score_UC=13.581]
18	25611409	25611410	3	19.8606	-	[score_CL=19.8606;score_E=32.762;score_B=52.6226;score_UC=19.8606]
18	25611401	25611402	3	2.38614	-	[score_CL=2.38614;score_E=28.3122;score_B=23.2692;score_UC=2.38614]
18	25479433	25479434	3	1.33993	-	[score_CL=1.33993;score_E=32.4901;score_B=24.4499;score_UC=1.33993]
18	25479430	25479431	3	17.1281	-	[score_CL=17.1281;score_E=37.2207;score_B=54.2646;score_UC=17.1281]
18	25479429	25479430	3	4.0785	-	[score_CL=4.0785;score_E=40.841;score_B=43.655;score_UC=4.0785]
18	25479394	25479395	3	1.61556	-	[score_CL=1.61556;score_E=42.743;score_B=35.1687;score_UC=1.61556]
18	25479370	25479371	3	4.52216	-	[score_CL=4.52216;score_E=57.6158;score_B=50.3436;score_UC=4.52216]
18	25479369	25479370	3	7.53892	-	[score_CL=7.53892;score_E=53.7216;score_B=53.6057;score_UC=7.53892]
18	25479359	25479360	3	8.41456	-	[score_CL=8.41456;score_E=71.5308;score_B=72.0347;score_UC=8.41456]
18	25479358	25479359	3	20.0012	-	[score_CL=20.0012;score_E=60.264;score_B=80.2378;score_UC=20.0012]
18	25479307	25479308	3	15.2506	-	[score_CL=15.2506;score_E=76.4827;score_B=90.3218;score_UC=15.2506]
18	25479306	25479307	3	15.0567	-	[score_CL=15.0567;score_E=76.7814;score_B=90.3064;score_UC=15.0567]
18	25479285	25479286	3	6.14167	-	[score_CL=6.14167;score_E=64.0645;score_B=65.3902;score_UC=6.14167]
18	25479274	25479275	3	1.9125	-	[score_CL=1.9125;score_E=68.8834;score_B=58.1658;score_UC=1.9125]
18	25479273	25479274	3	1.93003	-	[score_CL=1.93003;score_E=68.8468;score_B=58.2513;score_UC=1.93003]
18	25479263	25479264	3	3.83155	-	[score_CL=3.83155;score_E=81.6842;score_B=73.017;score_UC=3.83155]
18	25479262	25479263	3	14.366	-	[score_CL=14.366;score_E=76.8902;score_B=85.7158;score_UC=14.366]
18	25479261	25479262	3	7.41128	-	[score_CL=7.41128;score_E=80.1479;score_B=78.6173;score_UC=7.41128]
18	25479049	25479050	3	8.59425	-	[score_CL=8.59425;score_E=43.8515;score_B=46.9784;score_UC=8.59425]
18	25479048	25479049	3	11.6555	-	[score_CL=11.6555;score_E=43.2379;score_B=50.0066;score_UC=11.6555]
18	25479047	25479048	3	0.388639	-	[score_CL=0.388639;score_E=49.9925;score_B=35.4828;score_UC=0.388639]
18	25479006	25479007	3	0.562317	-	[score_CL=0.562317;score_E=32.1873;score_B=21.2625;score_UC=0.562317]
18	25479005	25479006	3	0.275282	-	[score_CL=0.275282;score_E=33.4604;score_B=20.8513;score_UC=0.275282]
18	25478789	25478790	3	23.5471	-	[score_CL=23.5471;score_E=72.637;score_B=96.1841;score_UC=23.5471]
18	25478788	25478789	3	49.678	-	[score_CL=49.678;score_E=91.9805;score_B=141.658;score_UC=49.678]
18	25478787	25478788	3	53.4338	-	[score_CL=53.4338;score_E=87.6818;score_B=141.116;score_UC=53.4338]
18	25478786	25478787	3	16.0882	-	[score_CL=16.0882;score_E=73.4418;score_B=89.53;score_UC=16.0882]
18	25478785	25478786	3	1.50793	-	[score_CL=1.50793;score_E=71.4192;score_B=59.3029;score_UC=1.50793]
18	25478641	25478642	3	25.4949	-	[score_CL=25.4949;score_E=211.86;score_B=237.354;score_UC=25.4949]
18	25478630	25478631	3	9.2158	-	[score_CL=9.2158;score_E=241.119;score_B=250.335;score_UC=9.2158]
18	25478629	25478630	3	78.9654	-	[score_CL=78.9654;score_E=236.677;score_B=315.642;score_UC=78.9654]
18	25478628	25478629	3	6.27227	-	[score_CL=6.27227;score_E=261.48;score_B=267.754;score_UC=6.27227]
18	25478627	25478628	3	82.9542	-	[score_CL=82.9542;score_E=249.038;score_B=331.992;score_UC=82.9542]
18	25478626	25478627	3	82.0662	-	[score_CL=82.0662;score_E=262.452;score_B=344.518;score_UC=82.0662]
18	25478625	25478626	3	174.155	-	[score_CL=174.155;score_E=262.875;score_B=437.03;score_UC=174.155]
18	25478624	25478625	3	263.256	-	[score_CL=314.005;score_E=263.256;score_B=577.261;score_UC=263.256]
18	25478623	25478624	3	198.472	-	[score_CL=198.472;score_E=263.595;score_B=462.067;score_UC=198.472]
18	25478622	25478623	3	82.0789	-	[score_CL=82.0789;score_E=263.892;score_B=345.971;score_UC=82.0789]
18	25478621	25478622	3	75.7242	-	[score_CL=75.7242;score_E=264.145;score_B=339.869;score_UC=75.7242]
18	25478620	25478621	3	119.957	-	[score_CL=119.957;score_E=243.835;score_B=363.791;score_UC=119.957]
18	25478616	25478617	3	53.2413	-	[score_CL=53.2413;score_E=245.551;score_B=298.792;score_UC=53.2413]
18	25478615	25478616	3	42.8477	-	[score_CL=42.8477;score_E=244.273;score_B=287.121;score_UC=42.8477]
18	25478613	25478614	3	196.723	-	[score_CL=196.723;score_E=245.439;score_B=442.162;score_UC=196.723]
18	25478612	25478613	3	264.222	-	[score_CL=300.299;score_E=264.222;score_B=564.521;score_UC=264.222]
18	25478611	25478612	3	21.6232	-	[score_CL=21.6232;score_E=264.335;score_B=285.959;score_UC=21.6232]
18	25478610	25478611	3	89.9423	-	[score_CL=89.9423;score_E=264.034;score_B=353.977;score_UC=89.9423]
18	25478609	25478610	3	243.159	-	[score_CL=243.159;score_E=263.864;score_B=507.023;score_UC=243.159]
18	25478608	25478609	3	241.309	-	[score_CL=241.309;score_E=263.565;score_B=504.874;score_UC=241.309]
18	25478607	25478608	3	54.3747	-	[score_CL=54.3747;score_E=263.225;score_B=317.6;score_UC=54.3747]
18	25478606	25478607	3	108.458	-	[score_CL=108.458;score_E=262.843;score_B=371.301;score_UC=108.458]
18	25478605	25478606	3	90.2891	-	[score_CL=90.2891;score_E=262.421;score_B=352.71;score_UC=90.2891]
18	25478604	25478605	3	39.8243	-	[score_CL=39.8243;score_E=261.959;score_B=301.783;score_UC=39.8243]
18	25478603	25478604	3	86.6935	-	[score_CL=86.6935;score_E=240.934;score_B=327.628;score_UC=86.6935]
18	25478601	25478602	3	24.4944	-	[score_CL=24.4944;score_E=241.109;score_B=265.603;score_UC=24.4944]
18	25478600	25478601	3	123.11	-	[score_CL=123.11;score_E=259.705;score_B=382.815;score_UC=123.11]
18	25478599	25478600	3	95.8511	-	[score_CL=95.8511;score_E=259.05;score_B=354.901;score_UC=95.8511]
18	25478598	25478599	3	122.21	-	[score_CL=122.21;score_E=237.831;score_B=360.041;score_UC=122.21]
18	25478587	25478588	3	8.83717	-	[score_CL=8.83717;score_E=229.092;score_B=237.929;score_UC=8.83717]
18	25478586	25478587	3	51.9729	-	[score_CL=51.9729;score_E=219.557;score_B=271.53;score_UC=51.9729]
18	25478585	25478586	3	3.21991	-	[score_CL=3.21991;score_E=225.542;score_B=228.801;score_UC=3.21991]
18	25478578	25478579	3	7.85171	-	[score_CL=7.85171;score_E=197.552;score_B=202.26;score_UC=7.85171]
18	25478229	25478230	3	4.11587	-	[score_CL=4.11587;score_E=46.3197;score_B=41.547;score_UC=4.11587]
18	25478228	25478229	3	1.84922	-	[score_CL=1.84922;score_E=58.4101;score_B=40.8996;score_UC=1.84922]
18	25478227	25478228	3	3.27008	-	[score_CL=3.27008;score_E=67.1448;score_B=56.2799;score_UC=3.27008]
18	25478226	25478227	3	19.062	-	[score_CL=19.062;score_E=68.5221;score_B=87.2464;score_UC=19.062]
18	25478225	25478226	3	21.6189	-	[score_CL=21.6189;score_E=68.1752;score_B=89.6305;score_UC=21.6189]
18	25478224	25478225	3	4.4827	-	[score_CL=4.4827;score_E=85.2093;score_B=89.6706;score_UC=4.4827]
18	25478223	25478224	3	36.3908	-	[score_CL=36.3908;score_E=58.7183;score_B=95.109;score_UC=36.3908]
18	25478222	25478223	3	8.50192	-	[score_CL=8.50192;score_E=76.669;score_B=85.1518;score_UC=8.50192]
18	25478221	25478222	3	11.463	-	[score_CL=11.463;score_E=54.6708;score_B=61.2638;score_UC=11.463]
18	25478197	25478198	3	2.35543	-	[score_CL=2.35543;score_E=69.4404;score_B=58.1751;score_UC=2.35543]
18	25478196	25478197	3	17.9768	-	[score_CL=17.9768;score_E=54.6704;score_B=72.4024;score_UC=17.9768]
18	25478195	25478196	3	3.44273	-	[score_CL=3.44273;score_E=67.6079;score_B=59.3492;score_UC=3.44273]
18	25478191	25478192	3	4.63527	-	[score_CL=4.63527;score_E=56.5081;score_B=49.5108;score_UC=4.63527]
18	25478190	25478191	3	6.73881	-	[score_CL=6.73881;score_E=56.581;score_B=51.6819;score_UC=6.73881]
18	25478189	25478190	3	3.1362	-	[score_CL=3.1362;score_E=66.7196;score_B=51.3118;score_UC=3.1362]
18	25478188	25478189	3	6.75463	-	[score_CL=6.75463;score_E=56.5241;score_B=51.6387;score_UC=6.75463]
18	25478187	25478188	3	4.6636	-	[score_CL=4.6636;score_E=56.337;score_B=49.3964;score_UC=4.6636]
18	25478119	25478120	3	10.2156	-	[score_CL=10.2156;score_E=43.1424;score_B=48.9791;score_UC=10.2156]
18	25478118	25478119	3	3.77887	-	[score_CL=3.77887;score_E=50.9983;score_B=42.4141;score_UC=3.77887]
18	25478000	25478001	3	2.29209	-	[score_CL=2.29209;score_E=67.4767;score_B=55.8929;score_UC=2.29209]
18	25477999	25478000	3	4.69473	-	[score_CL=4.69473;score_E=62.985;score_B=59.0023;score_UC=4.69473]
18	25477908	25477909	3	2.07401	-	[score_CL=2.07401;score_E=83.2317;score_B=73.5209;score_UC=2.07401]
18	25477907	25477908	3	1.80622	-	[score_CL=1.80622;score_E=92.6419;score_B=75.9632;score_UC=1.80622]
18	25477906	25477907	3	4.6939	-	[score_CL=4.6939;score_E=93.3812;score_B=84.4335;score_UC=4.6939]
18	25477905	25477906	3	10.2762	-	[score_CL=10.2762;score_E=92.6884;score_B=92.6388;score_UC=10.2762]
18	25477904	25477905	3	8.04601	-	[score_CL=8.04601;score_E=107.39;score_B=101.751;score_UC=8.04601]
18	25477903	25477904	3	17.1388	-	[score_CL=17.1388;score_E=87.8793;score_B=104.657;score_UC=17.1388]
18	25477898	25477899	3	4.16576	-	[score_CL=4.16576;score_E=89.9882;score_B=81.9793;score_UC=4.16576]
18	25477897	25477898	3	8.90729	-	[score_CL=8.90729;score_E=83.756;score_B=86.6836;score_UC=8.90729]
18	25477835	25477836	3	3.54484	-	[score_CL=3.54484;score_E=92.6036;score_B=83.3632;score_UC=3.54484]
18	25477834	25477835	3	12.9986	-	[score_CL=12.9986;score_E=98.0535;score_B=104.287;score_UC=12.9986]
18	25477833	25477834	3	17.0227	-	[score_CL=17.0227;score_E=107.352;score_B=119.648;score_UC=17.0227]
18	25477832	25477833	3	17.0464	-	[score_CL=17.0464;score_E=107.085;score_B=119.5;score_UC=17.0464]
18	25477831	25477832	3	12.9819	-	[score_CL=12.9819;score_E=106.892;score_B=111.19;score_UC=12.9819]
18	25477830	25477831	3	12.9277	-	[score_CL=12.9277;score_E=99.5395;score_B=103.637;score_UC=12.9277]
18	25477829	25477830	3	9.70149	-	[score_CL=9.70149;score_E=89.6226;score_B=92.6641;score_UC=9.70149]
18	25477811	25477812	3	10.6334	-	[score_CL=10.6334;score_E=91.7127;score_B=96.0971;score_UC=10.6334]
18	25477810	25477811	3	18.8057	-	[score_CL=18.8057;score_E=92.5249;score_B=108.329;score_UC=18.8057]
18	25477809	25477810	3	9.81101	-	[score_CL=9.81101;score_E=90.8725;score_B=93.8582;score_UC=9.81101]
18	25477808	25477809	3	0.182716	-	[score_CL=0.182716;score_E=85.9289;score_B=70.5159;score_UC=0.182716]
18	25477806	25477807	3	23.4166	-	[score_CL=23.4166;score_E=82.1893;score_B=105.605;score_UC=23.4166]
18	25477805	25477806	3	11.3388	-	[score_CL=11.3388;score_E=90.2063;score_B=100.006;score_UC=11.3388]
18	25477801	25477802	3	4.83588	-	[score_CL=4.83588;score_E=71.2279;score_B=67.9331;score_UC=4.83588]
18	25477800	25477801	3	1.8579	-	[score_CL=1.8579;score_E=81.1515;score_B=64.8462;score_UC=1.8579]
18	25477799	25477800	3	1.98077	-	[score_CL=1.98077;score_E=71.9268;score_B=61.7523;score_UC=1.98077]
18	25477717	25477718	3	4.14972	-	[score_CL=4.14972;score_E=53.5226;score_B=50.6576;score_UC=4.14972]
18	25477692	25477693	3	7.18175	-	[score_CL=7.18175;score_E=60.4577;score_B=59.5677;score_UC=7.18175]
18	25477691	25477692	3	4.61833	-	[score_CL=4.61833;score_E=64.8193;score_B=57.0959;score_UC=4.61833]
18	25477686	25477687	3	1.55056	-	[score_CL=1.55056;score_E=61.8263;score_B=49.362;score_UC=1.55056]
18	25477685	25477686	3	2.40325	-	[score_CL=2.40325;score_E=72.7838;score_B=59.0891;score_UC=2.40325]
18	25477684	25477685	3	11.2509	-	[score_CL=11.2509;score_E=68.9927;score_B=72.6987;score_UC=11.2509]
18	25477683	25477684	3	10.1401	-	[score_CL=10.1401;score_E=82.8279;score_B=81.342;score_UC=10.1401]
18	25477682	25477683	3	15.1488	-	[score_CL=15.1488;score_E=66.8434;score_B=80.3404;score_UC=15.1488]
18	25477676	25477677	3	0.548389	-	[score_CL=0.548389;score_E=63.1477;score_B=48.466;score_UC=0.548389]
18	25477675	25477676	3	2.07056	-	[score_CL=2.07056;score_E=66.2674;score_B=52.982;score_UC=2.07056]
18	25477674	25477675	3	5.12782	-	[score_CL=5.12782;score_E=73.5608;score_B=65.264;score_UC=5.12782]
18	25477673	25477674	3	13.8016	-	[score_CL=13.8016;score_E=75.7664;score_B=82.4341;score_UC=13.8016]
18	25477672	25477673	3	13.943	-	[score_CL=13.943;score_E=75.977;score_B=82.7425;score_UC=13.943]
18	25477671	25477672	3	5.48886	-	[score_CL=5.48886;score_E=71.5917;score_B=65.89;score_UC=5.48886]
18	25195827	25195828	3	1.37897	-	[score_CL=1.37897;score_E=29.8297;score_B=21.1099;score_UC=1.37897]
18	25195826	25195827	3	1.37897	-	[score_CL=1.37897;score_E=29.8413;score_B=21.1249;score_UC=1.37897]
18	25195820	25195821	3	3.91658	-	[score_CL=3.91658;score_E=28.5592;score_B=25.8133;score_UC=3.91658]
18	25195819	25195820	3	1.30826	-	[score_CL=1.30826;score_E=30.2294;score_B=23.1754;score_UC=1.30826]
18	25138835	25138836	3	8.67816	-	[score_CL=8.67816;score_E=40.2575;score_B=46.5651;score_UC=8.67816]
18	25138821	25138822	3	6.2879	-	[score_CL=6.2879;score_E=52.1965;score_B=48.4192;score_UC=6.2879]
18	25138820	25138821	3	9.58434	-	[score_CL=9.58434;score_E=58.367;score_B=56.1177;score_UC=9.58434]
18	25138819	25138820	3	9.66779	-	[score_CL=9.66779;score_E=56.6633;score_B=55.438;score_UC=9.66779]
18	25138818	25138819	3	4.55273	-	[score_CL=4.55273;score_E=61.0133;score_B=48.4715;score_UC=4.55273]
18	25138817	25138818	3	6.41421	-	[score_CL=6.41421;score_E=47.3887;score_B=44.9808;score_UC=6.41421]
18	25138810	25138811	3	0.879236	-	[score_CL=0.879236;score_E=49.6234;score_B=35.6883;score_UC=0.879236]
18	25138809	25138810	3	2.27927	-	[score_CL=2.27927;score_E=51.3151;score_B=38.4467;score_UC=2.27927]
18	25138808	25138809	3	3.56833	-	[score_CL=3.56833;score_E=53.4552;score_B=41.7871;score_UC=3.56833]
18	25138807	25138808	3	5.4124	-	[score_CL=5.4124;score_E=47.3409;score_B=43.6483;score_UC=5.4124]
18	25138776	25138777	3	3.22769	-	[score_CL=3.22769;score_E=45.5785;score_B=40.9364;score_UC=3.22769]
18	25138691	25138692	3	7.57871	-	[score_CL=7.57871;score_E=77.7396;score_B=77.6158;score_UC=7.57871]
18	25138690	25138691	3	21.1039	-	[score_CL=21.1039;score_E=77.9421;score_B=98.0332;score_UC=21.1039]
18	25138689	25138690	3	12.7362	-	[score_CL=12.7362;score_E=85.1679;score_B=90.9349;score_UC=12.7362]
18	25138688	25138689	3	8.44905	-	[score_CL=8.44905;score_E=71.4206;score_B=70.9643;score_UC=8.44905]
18	25138687	25138688	3	0.544509	-	[score_CL=0.544509;score_E=90.9653;score_B=73.7382;score_UC=0.544509]
18	25138686	25138687	3	19.0504	-	[score_CL=19.0504;score_E=79.1368;score_B=98.1872;score_UC=19.0504]
18	25138685	25138686	3	43.829	-	[score_CL=43.829;score_E=86.854;score_B=130.683;score_UC=43.829]
18	25138684	25138685	3	10.8242	-	[score_CL=10.8242;score_E=97.2993;score_B=108.124;score_UC=10.8242]
18	25138683	25138684	3	27.099	-	[score_CL=27.099;score_E=75.7304;score_B=102.825;score_UC=27.099]
18	25138682	25138683	3	7.39112	-	[score_CL=7.39112;score_E=76.6869;score_B=82.79;score_UC=7.39112]
18	25138679	25138680	3	14.036	-	[score_CL=14.036;score_E=67.0327;score_B=78.608;score_UC=14.036]
18	25138678	25138679	3	9.71163	-	[score_CL=9.71163;score_E=71.2217;score_B=74.2871;score_UC=9.71163]
18	25138676	25138677	3	5.62144	-	[score_CL=5.62144;score_E=60.631;score_B=57.4334;score_UC=5.62144]
18	25138675	25138676	3	3.50887	-	[score_CL=3.50887;score_E=69.1702;score_B=55.6261;score_UC=3.50887]
18	25138674	25138675	3	3.56391	-	[score_CL=3.56391;score_E=71.3669;score_B=57.9408;score_UC=3.56391]
18	25138673	25138674	3	8.06209	-	[score_CL=8.06209;score_E=65.0059;score_B=62.3724;score_UC=8.06209]
18	25138672	25138673	3	4.74065	-	[score_CL=4.74065;score_E=69.2055;score_B=58.9154;score_UC=4.74065]
18	25138671	25138672	3	3.31945	-	[score_CL=3.31945;score_E=63.0677;score_B=53.6195;score_UC=3.31945]
18	25138668	25138669	3	16.0923	-	[score_CL=16.0923;score_E=76.4685;score_B=92.5604;score_UC=16.0923]
18	25138667	25138668	3	29.029	-	[score_CL=29.029;score_E=77.6605;score_B=106.689;score_UC=29.029]
18	25138666	25138667	3	5.895	-	[score_CL=5.895;score_E=79.7847;score_B=80.977;score_UC=5.895]
18	25138665	25138666	3	4.79851	-	[score_CL=4.79851;score_E=63.7569;score_B=55.6277;score_UC=4.79851]
18	25138664	25138665	3	1.34968	-	[score_CL=1.34968;score_E=63.8427;score_B=50.3797;score_UC=1.34968]
18	25138549	25138550	3	2.5673	-	[score_CL=2.5673;score_E=35.8585;score_B=29.6824;score_UC=2.5673]
18	25138347	25138348	3	4.84957	-	[score_CL=4.84957;score_E=78.0784;score_B=75.3468;score_UC=4.84957]
18	25138346	25138347	3	1.13834	-	[score_CL=1.13834;score_E=85.5852;score_B=71.6437;score_UC=1.13834]
18	25138324	25138325	3	16.8842	-	[score_CL=16.8842;score_E=81.632;score_B=98.1676;score_UC=16.8842]
18	25138323	25138324	3	6.26382	-	[score_CL=6.26382;score_E=111.317;score_B=102.441;score_UC=6.26382]
18	25138322	25138323	3	18.8628	-	[score_CL=18.8628;score_E=85.4056;score_B=102.976;score_UC=18.8628]
18	25138321	25138322	3	4.03203	-	[score_CL=4.03203;score_E=103.288;score_B=91.0981;score_UC=4.03203]
18	25138320	25138321	3	7.8111	-	[score_CL=7.8111;score_E=83.9031;score_B=80.2072;score_UC=7.8111]
18	25138319	25138320	3	5.01115	-	[score_CL=5.01115;score_E=83.5878;score_B=77.0139;score_UC=5.01115]
18	25138314	25138315	3	27.4873	-	[score_CL=27.4873;score_E=94.1609;score_B=121.648;score_UC=27.4873]
18	25138313	25138314	3	23.0146	-	[score_CL=23.0146;score_E=92.6798;score_B=115.694;score_UC=23.0146]
18	25138189	25138190	3	10.0671	-	[score_CL=10.0671;score_E=85.0146;score_B=89.8661;score_UC=10.0671]
18	25138188	25138189	3	21.4076	-	[score_CL=21.4076;score_E=78.2496;score_B=99.5074;score_UC=21.4076]
18	25138187	25138188	3	3.31133	-	[score_CL=3.31133;score_E=84.2745;score_B=78.8671;score_UC=3.31133]
18	25138185	25138186	3	12.8771	-	[score_CL=12.8771;score_E=65.341;score_B=78.0718;score_UC=12.8771]
18	25138180	25138181	3	3.12397	-	[score_CL=3.12397;score_E=71.623;score_B=62.0804;score_UC=3.12397]
18	25138179	25138180	3	3.8696	-	[score_CL=3.8696;score_E=69.6388;score_B=62.9268;score_UC=3.8696]
18	25138170	25138171	3	11.8474	-	[score_CL=11.8474;score_E=87.0983;score_B=98.9447;score_UC=11.8474]
18	25138169	25138170	3	31.9374	-	[score_CL=31.9374;score_E=88.8072;score_B=120.745;score_UC=31.9374]
18	25138168	25138169	3	10.3477	-	[score_CL=10.3477;score_E=90.8728;score_B=101.116;score_UC=10.3477]
18	25138167	25138168	3	4.99846	-	[score_CL=4.99846;score_E=98.4032;score_B=89.8449;score_UC=4.99846]
18	25138166	25138167	3	22.775	-	[score_CL=22.775;score_E=92.1656;score_B=114.935;score_UC=22.775]
18	25138165	25138166	3	23.6891	-	[score_CL=23.6891;score_E=106.405;score_B=130.095;score_UC=23.6891]
18	25138164	25138165	3	31.7965	-	[score_CL=31.7965;score_E=105.668;score_B=137.464;score_UC=31.7965]
18	25138163	25138164	3	20.3958	-	[score_CL=20.3958;score_E=85.9223;score_B=106.318;score_UC=20.3958]
18	25138150	25138151	3	2.34761	-	[score_CL=2.34761;score_E=80.1874;score_B=67.9863;score_UC=2.34761]
18	25138149	25138150	3	10.4807	-	[score_CL=10.4807;score_E=88.9287;score_B=99.3985;score_UC=10.4807]
18	25138148	25138149	3	33.2986	-	[score_CL=33.2986;score_E=81.6436;score_B=114.942;score_UC=33.2986]
18	25138147	25138148	3	5.28614	-	[score_CL=5.28614;score_E=93.1236;score_B=96.6338;score_UC=5.28614]
18	25138146	25138147	3	7.41167	-	[score_CL=7.41167;score_E=71.0163;score_B=70.1965;score_UC=7.41167]
18	25138135	25138136	3	0.0258973	-	[score_CL=0.0258973;score_E=80.0643;score_B=64.444;score_UC=0.0258973]
18	25138134	25138135	3	11.2221	-	[score_CL=11.2221;score_E=84.197;score_B=90.0272;score_UC=11.2221]
18	25138133	25138134	3	19.9664	-	[score_CL=19.9664;score_E=85.6639;score_B=103.678;score_UC=19.9664]
18	25138132	25138133	3	10.6359	-	[score_CL=10.6359;score_E=82.5402;score_B=88.5042;score_UC=10.6359]
18	25138129	25138130	3	7.50343	-	[score_CL=7.50343;score_E=63.3097;score_B=67.1197;score_UC=7.50343]
18	25137864	25137865	3	8.60935	-	[score_CL=8.60935;score_E=125.021;score_B=131.079;score_UC=8.60935]
18	25137856	25137857	3	8.51655	-	[score_CL=8.51655;score_E=138.939;score_B=140.685;score_UC=8.51655]
18	25137855	25137856	3	4.62427	-	[score_CL=4.62427;score_E=159.885;score_B=147.386;score_UC=4.62427]
18	25137854	25137855	3	13.681	-	[score_CL=13.681;score_E=161.724;score_B=175.405;score_UC=13.681]
18	25137853	25137854	3	40.1209	-	[score_CL=40.1209;score_E=170.313;score_B=210.434;score_UC=40.1209]
18	25137852	25137853	3	19.1119	-	[score_CL=19.1119;score_E=178.597;score_B=197.709;score_UC=19.1119]
18	25137851	25137852	3	23.2401	-	[score_CL=23.2401;score_E=178.717;score_B=201.92;score_UC=23.2401]
18	25137850	25137851	3	21.326	-	[score_CL=21.326;score_E=177.526;score_B=198.826;score_UC=21.326]
18	25137849	25137850	3	17.087	-	[score_CL=17.087;score_E=172.511;score_B=187.051;score_UC=17.087]
18	25137848	25137849	3	10.962	-	[score_CL=10.962;score_E=177.779;score_B=178.077;score_UC=10.962]
18	25137847	25137848	3	17.2158	-	[score_CL=17.2158;score_E=175.785;score_B=189.365;score_UC=17.2158]
18	25137846	25137847	3	20.9761	-	[score_CL=20.9761;score_E=169.656;score_B=189.715;score_UC=20.9761]
18	25137845	25137846	3	6.59621	-	[score_CL=6.59621;score_E=183.342;score_B=176.938;score_UC=6.59621]
18	25137844	25137845	3	16.8678	-	[score_CL=16.8678;score_E=168.681;score_B=180.9;score_UC=16.8678]
18	25137843	25137844	3	13.7644	-	[score_CL=13.7644;score_E=166.274;score_B=177.453;score_UC=13.7644]
18	25136727	25136728	3	4.9717	-	[score_CL=4.9717;score_E=29.7971;score_B=32.88;score_UC=4.9717]
18	25136726	25136727	3	9.89801	-	[score_CL=9.89801;score_E=29.6657;score_B=37.8754;score_UC=9.89801]
18	25136617	25136618	3	5.0518	-	[score_CL=5.0518;score_E=39.6496;score_B=34.171;score_UC=5.0518]
18	25136616	25136617	3	6.21376	-	[score_CL=6.21376;score_E=38.2438;score_B=35.262;score_UC=6.21376]
18	25135705	25135706	3	11.0113	-	[score_CL=11.0113;score_E=25.7292;score_B=36.6914;score_UC=11.0113]
18	25135704	25135705	3	6.77257	-	[score_CL=6.77257;score_E=25.7347;score_B=32.464;score_UC=6.77257]
18	25135534	25135535	3	7.50661	-	[score_CL=7.50661;score_E=40.5912;score_B=39.6491;score_UC=7.50661]
18	25135533	25135534	3	6.29507	-	[score_CL=6.29507;score_E=42.3284;score_B=38.456;score_UC=6.29507]
18	25135514	25135515	3	1.70984	-	[score_CL=1.70984;score_E=44.4164;score_B=31.7153;score_UC=1.70984]
18	25135513	25135514	3	6.68327	-	[score_CL=6.68327;score_E=41.0576;score_B=37.1618;score_UC=6.68327]
18	25135512	25135513	3	4.86831	-	[score_CL=4.86831;score_E=54.9568;score_B=43.1575;score_UC=4.86831]
18	25135511	25135512	3	12.279	-	[score_CL=12.279;score_E=47.3501;score_B=54.8596;score_UC=12.279]
18	25135510	25135511	3	12.0438	-	[score_CL=12.0438;score_E=46.0803;score_B=54.1267;score_UC=12.0438]
18	24580942	24580943	3	3.20848	-	[score_CL=3.20848;score_E=218.948;score_B=214.45;score_UC=3.20848]
18	24580930	24580931	3	1.30532	-	[score_CL=1.30532;score_E=265.267;score_B=262.073;score_UC=1.30532]
18	24580929	24580930	3	26.9653	-	[score_CL=26.9653;score_E=268.836;score_B=295.801;score_UC=26.9653]
18	24580928	24580929	3	25.5766	-	[score_CL=25.5766;score_E=287.714;score_B=313.29;score_UC=25.5766]
18	24580927	24580928	3	20.2873	-	[score_CL=20.2873;score_E=290.516;score_B=310.804;score_UC=20.2873]
18	24580926	24580927	3	27.6254	-	[score_CL=27.6254;score_E=292.191;score_B=319.816;score_UC=27.6254]
18	24580925	24580926	3	27.772	-	[score_CL=27.772;score_E=286.706;score_B=314.478;score_UC=27.772]
18	24580924	24580925	3	12.7948	-	[score_CL=12.7948;score_E=286.461;score_B=298.329;score_UC=12.7948]
18	24580923	24580924	3	10.6235	-	[score_CL=10.6235;score_E=284.176;score_B=283.652;score_UC=10.6235]
18	24580922	24580923	3	12.8553	-	[score_CL=12.8553;score_E=280.399;score_B=284.359;score_UC=12.8553]
18	24580921	24580922	3	9.37625	-	[score_CL=9.37625;score_E=275.129;score_B=277.52;score_UC=9.37625]
18	24580916	24580917	3	9.10176	-	[score_CL=9.10176;score_E=291.718;score_B=300.82;score_UC=9.10176]
18	24580915	24580916	3	44.2813	-	[score_CL=44.2813;score_E=286.883;score_B=331.164;score_UC=44.2813]
18	24580914	24580915	3	4.85925	-	[score_CL=4.85925;score_E=293.83;score_B=298.697;score_UC=4.85925]
18	24580907	24580908	3	1.49464	-	[score_CL=1.49464;score_E=286.085;score_B=278.001;score_UC=1.49464]
18	24580901	24580902	3	0.18112	-	[score_CL=0.18112;score_E=312;score_B=296.666;score_UC=0.18112]
18	24580900	24580901	3	13.1097	-	[score_CL=13.1097;score_E=316.96;score_B=329.849;score_UC=13.1097]
18	24580899	24580900	3	25.9495	-	[score_CL=25.9495;score_E=321.013;score_B=346.947;score_UC=25.9495]
18	24580898	24580899	3	10.94	-	[score_CL=10.94;score_E=323.017;score_B=330.449;score_UC=10.94]
18	24580897	24580898	3	5.54054	-	[score_CL=5.54054;score_E=331.377;score_B=322.335;score_UC=5.54054]
18	24580896	24580897	3	21.3243	-	[score_CL=21.3243;score_E=326.8;score_B=348.122;score_UC=21.3243]
18	24580895	24580896	3	26.416	-	[score_CL=26.416;score_E=322.559;score_B=348.975;score_UC=26.416]
18	24580894	24580895	3	1.25956	-	[score_CL=1.25956;score_E=342.838;score_B=338.565;score_UC=1.25956]
18	24580893	24580894	3	20.2005	-	[score_CL=20.2005;score_E=326.305;score_B=346.505;score_UC=20.2005]
18	24580892	24580893	3	30.096	-	[score_CL=30.096;score_E=337.904;score_B=368;score_UC=30.096]
18	24580891	24580892	3	13.5999	-	[score_CL=13.5999;score_E=346.247;score_B=359.847;score_UC=13.5999]
18	24580890	24580891	3	44.0319	-	[score_CL=44.0319;score_E=326.392;score_B=370.424;score_UC=44.0319]
18	24580889	24580890	3	5.21265	-	[score_CL=5.21265;score_E=345.68;score_B=350.898;score_UC=5.21265]
18	24580888	24580889	3	17.1089	-	[score_CL=17.1089;score_E=324.137;score_B=337.373;score_UC=17.1089]
18	24580887	24580888	3	9.2694	-	[score_CL=9.2694;score_E=334.831;score_B=331.87;score_UC=9.2694]
18	24580886	24580887	3	7.15122	-	[score_CL=7.15122;score_E=341.57;score_B=348.449;score_UC=7.15122]
18	24580885	24580886	3	36.1247	-	[score_CL=36.1247;score_E=340.242;score_B=376.367;score_UC=36.1247]
18	24580884	24580885	3	67.0586	-	[score_CL=67.0586;score_E=353.235;score_B=420.294;score_UC=67.0586]
18	24580883	24580884	3	30.0279	-	[score_CL=30.0279;score_E=354.099;score_B=384.127;score_UC=30.0279]
18	24580882	24580883	3	23.8769	-	[score_CL=23.8769;score_E=355.007;score_B=378.884;score_UC=23.8769]
18	24580881	24580882	3	69.4013	-	[score_CL=69.4013;score_E=349.324;score_B=418.725;score_UC=69.4013]
18	24580880	24580881	3	13.9985	-	[score_CL=13.9985;score_E=337.821;score_B=351.819;score_UC=13.9985]
18	24580879	24580880	3	1.44545	-	[score_CL=1.44545;score_E=339.133;score_B=322.44;score_UC=1.44545]
18	24580878	24580879	3	1.53993	-	[score_CL=1.53993;score_E=321.78;score_B=310.953;score_UC=1.53993]
18	24580681	24580682	3	2.92985	-	[score_CL=2.92985;score_E=260.726;score_B=259.031;score_UC=2.92985]
18	24580680	24580681	3	26.7764	-	[score_CL=26.7764;score_E=265.71;score_B=292.486;score_UC=26.7764]
18	24580679	24580680	3	28.9659	-	[score_CL=28.9659;score_E=269.71;score_B=298.676;score_UC=28.9659]
18	24580678	24580679	3	6.30065	-	[score_CL=6.30065;score_E=272.596;score_B=273.653;score_UC=6.30065]
18	24580677	24580678	3	6.93521	-	[score_CL=6.93521;score_E=254.512;score_B=252.317;score_UC=6.93521]
18	24580670	24580671	3	21.7951	-	[score_CL=21.7951;score_E=267.732;score_B=289.523;score_UC=21.7951]
18	24580669	24580670	3	7.19254	-	[score_CL=7.19254;score_E=281.318;score_B=282.13;score_UC=7.19254]
18	24580665	24580666	3	23.9033	-	[score_CL=23.9033;score_E=288.735;score_B=312.638;score_UC=23.9033]
18	24580664	24580665	3	28.4451	-	[score_CL=28.4451;score_E=288.869;score_B=317.314;score_UC=28.4451]
18	24580629	24580630	3	4.1422	-	[score_CL=4.1422;score_E=300.753;score_B=296.478;score_UC=4.1422]
18	24580628	24580629	3	22.7848	-	[score_CL=22.7848;score_E=304.006;score_B=326.789;score_UC=22.7848]
18	24580627	24580628	3	24.1376	-	[score_CL=24.1376;score_E=318.102;score_B=342.24;score_UC=24.1376]
18	24580626	24580627	3	30.2469	-	[score_CL=30.2469;score_E=317.088;score_B=347.335;score_UC=30.2469]
18	24580625	24580626	3	40.6432	-	[score_CL=40.6432;score_E=298.694;score_B=339.337;score_UC=40.6432]
18	24580624	24580625	3	3.17984	-	[score_CL=3.17984;score_E=300.406;score_B=303.623;score_UC=3.17984]
18	24580623	24580624	3	4.14778	-	[score_CL=4.14778;score_E=278.974;score_B=271.38;score_UC=4.14778]
18	24580622	24580623	3	1.18887	-	[score_CL=1.18887;score_E=286.455;score_B=267.897;score_UC=1.18887]
18	24580621	24580622	3	2.24894	-	[score_CL=2.24894;score_E=281.109;score_B=267.576;score_UC=2.24894]
18	24580620	24580621	3	4.9987	-	[score_CL=4.9987;score_E=284.435;score_B=275.71;score_UC=4.9987]
18	24580619	24580620	3	11.3262	-	[score_CL=11.3262;score_E=293.117;score_B=295.578;score_UC=11.3262]
18	24580618	24580619	3	20.4745	-	[score_CL=20.4745;score_E=294.38;score_B=313.328;score_UC=20.4745]
18	24580617	24580618	3	16.3073	-	[score_CL=16.3073;score_E=304.654;score_B=320.951;score_UC=16.3073]
18	24580616	24580617	3	29.0607	-	[score_CL=29.0607;score_E=300.166;score_B=329.227;score_UC=29.0607]
18	24580615	24580616	3	22.6545	-	[score_CL=22.6545;score_E=301.432;score_B=324.086;score_UC=22.6545]
18	24580614	24580615	3	22.7852	-	[score_CL=22.7852;score_E=299.14;score_B=321.921;score_UC=22.7852]
18	24580613	24580614	3	20.7458	-	[score_CL=20.7458;score_E=297.336;score_B=318.049;score_UC=20.7458]
18	24580612	24580613	3	20.7905	-	[score_CL=20.7905;score_E=295.854;score_B=316.644;score_UC=20.7905]
18	24580611	24580612	3	37.6941	-	[score_CL=37.6941;score_E=288.763;score_B=326.457;score_UC=37.6941]
18	24580610	24580611	3	15.3611	-	[score_CL=15.3611;score_E=271.613;score_B=286.974;score_UC=15.3611]
18	24580602	24580603	3	1.61049	-	[score_CL=1.61049;score_E=238.532;score_B=227.468;score_UC=1.61049]
18	24580601	24580602	3	1.63126	-	[score_CL=1.63126;score_E=236.027;score_B=225.113;score_UC=1.63126]
18	24580432	24580433	3	0.286931	-	[score_CL=0.286931;score_E=28.506;score_B=19.9426;score_UC=0.286931]
18	24580401	24580402	3	9.74688	-	[score_CL=9.74688;score_E=35.4664;score_B=43.2474;score_UC=9.74688]
18	24579977	24579978	3	11.078	-	[score_CL=11.078;score_E=78.4456;score_B=87.2135;score_UC=11.078]
18	24579976	24579977	3	1.70598	-	[score_CL=1.70598;score_E=91.1105;score_B=78.3371;score_UC=1.70598]
18	24579970	24579971	3	4.0422	-	[score_CL=4.0422;score_E=87.589;score_B=78.8891;score_UC=4.0422]
18	24579969	24579970	3	7.09795	-	[score_CL=7.09795;score_E=83.5274;score_B=82.21;score_UC=7.09795]
18	24579968	24579969	3	0.0227561	-	[score_CL=0.0227561;score_E=91.289;score_B=75.1487;score_UC=0.0227561]
18	24579964	24579965	3	4.012	-	[score_CL=4.012;score_E=83.4935;score_B=77.0001;score_UC=4.012]
18	24579963	24579964	3	3.23358	-	[score_CL=3.23358;score_E=85.7197;score_B=76.3612;score_UC=3.23358]
18	24579957	24579958	3	2.93198	-	[score_CL=2.93198;score_E=80.7709;score_B=75.227;score_UC=2.93198]
18	24579946	24579947	3	1.67434	-	[score_CL=1.67434;score_E=98.0368;score_B=85.4821;score_UC=1.67434]
18	24579945	24579946	3	15.8341	-	[score_CL=15.8341;score_E=101.014;score_B=116.848;score_UC=15.8341]
18	24579944	24579945	3	30.9352	-	[score_CL=30.9352;score_E=94.1742;score_B=125.109;score_UC=30.9352]
18	24579937	24579938	3	1.78657	-	[score_CL=1.78657;score_E=90.0657;score_B=77.4331;score_UC=1.78657]
18	24579936	24579937	3	10.6765	-	[score_CL=10.6765;score_E=77.4052;score_B=85.7863;score_UC=10.6765]
18	24501326	24501327	3	0.465044	-	[score_CL=0.465044;score_E=34.3967;score_B=21.9393;score_UC=0.465044]
18	24501325	24501326	3	1.79715	-	[score_CL=1.79715;score_E=30.9137;score_B=23.2553;score_UC=1.79715]
18	24488153	24488154	3	6.03463	-	[score_CL=6.03463;score_E=46.4762;score_B=47.3141;score_UC=6.03463]
18	24488145	24488146	3	9.00217	-	[score_CL=9.00217;score_E=68.4853;score_B=70.7579;score_UC=9.00217]
18	24488144	24488145	3	20.3698	-	[score_CL=20.3698;score_E=71.4125;score_B=90.181;score_UC=20.3698]
18	24488143	24488144	3	13.4056	-	[score_CL=13.4056;score_E=68.4566;score_B=79.9447;score_UC=13.4056]
18	24488138	24488139	3	5.45234	-	[score_CL=5.45234;score_E=52.5495;score_B=50.5559;score_UC=5.45234]
18	24488137	24488138	3	1.80072	-	[score_CL=1.80072;score_E=68.7405;score_B=50.7768;score_UC=1.80072]
18	24488136	24488137	3	5.55659	-	[score_CL=5.55659;score_E=53.2221;score_B=51.2325;score_UC=5.55659]
18	24488032	24488033	3	3.63896	-	[score_CL=3.63896;score_E=91.4735;score_B=83.181;score_UC=3.63896]
18	24488031	24488032	3	3.9523	-	[score_CL=3.9523;score_E=93.2206;score_B=83.4527;score_UC=3.9523]
18	24488030	24488031	3	2.38912	-	[score_CL=2.38912;score_E=92.7253;score_B=81.4643;score_UC=2.38912]
18	24488027	24488028	3	0.608546	-	[score_CL=0.608546;score_E=98.5278;score_B=83.8179;score_UC=0.608546]
18	24488026	24488027	3	8.57577	-	[score_CL=8.57577;score_E=101.117;score_B=100.874;score_UC=8.57577]
18	24488025	24488026	3	14.626	-	[score_CL=14.626;score_E=104.264;score_B=111.789;score_UC=14.626]
18	24488024	24488025	3	10.4581	-	[score_CL=10.4581;score_E=104.928;score_B=104.844;score_UC=10.4581]
18	24488023	24488024	3	5.26056	-	[score_CL=5.26056;score_E=97.2452;score_B=90.2287;score_UC=5.26056]
18	24488022	24488023	3	0.816155	-	[score_CL=0.816155;score_E=94.0978;score_B=79.7505;score_UC=0.816155]
18	24487774	24487775	3	0.693596	-	[score_CL=0.693596;score_E=41.864;score_B=32.6932;score_UC=0.693596]
18	24487692	24487693	3	3.29283	-	[score_CL=3.29283;score_E=103.756;score_B=99.2435;score_UC=3.29283]
18	24487640	24487641	3	6.40396	-	[score_CL=6.40396;score_E=175.363;score_B=172.337;score_UC=6.40396]
18	24487639	24487640	3	19.8437	-	[score_CL=19.8437;score_E=183.646;score_B=203.478;score_UC=19.8437]
18	24487638	24487639	3	26.5222	-	[score_CL=26.5222;score_E=197.03;score_B=223.552;score_UC=26.5222]
18	24487637	24487638	3	44.8207	-	[score_CL=44.8207;score_E=198.44;score_B=243.26;score_UC=44.8207]
18	24487636	24487637	3	42.8187	-	[score_CL=42.8187;score_E=199.418;score_B=242.237;score_UC=42.8187]
18	24487635	24487636	3	71.5917	-	[score_CL=71.5917;score_E=200.38;score_B=271.972;score_UC=71.5917]
18	24487634	24487635	3	26.1724	-	[score_CL=26.1724;score_E=196.659;score_B=222.831;score_UC=26.1724]
18	24487633	24487634	3	15.8289	-	[score_CL=15.8289;score_E=201.316;score_B=216.935;score_UC=15.8289]
18	24487632	24487633	3	19.9554	-	[score_CL=19.9554;score_E=192.955;score_B=210.971;score_UC=19.9554]
18	24487631	24487632	3	13.6121	-	[score_CL=13.6121;score_E=203.854;score_B=217.01;score_UC=13.6121]
18	24487630	24487631	3	28.1058	-	[score_CL=28.1058;score_E=199.356;score_B=227.462;score_UC=28.1058]
18	24487629	24487630	3	21.8892	-	[score_CL=21.8892;score_E=206.142;score_B=228.031;score_UC=21.8892]
18	24487628	24487629	3	38.6949	-	[score_CL=38.6949;score_E=187.909;score_B=226.604;score_UC=38.6949]
18	24487627	24487628	3	1.13762	-	[score_CL=1.13762;score_E=202.905;score_B=204.264;score_UC=1.13762]
18	24487626	24487627	3	11.4042	-	[score_CL=11.4042;score_E=184.375;score_B=189.419;score_UC=11.4042]
18	24487625	24487626	3	13.7558	-	[score_CL=13.7558;score_E=202.052;score_B=215.808;score_UC=13.7558]
18	24487624	24487625	3	42.8103	-	[score_CL=42.8103;score_E=205.318;score_B=248.128;score_UC=42.8103]
18	24487623	24487624	3	32.154	-	[score_CL=32.154;score_E=200.022;score_B=232.176;score_UC=32.154]
18	24487622	24487623	3	8.84167	-	[score_CL=8.84167;score_E=197.396;score_B=205.859;score_UC=8.84167]
18	24487621	24487622	3	5.28992	-	[score_CL=5.28992;score_E=197.54;score_B=186.368;score_UC=5.28992]
18	24487620	24487621	3	13.4446	-	[score_CL=13.4446;score_E=179.951;score_B=191.119;score_UC=13.4446]
18	24487560	24487561	3	11.5982	-	[score_CL=11.5982;score_E=197.96;score_B=205.634;score_UC=11.5982]
18	24487559	24487560	3	20.8878	-	[score_CL=20.8878;score_E=208.283;score_B=229.171;score_UC=20.8878]
18	24487558	24487559	3	30.1456	-	[score_CL=30.1456;score_E=193.381;score_B=223.526;score_UC=30.1456]
18	24487536	24487537	3	8.70361	-	[score_CL=8.70361;score_E=130.312;score_B=132.734;score_UC=8.70361]
18	24487535	24487536	3	4.29431	-	[score_CL=4.29431;score_E=134.415;score_B=126.144;score_UC=4.29431]
18	24487380	24487381	3	2.99662	-	[score_CL=2.99662;score_E=150.667;score_B=145.758;score_UC=2.99662]
18	24487360	24487361	3	8.2499	-	[score_CL=8.2499;score_E=211.633;score_B=211.35;score_UC=8.2499]
18	24487359	24487360	3	14.9752	-	[score_CL=14.9752;score_E=207.74;score_B=220.258;score_UC=14.9752]
18	24487358	24487359	3	0.612115	-	[score_CL=0.612115;score_E=236.512;score_B=217.19;score_UC=0.612115]
18	24487357	24487358	3	12.8792	-	[score_CL=12.8792;score_E=224.517;score_B=237.397;score_UC=12.8792]
18	24487356	24487357	3	50.5635	-	[score_CL=50.5635;score_E=238.585;score_B=289.148;score_UC=50.5635]
18	24487355	24487356	3	25.5741	-	[score_CL=25.5741;score_E=247.166;score_B=272.741;score_UC=25.5741]
18	24487354	24487355	3	48.476	-	[score_CL=48.476;score_E=249.055;score_B=297.531;score_UC=48.476]
18	24487353	24487354	3	21.4626	-	[score_CL=21.4626;score_E=237.999;score_B=259.462;score_UC=21.4626]
18	24487352	24487353	3	6.92729	-	[score_CL=6.92729;score_E=246.289;score_B=240.892;score_UC=6.92729]
18	24487351	24487352	3	12.911	-	[score_CL=12.911;score_E=232.921;score_B=237.179;score_UC=12.911]
18	24487350	24487351	3	9.77119	-	[score_CL=9.77119;score_E=231.307;score_B=234.488;score_UC=9.77119]
18	24487344	24487345	3	11.7887	-	[score_CL=11.7887;score_E=246.148;score_B=253.357;score_UC=11.7887]
18	24487343	24487344	3	15.1341	-	[score_CL=15.1341;score_E=265.365;score_B=280.498;score_UC=15.1341]
18	24487342	24487343	3	35.7585	-	[score_CL=35.7585;score_E=270.712;score_B=306.47;score_UC=35.7585]
18	24487341	24487342	3	69.6331	-	[score_CL=69.6331;score_E=260.984;score_B=330.617;score_UC=69.6331]
18	24487340	24487341	3	4.6826	-	[score_CL=4.6826;score_E=273.225;score_B=277.916;score_UC=4.6826]
18	24487339	24487340	3	13.8487	-	[score_CL=13.8487;score_E=264.563;score_B=271.812;score_UC=13.8487]
18	24487338	24487339	3	19.0904	-	[score_CL=19.0904;score_E=277.288;score_B=296.379;score_UC=19.0904]
18	24487337	24487338	3	41.8851	-	[score_CL=41.8851;score_E=283.81;score_B=325.695;score_UC=41.8851]
18	24487336	24487337	3	79.2371	-	[score_CL=79.2371;score_E=278.526;score_B=357.763;score_UC=79.2371]
18	24487335	24487336	3	12.599	-	[score_CL=12.599;score_E=271.044;score_B=283.643;score_UC=12.599]
18	24487334	24487335	3	3.22584	-	[score_CL=3.22584;score_E=265.19;score_B=255.331;score_UC=3.22584]
18	24487138	24487139	3	4.71703	-	[score_CL=4.71703;score_E=140.383;score_B=133.291;score_UC=4.71703]
18	24487137	24487138	3	15.4489	-	[score_CL=15.4489;score_E=132.392;score_B=144.402;score_UC=15.4489]
18	24487136	24487137	3	3.7294	-	[score_CL=3.7294;score_E=150.043;score_B=135.92;score_UC=3.7294]
18	24487135	24487136	3	6.94859	-	[score_CL=6.94859;score_E=128.242;score_B=127.503;score_UC=6.94859]
18	24487133	24487134	3	4.46579	-	[score_CL=4.46579;score_E=145.428;score_B=149.905;score_UC=4.46579]
18	24487132	24487133	3	43.7852	-	[score_CL=43.7852;score_E=150.048;score_B=193.833;score_UC=43.7852]
18	24487131	24487132	3	61.7322	-	[score_CL=61.7322;score_E=165.006;score_B=226.738;score_UC=61.7322]
18	24487130	24487131	3	28.1856	-	[score_CL=28.1856;score_E=145.532;score_B=173.718;score_UC=28.1856]
18	24487129	24487130	3	0.275249	-	[score_CL=0.275249;score_E=145.021;score_B=143.122;score_UC=0.275249]
18	24487124	24487125	3	0.875214	-	[score_CL=0.875214;score_E=126.621;score_B=117.753;score_UC=0.875214]
18	24487121	24487122	3	10.2013	-	[score_CL=10.2013;score_E=147.622;score_B=157.819;score_UC=10.2013]
18	24487120	24487121	3	32.0959	-	[score_CL=32.0959;score_E=157.978;score_B=190.074;score_UC=32.0959]
18	24487119	24487120	3	34.6157	-	[score_CL=34.6157;score_E=150.404;score_B=185.02;score_UC=34.6157]
18	24487118	24487119	3	3.75226	-	[score_CL=3.75226;score_E=148.877;score_B=152.575;score_UC=3.75226]
18	24487117	24487118	3	1.80341	-	[score_CL=1.80341;score_E=134.799;score_B=122.35;score_UC=1.80341]
18	24487004	24487005	3	2.51965	-	[score_CL=2.51965;score_E=148.38;score_B=142.546;score_UC=2.51965]
18	24486993	24486994	3	5.80905	-	[score_CL=5.80905;score_E=170.842;score_B=176.655;score_UC=5.80905]
18	24486992	24486993	3	42.023	-	[score_CL=42.023;score_E=176.697;score_B=218.72;score_UC=42.023]
18	24486991	24486992	3	22.9426	-	[score_CL=22.9426;score_E=174.846;score_B=197.789;score_UC=22.9426]
18	24486990	24486991	3	5.05133	-	[score_CL=5.05133;score_E=190.409;score_B=195.432;score_UC=5.05133]
18	24486989	24486990	3	35.0953	-	[score_CL=35.0953;score_E=176.353;score_B=211.448;score_UC=35.0953]
18	24486988	24486989	3	36.1059	-	[score_CL=36.1059;score_E=190.608;score_B=226.714;score_UC=36.1059]
18	24486987	24486988	3	38.4305	-	[score_CL=38.4305;score_E=190.688;score_B=229.118;score_UC=38.4305]
18	24486986	24486987	3	63.3324	-	[score_CL=63.3324;score_E=190.758;score_B=254.091;score_UC=63.3324]
18	24486985	24486986	3	37.9577	-	[score_CL=37.9577;score_E=171.483;score_B=209.44;score_UC=37.9577]
18	24486984	24486985	3	0.821243	-	[score_CL=0.821243;score_E=173.535;score_B=174.708;score_UC=0.821243]
18	24486983	24486984	3	0.821243	-	[score_CL=0.821243;score_E=171.853;score_B=154.459;score_UC=0.821243]
18	24486982	24486983	3	13.319	-	[score_CL=13.319;score_E=171.73;score_B=181.18;score_UC=13.319]
18	24486981	24486982	3	19.7239	-	[score_CL=19.7239;score_E=175.721;score_B=193.279;score_UC=19.7239]
18	24486980	24486981	3	11.1929	-	[score_CL=11.1929;score_E=190.449;score_B=195.135;score_UC=11.1929]
18	24486979	24486980	3	23.5728	-	[score_CL=23.5728;score_E=173.483;score_B=196.903;score_UC=23.5728]
18	24486978	24486979	3	11.0669	-	[score_CL=11.0669;score_E=176.518;score_B=181.649;score_UC=11.0669]
18	24486977	24486978	3	6.0891	-	[score_CL=6.0891;score_E=162.762;score_B=158.49;score_UC=6.0891]
18	24486864	24486865	3	0.555334	-	[score_CL=0.555334;score_E=108.436;score_B=98.6167;score_UC=0.555334]
18	24486852	24486853	3	21.4791	-	[score_CL=21.4791;score_E=118.998;score_B=140.476;score_UC=21.4791]
18	24486851	24486852	3	22.2879	-	[score_CL=22.2879;score_E=119.422;score_B=141.706;score_UC=22.2879]
18	24486850	24486851	3	2.69468	-	[score_CL=2.69468;score_E=124.118;score_B=113.642;score_UC=2.69468]
18	24486849	24486850	3	5.53974	-	[score_CL=5.53974;score_E=111.413;score_B=103.388;score_UC=5.53974]
18	24486848	24486849	3	12.1254	-	[score_CL=12.1254;score_E=121.06;score_B=133.137;score_UC=12.1254]
18	24486847	24486848	3	32.5465	-	[score_CL=32.5465;score_E=125.838;score_B=158.384;score_UC=32.5465]
18	24486846	24486847	3	20.0721	-	[score_CL=20.0721;score_E=112.497;score_B=132.569;score_UC=20.0721]
18	24486531	24486532	3	0.306191	-	[score_CL=0.306191;score_E=60.1925;score_B=46.4244;score_UC=0.306191]
18	24486530	24486531	3	0.697788	-	[score_CL=0.697788;score_E=58.411;score_B=46.8652;score_UC=0.697788]
18	24486522	24486523	3	7.22599	-	[score_CL=7.22599;score_E=56.6094;score_B=59.5079;score_UC=7.22599]
18	24486353	24486354	3	1.44755	-	[score_CL=1.44755;score_E=75.1849;score_B=63.6834;score_UC=1.44755]
18	24486352	24486353	3	1.36112	-	[score_CL=1.36112;score_E=75.1737;score_B=63.5833;score_UC=1.36112]
18	24486164	24486165	3	2.95446	-	[score_CL=2.95446;score_E=82.192;score_B=72.5536;score_UC=2.95446]
18	24486163	24486164	3	3.42538	-	[score_CL=3.42538;score_E=82.4848;score_B=73.2864;score_UC=3.42538]
18	24486162	24486163	3	1.19873	-	[score_CL=1.19873;score_E=89.4545;score_B=71.5495;score_UC=1.19873]
18	24486161	24486162	3	1.66348	-	[score_CL=1.66348;score_E=81.0492;score_B=70.2473;score_UC=1.66348]
18	24486160	24486161	3	0.179109	-	[score_CL=0.179109;score_E=83.9275;score_B=68.9542;score_UC=0.179109]
18	24486096	24486097	3	0.626467	-	[score_CL=0.626467;score_E=89.6198;score_B=74.9398;score_UC=0.626467]
18	24486095	24486096	3	7.81999	-	[score_CL=7.81999;score_E=90.4654;score_B=88.6983;score_UC=7.81999]
18	24486094	24486095	3	12.1812	-	[score_CL=12.1812;score_E=96.9349;score_B=99.61;score_UC=12.1812]
18	24486093	24486094	3	12.2661	-	[score_CL=12.2661;score_E=101.504;score_B=104.265;score_UC=12.2661]
18	24486092	24486093	3	12.7808	-	[score_CL=12.7808;score_E=90.4246;score_B=97.7174;score_UC=12.7808]
18	24486091	24486092	3	1.77378	-	[score_CL=1.77378;score_E=93.2467;score_B=79.5477;score_UC=1.77378]
18	24486090	24486091	3	0.291754	-	[score_CL=0.291754;score_E=81.6765;score_B=66.8619;score_UC=0.291754]
18	24486076	24486077	3	3.72753	-	[score_CL=3.72753;score_E=70.3498;score_B=66.877;score_UC=3.72753]
18	24485566	24485567	3	2.87943	-	[score_CL=2.87943;score_E=61.8546;score_B=51.4821;score_UC=2.87943]
18	24485565	24485566	3	4.64924	-	[score_CL=4.64924;score_E=58.3362;score_B=53.6453;score_UC=4.64924]
18	24485545	24485546	3	0.715144	-	[score_CL=0.715144;score_E=70.4286;score_B=56.0064;score_UC=0.715144]
18	24485544	24485545	3	3.05347	-	[score_CL=3.05347;score_E=64.9814;score_B=58.7387;score_UC=3.05347]
18	24485532	24485533	3	1.63795	-	[score_CL=1.63795;score_E=68.1619;score_B=60.6645;score_UC=1.63795]
18	24485530	24485531	3	6.81206	-	[score_CL=6.81206;score_E=77.9629;score_B=75.2514;score_UC=6.81206]
18	24485529	24485530	3	8.83434	-	[score_CL=8.83434;score_E=76.3599;score_B=77.6477;score_UC=8.83434]
18	24485513	24485514	3	3.4524	-	[score_CL=3.4524;score_E=74.9438;score_B=70.9284;score_UC=3.4524]
18	24485501	24485502	3	1.4554	-	[score_CL=1.4554;score_E=76.2136;score_B=68.3832;score_UC=1.4554]
18	24485253	24485254	3	2.26542	-	[score_CL=2.26542;score_E=178.124;score_B=166.403;score_UC=2.26542]
18	24485252	24485253	3	12.9935	-	[score_CL=12.9935;score_E=186.256;score_B=199.249;score_UC=12.9935]
18	24485251	24485252	3	59.2859	-	[score_CL=59.2859;score_E=198.167;score_B=257.453;score_UC=59.2859]
18	24485250	24485251	3	53.4594	-	[score_CL=53.4594;score_E=193.292;score_B=246.751;score_UC=53.4594]
18	24485249	24485250	3	8.16531	-	[score_CL=8.16531;score_E=190.631;score_B=198.796;score_UC=8.16531]
18	24485248	24485249	3	4.26134	-	[score_CL=4.26134;score_E=180.174;score_B=170.089;score_UC=4.26134]
18	24485247	24485248	3	2.08347	-	[score_CL=2.08347;score_E=176.849;score_B=164.882;score_UC=2.08347]
18	24485235	24485236	3	16.53	-	[score_CL=16.53;score_E=195.48;score_B=211.4;score_UC=16.53]
18	24485234	24485235	3	15.5316	-	[score_CL=15.5316;score_E=217.539;score_B=233.067;score_UC=15.5316]
18	24485233	24485234	3	32.2468	-	[score_CL=32.2468;score_E=198.002;score_B=230.249;score_UC=32.2468]
18	24485232	24485233	3	1.10214	-	[score_CL=1.10214;score_E=218.605;score_B=216.419;score_UC=1.10214]
18	24485231	24485232	3	13.7959	-	[score_CL=13.7959;score_E=203.989;score_B=217.785;score_UC=13.7959]
18	24485230	24485231	3	51.0345	-	[score_CL=51.0345;score_E=216.811;score_B=267.846;score_UC=51.0345]
18	24485229	24485230	3	86.0869	-	[score_CL=86.0869;score_E=222.616;score_B=308.703;score_UC=86.0869]
18	24485228	24485229	3	32.3905	-	[score_CL=32.3905;score_E=222.945;score_B=255.335;score_UC=32.3905]
18	24485227	24485228	3	53.0777	-	[score_CL=53.0777;score_E=223.228;score_B=276.306;score_UC=53.0777]
18	24485226	24485227	3	30.0896	-	[score_CL=30.0896;score_E=216.498;score_B=246.587;score_UC=30.0896]
18	24485225	24485226	3	13.5531	-	[score_CL=13.5531;score_E=220.743;score_B=234.231;score_UC=13.5531]
18	24485224	24485225	3	17.6593	-	[score_CL=17.6593;score_E=217.906;score_B=232.96;score_UC=17.6593]
18	24485223	24485224	3	21.8744	-	[score_CL=21.8744;score_E=222.158;score_B=244.032;score_UC=21.8744]
18	24485222	24485223	3	27.7636	-	[score_CL=27.7636;score_E=204.281;score_B=232.045;score_UC=27.7636]
18	24485221	24485222	3	0.378254	-	[score_CL=0.378254;score_E=208.85;score_B=202.117;score_UC=0.378254]
18	24485220	24485221	3	1.33037	-	[score_CL=1.33037;score_E=204.953;score_B=190.504;score_UC=1.33037]
18	24485219	24485220	3	15.8827	-	[score_CL=15.8827;score_E=206.222;score_B=222.105;score_UC=15.8827]
18	24485218	24485219	3	34.5627	-	[score_CL=34.5627;score_E=220.388;score_B=254.951;score_UC=34.5627]
18	24485217	24485218	3	51.0144	-	[score_CL=51.0144;score_E=216.241;score_B=267.255;score_UC=51.0144]
18	24485216	24485217	3	13.1617	-	[score_CL=13.1617;score_E=203.576;score_B=216.737;score_UC=13.1617]
18	24485215	24485216	3	0.016202	-	[score_CL=0.016202;score_E=201.051;score_B=185.635;score_UC=0.016202]
18	24485211	24485212	3	8.35441	-	[score_CL=8.35441;score_E=202.512;score_B=207.206;score_UC=8.35441]
18	24485210	24485211	3	24.8478	-	[score_CL=24.8478;score_E=189.883;score_B=214.73;score_UC=24.8478]
18	24282662	24282663	3	2.11601	-	[score_CL=2.11601;score_E=30.0607;score_B=21.8476;score_UC=2.11601]
18	24282661	24282662	3	2.33132	-	[score_CL=2.33132;score_E=31.7034;score_B=23.4141;score_UC=2.33132]
18	24282660	24282661	3	3.89575	-	[score_CL=3.89575;score_E=29.7548;score_B=24.8474;score_UC=3.89575]
18	24282659	24282660	3	3.01452	-	[score_CL=3.01452;score_E=29.647;score_B=23.7538;score_UC=3.01452]
18	24106368	24106369	3	4.03564	-	[score_CL=4.03564;score_E=58.1539;score_B=49.793;score_UC=4.03564]
18	24106367	24106368	3	7.70359	-	[score_CL=7.70359;score_E=59.4413;score_B=54.9246;score_UC=7.70359]
18	24106366	24106367	3	6.45162	-	[score_CL=6.45162;score_E=59.1436;score_B=53.5383;score_UC=6.45162]
18	24106365	24106366	3	2.13343	-	[score_CL=2.13343;score_E=59.8686;score_B=46.6317;score_UC=2.13343]
18	24106364	24106365	3	0.604963	-	[score_CL=0.604963;score_E=57.1217;score_B=40.92;score_UC=0.604963]
18	24106363	24106364	3	0.218207	-	[score_CL=0.218207;score_E=54.0726;score_B=39.3503;score_UC=0.218207]
18	24106198	24106199	3	5.21278	-	[score_CL=5.21278;score_E=35.8009;score_B=35.0382;score_UC=5.21278]
18	24106104	24106105	3	0.377823	-	[score_CL=0.377823;score_E=58.5216;score_B=48.2312;score_UC=0.377823]
18	24106053	24106054	3	0.818799	-	[score_CL=0.818799;score_E=57.5655;score_B=44.0624;score_UC=0.818799]
18	24106052	24106053	3	1.48203	-	[score_CL=1.48203;score_E=54.1579;score_B=44.5305;score_UC=1.48203]
18	24106049	24106050	3	1.61443	-	[score_CL=1.61443;score_E=62.1923;score_B=49.2463;score_UC=1.61443]
18	24106048	24106049	3	6.87136	-	[score_CL=6.87136;score_E=73.7678;score_B=72.7369;score_UC=6.87136]
18	24106047	24106048	3	23.6432	-	[score_CL=23.6432;score_E=59.5554;score_B=83.1963;score_UC=23.6432]
18	24106046	24106047	3	1.1276	-	[score_CL=1.1276;score_E=70.2886;score_B=64.8991;score_UC=1.1276]
18	24106044	24106045	3	9.24335	-	[score_CL=9.24335;score_E=53.791;score_B=58.2634;score_UC=9.24335]
18	24106043	24106044	3	3.10408	-	[score_CL=3.10408;score_E=62.0253;score_B=51.9173;score_UC=3.10408]
18	24105748	24105749	3	0.319009	-	[score_CL=0.319009;score_E=45.0651;score_B=34.6969;score_UC=0.319009]
18	24105731	24105732	3	2.1651	-	[score_CL=2.1651;score_E=53.3826;score_B=42.327;score_UC=2.1651]
18	24105730	24105731	3	2.65631	-	[score_CL=2.65631;score_E=51.5713;score_B=43.0092;score_UC=2.65631]
18	24105710	24105711	3	11.689	-	[score_CL=11.689;score_E=63.944;score_B=70.6622;score_UC=11.689]
18	24105709	24105710	3	12.3796	-	[score_CL=12.3796;score_E=69.5231;score_B=72.8047;score_UC=12.3796]
18	24105708	24105709	3	6.47634	-	[score_CL=6.47634;score_E=74.7373;score_B=65.925;score_UC=6.47634]
18	24105707	24105708	3	10.3369	-	[score_CL=10.3369;score_E=69.1168;score_B=68.3124;score_UC=10.3369]
18	24105706	24105707	3	11.1155	-	[score_CL=11.1155;score_E=65.9324;score_B=68.0138;score_UC=11.1155]
18	24105705	24105706	3	3.99173	-	[score_CL=3.99173;score_E=70.5476;score_B=57.16;score_UC=3.99173]
18	24105704	24105705	3	4.8393	-	[score_CL=4.8393;score_E=59.3141;score_B=50.8481;score_UC=4.8393]
18	24105703	24105704	3	3.01473	-	[score_CL=3.01473;score_E=58.8989;score_B=48.7771;score_UC=3.01473]
18	24105701	24105702	3	12.3806	-	[score_CL=12.3806;score_E=54.0614;score_B=65.3164;score_UC=12.3806]
18	24105700	24105701	3	2.08079	-	[score_CL=2.08079;score_E=70.7268;score_B=55.5532;score_UC=2.08079]
18	24105699	24105700	3	1.85049	-	[score_CL=1.85049;score_E=56.3315;score_B=45.1436;score_UC=1.85049]
18	24105445	24105446	3	9.67142	-	[score_CL=9.67142;score_E=46.1973;score_B=52.8582;score_UC=9.67142]
18	24105444	24105445	3	13.926	-	[score_CL=13.926;score_E=45.243;score_B=57.0796;score_UC=13.926]
18	24105425	24105426	3	0.16612	-	[score_CL=0.16612;score_E=41.8167;score_B=27.3765;score_UC=0.16612]
18	24105424	24105425	3	0.88591	-	[score_CL=0.88591;score_E=40.0599;score_B=28.1597;score_UC=0.88591]
18	24105423	24105424	3	0.330059	-	[score_CL=0.330059;score_E=41.9574;score_B=27.6351;score_UC=0.330059]
18	24105372	24105373	3	2.71529	-	[score_CL=2.71529;score_E=39.5851;score_B=33.9609;score_UC=2.71529]
18	24105370	24105371	3	6.70029	-	[score_CL=6.70029;score_E=39.576;score_B=41.986;score_UC=6.70029]
18	24105265	24105266	3	0.545776	-	[score_CL=0.545776;score_E=47.1348;score_B=37.0039;score_UC=0.545776]
18	24105247	24105248	3	3.9169	-	[score_CL=3.9169;score_E=48.7393;score_B=41.2001;score_UC=3.9169]
18	24105246	24105247	3	3.91819	-	[score_CL=3.91819;score_E=48.5623;score_B=41.0348;score_UC=3.91819]
18	24105244	24105245	3	1.83142	-	[score_CL=1.83142;score_E=52.66;score_B=40.1284;score_UC=1.83142]
18	24105243	24105244	3	5.89124	-	[score_CL=5.89124;score_E=47.381;score_B=44.0526;score_UC=5.89124]
18	24105242	24105243	3	2.0928	-	[score_CL=2.0928;score_E=52.0905;score_B=40.0543;score_UC=2.0928]
18	24105031	24105032	3	9.98982	-	[score_CL=9.98982;score_E=52.0229;score_B=55.6211;score_UC=9.98982]
18	24105030	24105031	3	8.17596	-	[score_CL=8.17596;score_E=53.9528;score_B=53.9522;score_UC=8.17596]
18	24105005	24105006	3	5.80037	-	[score_CL=5.80037;score_E=62.5932;score_B=57.8441;score_UC=5.80037]
18	24105004	24105005	3	15.3755	-	[score_CL=15.3755;score_E=58.6885;score_B=68.5796;score_UC=15.3755]
18	24105003	24105004	3	6.10092	-	[score_CL=6.10092;score_E=64.5844;score_B=58.4953;score_UC=6.10092]
18	24105002	24105003	3	1.82776	-	[score_CL=1.82776;score_E=59.2741;score_B=43.9817;score_UC=1.82776]
18	24105001	24105002	3	1.51072	-	[score_CL=1.51072;score_E=51.5699;score_B=39.5655;score_UC=1.51072]
18	24104906	24104907	3	3.25293	-	[score_CL=3.25293;score_E=34.4862;score_B=29.9449;score_UC=3.25293]
18	24013897	24013898	3	2.83396	-	[score_CL=2.83396;score_E=76.9161;score_B=66.1296;score_UC=2.83396]
18	24013896	24013897	3	8.78487	-	[score_CL=8.78487;score_E=83.0854;score_B=81.4757;score_UC=8.78487]
18	24013895	24013896	3	14.6707	-	[score_CL=14.6707;score_E=87.5068;score_B=95.1077;score_UC=14.6707]
18	24013894	24013895	3	13.1344	-	[score_CL=13.1344;score_E=96.7949;score_B=101.317;score_UC=13.1344]
18	24013893	24013894	3	16.472	-	[score_CL=16.472;score_E=99.3513;score_B=113.192;score_UC=16.472]
18	24013892	24013893	3	23.1975	-	[score_CL=23.1975;score_E=95.5539;score_B=118.547;score_UC=23.1975]
18	24013891	24013892	3	13.3005	-	[score_CL=13.3005;score_E=85.1216;score_B=98.0901;score_UC=13.3005]
18	24013849	24013850	3	0.0249894	-	[score_CL=0.0249894;score_E=64.5255;score_B=54.2938;score_UC=0.0249894]
18	24013729	24013730	3	0.787416	-	[score_CL=0.787416;score_E=70.2487;score_B=61.2476;score_UC=0.787416]
18	24013726	24013727	3	0.672343	-	[score_CL=0.672343;score_E=70.5345;score_B=61.327;score_UC=0.672343]
18	24013718	24013719	3	4.37887	-	[score_CL=4.37887;score_E=71.7888;score_B=68.8805;score_UC=4.37887]
18	24013717	24013718	3	0.0522638	-	[score_CL=0.0522638;score_E=80.1679;score_B=64.6027;score_UC=0.0522638]
18	24013710	24013711	3	1.68053	-	[score_CL=1.68053;score_E=79.3545;score_B=66.591;score_UC=1.68053]
18	24013709	24013710	3	4.51916	-	[score_CL=4.51916;score_E=77.7618;score_B=69.7843;score_UC=4.51916]
18	24013708	24013709	3	3.98632	-	[score_CL=3.98632;score_E=82.6851;score_B=70.032;score_UC=3.98632]
18	24013707	24013708	3	4.43274	-	[score_CL=4.43274;score_E=77.6955;score_B=69.6326;score_UC=4.43274]
18	24013706	24013707	3	1.53269	-	[score_CL=1.53269;score_E=83.516;score_B=66.608;score_UC=1.53269]
18	24013705	24013706	3	1.70646	-	[score_CL=1.70646;score_E=74.5207;score_B=64.0365;score_UC=1.70646]
18	24013701	24013702	3	4.65028	-	[score_CL=4.65028;score_E=91.064;score_B=84.6595;score_UC=4.65028]
18	24013700	24013701	3	19.3332	-	[score_CL=19.3332;score_E=87.6538;score_B=105.442;score_UC=19.3332]
18	24013699	24013700	3	11.7782	-	[score_CL=11.7782;score_E=101.352;score_B=103.887;score_UC=11.7782]
18	24013698	24013699	3	11.5821	-	[score_CL=11.5821;score_E=89.7192;score_B=91.3349;score_UC=11.5821]
18	24013697	24013698	3	6.78902	-	[score_CL=6.78902;score_E=88.8134;score_B=81.0971;score_UC=6.78902]
18	24013696	24013697	3	5.75367	-	[score_CL=5.75367;score_E=78.3302;score_B=73.6226;score_UC=5.75367]
18	24013573	24013574	3	18.5408	-	[score_CL=18.5408;score_E=65.1021;score_B=83.546;score_UC=18.5408]
18	24013572	24013573	3	7.58694	-	[score_CL=7.58694;score_E=95.7351;score_B=91.42;score_UC=7.58694]
18	24013571	24013572	3	22.0802	-	[score_CL=22.0802;score_E=82.8857;score_B=104.509;score_UC=22.0802]
18	24013570	24013571	3	18.5813	-	[score_CL=18.5813;score_E=75.6769;score_B=94.2523;score_UC=18.5813]
18	24013558	24013559	3	5.47316	-	[score_CL=5.47316;score_E=52.2568;score_B=52.0713;score_UC=5.47316]
18	24013446	24013447	3	6.49469	-	[score_CL=6.49469;score_E=40.789;score_B=37.8406;score_UC=6.49469]
18	24013445	24013446	3	6.58373	-	[score_CL=6.58373;score_E=40.7912;score_B=38.0373;score_UC=6.58373]
18	24013431	24013432	3	3.54259	-	[score_CL=3.54259;score_E=36.107;score_B=32.1672;score_UC=3.54259]
18	24013335	24013336	3	6.71229	-	[score_CL=6.71229;score_E=51.6032;score_B=53.6633;score_UC=6.71229]
18	24013331	24013332	3	0.143026	-	[score_CL=0.143026;score_E=53.622;score_B=41.5389;score_UC=0.143026]
18	24013322	24013323	3	0.960156	-	[score_CL=0.960156;score_E=55.4008;score_B=43.5716;score_UC=0.960156]
18	24013321	24013322	3	0.951048	-	[score_CL=0.951048;score_E=55.5161;score_B=43.6159;score_UC=0.951048]
18	24013317	24013318	3	0.0214425	-	[score_CL=0.0214425;score_E=54.6764;score_B=42.2242;score_UC=0.0214425]
18	24013111	24013112	3	25.5475	-	[score_CL=25.5475;score_E=170.5;score_B=196.047;score_UC=25.5475]
18	24013110	24013111	3	6.33017	-	[score_CL=6.33017;score_E=192.54;score_B=190.161;score_UC=6.33017]
18	24013109	24013110	3	7.66816	-	[score_CL=7.66816;score_E=172.925;score_B=172.212;score_UC=7.66816]
18	24013100	24013101	3	15.0296	-	[score_CL=15.0296;score_E=197.587;score_B=212.616;score_UC=15.0296]
18	24013099	24013100	3	72.6681	-	[score_CL=72.6681;score_E=213.751;score_B=286.419;score_UC=72.6681]
18	24013098	24013099	3	74.4892	-	[score_CL=74.4892;score_E=219.105;score_B=293.594;score_UC=74.4892]
18	24013097	24013098	3	79.2877	-	[score_CL=79.2877;score_E=199.723;score_B=279.011;score_UC=79.2877]
18	24013040	24013041	3	68.3078	-	[score_CL=68.3078;score_E=238.07;score_B=306.378;score_UC=68.3078]
18	24013039	24013040	3	22.458	-	[score_CL=22.458;score_E=236.61;score_B=259.068;score_UC=22.458]
18	24013031	24013032	3	10.1601	-	[score_CL=10.1601;score_E=230.26;score_B=234.224;score_UC=10.1601]
18	24013030	24013031	3	15.692	-	[score_CL=15.692;score_E=244.733;score_B=260.425;score_UC=15.692]
18	24013029	24013030	3	36.1944	-	[score_CL=36.1944;score_E=249.685;score_B=285.879;score_UC=36.1944]
18	24013028	24013029	3	44.5074	-	[score_CL=44.5074;score_E=240.077;score_B=284.585;score_UC=44.5074]
18	24013027	24013028	3	7.93959	-	[score_CL=7.93959;score_E=235.612;score_B=243.552;score_UC=7.93959]
18	24013026	24013027	3	4.06135	-	[score_CL=4.06135;score_E=221.131;score_B=212.925;score_UC=4.06135]
18	24013022	24013023	3	5.08914	-	[score_CL=5.08914;score_E=208.829;score_B=207.941;score_UC=5.08914]
18	24013015	24013016	3	0.703345	-	[score_CL=0.703345;score_E=202.475;score_B=193.333;score_UC=0.703345]
18	24013012	24013013	3	1.05455	-	[score_CL=1.05455;score_E=199.444;score_B=190.9;score_UC=1.05455]
18	24012878	24012879	3	3.87982	-	[score_CL=3.87982;score_E=203.575;score_B=195.011;score_UC=3.87982]
18	24012877	24012878	3	7.65127	-	[score_CL=7.65127;score_E=198.365;score_B=198.988;score_UC=7.65127]
18	24012850	24012851	3	0.529737	-	[score_CL=0.529737;score_E=200.197;score_B=185.332;score_UC=0.529737]
18	24012849	24012850	3	9.98414	-	[score_CL=9.98414;score_E=206.571;score_B=215.432;score_UC=9.98414]
18	24012848	24012849	3	27.1443	-	[score_CL=27.1443;score_E=204.32;score_B=231.46;score_UC=27.1443]
18	24012847	24012848	3	9.99727	-	[score_CL=9.99727;score_E=205.954;score_B=214.277;score_UC=9.99727]
18	24012846	24012847	3	3.08121	-	[score_CL=3.08121;score_E=195.24;score_B=185.078;score_UC=3.08121]
18	24012842	24012843	3	4.31642	-	[score_CL=4.31642;score_E=180.111;score_B=177.443;score_UC=4.31642]
18	24012786	24012787	3	0.421467	-	[score_CL=0.421467;score_E=137.794;score_B=126.132;score_UC=0.421467]
18	24012785	24012786	3	0.093043	-	[score_CL=0.093043;score_E=142.295;score_B=125.26;score_UC=0.093043]
18	24012784	24012785	3	0.203973	-	[score_CL=0.203973;score_E=136.906;score_B=124.517;score_UC=0.203973]
18	24012770	24012771	3	5.12021	-	[score_CL=5.12021;score_E=126.629;score_B=125.195;score_UC=5.12021]
18	24012769	24012770	3	0.0345021	-	[score_CL=0.0345021;score_E=135.658;score_B=119.531;score_UC=0.0345021]
18	24012750	24012751	3	2.18389	-	[score_CL=2.18389;score_E=114.332;score_B=107.849;score_UC=2.18389]
18	24012509	24012510	3	2.6404	-	[score_CL=2.6404;score_E=54.3632;score_B=45.8243;score_UC=2.6404]
18	24012508	24012509	3	2.12174	-	[score_CL=2.12174;score_E=57.0086;score_B=45.8453;score_UC=2.12174]
18	24012505	24012506	3	15.2139	-	[score_CL=15.2139;score_E=54.6435;score_B=69.8176;score_UC=15.2139]
18	24012504	24012505	3	0.646809	-	[score_CL=0.646809;score_E=72.8579;score_B=59.0856;score_UC=0.646809]
18	24012436	24012437	3	1.46488	-	[score_CL=1.46488;score_E=112.041;score_B=101.883;score_UC=1.46488]
18	24012435	24012436	3	1.07662	-	[score_CL=1.07662;score_E=114.782;score_B=102.081;score_UC=1.07662]
18	24012411	24012412	3	19.0355	-	[score_CL=19.0355;score_E=119.807;score_B=138.842;score_UC=19.0355]
18	24012404	24012405	3	0.824267	-	[score_CL=0.824267;score_E=123.694;score_B=111.7;score_UC=0.824267]
18	24012403	24012404	3	0.812432	-	[score_CL=0.812432;score_E=123.883;score_B=111.793;score_UC=0.812432]
18	24012400	24012401	3	5.17532	-	[score_CL=5.17532;score_E=135.688;score_B=129.684;score_UC=5.17532]
18	24012399	24012400	3	13.9882	-	[score_CL=13.9882;score_E=143.594;score_B=150.656;score_UC=13.9882]
18	24012398	24012399	3	17.516	-	[score_CL=17.516;score_E=134.973;score_B=152.216;score_UC=17.516]
18	24012395	24012396	3	4.86709	-	[score_CL=4.86709;score_E=138.309;score_B=131.728;score_UC=4.86709]
18	24012394	24012395	3	16.3031	-	[score_CL=16.3031;score_E=125.925;score_B=141.897;score_UC=16.3031]
18	24012376	24012377	3	10.5111	-	[score_CL=10.5111;score_E=125.996;score_B=130.695;score_UC=10.5111]
18	24012375	24012376	3	6.4328	-	[score_CL=6.4328;score_E=130.864;score_B=126.443;score_UC=6.4328]
18	24012374	24012375	3	0.435545	-	[score_CL=0.435545;score_E=129.838;score_B=114.848;score_UC=0.435545]
18	24012370	24012371	3	2.74882	-	[score_CL=2.74882;score_E=128.777;score_B=117.945;score_UC=2.74882]
18	24012369	24012370	3	7.98522	-	[score_CL=7.98522;score_E=140.147;score_B=137.432;score_UC=7.98522]
18	24012368	24012369	3	19.8133	-	[score_CL=19.8133;score_E=128.827;score_B=148.137;score_UC=19.8133]
18	24012367	24012368	3	3.15967	-	[score_CL=3.15967;score_E=157.096;score_B=151.857;score_UC=3.15967]
18	24012366	24012367	3	25.431	-	[score_CL=25.431;score_E=138.751;score_B=164.18;score_UC=25.431]
18	24012365	24012366	3	18.5096	-	[score_CL=18.5096;score_E=136.141;score_B=154.65;score_UC=18.5096]
18	24012353	24012354	3	20.4961	-	[score_CL=20.4961;score_E=113.93;score_B=134.426;score_UC=20.4961]
18	24012240	24012241	3	0.263052	-	[score_CL=0.263052;score_E=124.073;score_B=108.776;score_UC=0.263052]
18	24012239	24012240	3	5.73322	-	[score_CL=5.73322;score_E=114.625;score_B=113.799;score_UC=5.73322]
18	24012188	24012189	3	25.4636	-	[score_CL=25.4636;score_E=98.7894;score_B=124.253;score_UC=25.4636]
18	24012187	24012188	3	12.7985	-	[score_CL=12.7985;score_E=104.852;score_B=117.583;score_UC=12.7985]
18	24012088	24012089	3	6.36403	-	[score_CL=6.36403;score_E=109.482;score_B=115.848;score_UC=6.36403]
18	24012087	24012088	3	42.544	-	[score_CL=42.544;score_E=115.176;score_B=157.72;score_UC=42.544]
18	24012086	24012087	3	20.2462	-	[score_CL=20.2462;score_E=112.089;score_B=132.336;score_UC=20.2462]
18	24012085	24012086	3	3.54931	-	[score_CL=3.54931;score_E=118.647;score_B=107.06;score_UC=3.54931]
18	24012084	24012085	3	8.06237	-	[score_CL=8.06237;score_E=107.318;score_B=103.641;score_UC=8.06237]
18	24012083	24012084	3	14.0832	-	[score_CL=14.0832;score_E=107.702;score_B=114.172;score_UC=14.0832]
18	24012082	24012083	3	9.92554	-	[score_CL=9.92554;score_E=124.399;score_B=125.631;score_UC=9.92554]
18	24012081	24012082	3	23.6149	-	[score_CL=23.6149;score_E=105.121;score_B=128.666;score_UC=23.6149]
18	24012080	24012081	3	5.24714	-	[score_CL=5.24714;score_E=115.186;score_B=109.547;score_UC=5.24714]
18	24012079	24012080	3	5.3764	-	[score_CL=5.3764;score_E=112.349;score_B=101.9;score_UC=5.3764]
18	24012078	24012079	3	15.8215	-	[score_CL=15.8215;score_E=102.444;score_B=113.221;score_UC=15.8215]
18	24012077	24012078	3	6.86625	-	[score_CL=6.86625;score_E=107.453;score_B=103.665;score_UC=6.86625]
18	24012076	24012077	3	0.853571	-	[score_CL=0.853571;score_E=102.117;score_B=87.0835;score_UC=0.853571]
18	24012072	24012073	3	2.74588	-	[score_CL=2.74588;score_E=100.573;score_B=89.7715;score_UC=2.74588]
18	24012071	24012072	3	7.58672	-	[score_CL=7.58672;score_E=113.624;score_B=120.74;score_UC=7.58672]
18	24012070	24012071	3	32.4459	-	[score_CL=32.4459;score_E=103.039;score_B=135.485;score_UC=32.4459]
18	24012069	24012070	3	5.20985	-	[score_CL=5.20985;score_E=111.627;score_B=116.427;score_UC=5.20985]
18	24012068	24012069	3	2.07498	-	[score_CL=2.07498;score_E=119.012;score_B=105.813;score_UC=2.07498]
18	24012067	24012068	3	21.5132	-	[score_CL=21.5132;score_E=106.654;score_B=128.118;score_UC=21.5132]
18	24012066	24012067	3	14.4856	-	[score_CL=14.4856;score_E=117.468;score_B=127.089;score_UC=14.4856]
18	24012065	24012066	3	8.48642	-	[score_CL=8.48642;score_E=112.042;score_B=107.337;score_UC=8.48642]
18	24012064	24012065	3	7.76668	-	[score_CL=7.76668;score_E=100.809;score_B=97.3966;score_UC=7.76668]
18	24012063	24012064	3	2.60753	-	[score_CL=2.60753;score_E=101.391;score_B=88.8686;score_UC=2.60753]
18	24012062	24012063	3	0.932818	-	[score_CL=0.932818;score_E=95.7401;score_B=81.8463;score_UC=0.932818]
18	24011881	24011882	3	3.99117	-	[score_CL=3.99117;score_E=80.752;score_B=72.3925;score_UC=3.99117]
18	24011880	24011881	3	12.8193	-	[score_CL=12.8193;score_E=71.0617;score_B=81.8078;score_UC=12.8193]
18	24011851	24011852	3	0.0166653	-	[score_CL=0.0166653;score_E=94.5857;score_B=80.5969;score_UC=0.0166653]
18	24011850	24011851	3	0.318867	-	[score_CL=0.318867;score_E=93.4498;score_B=81.7965;score_UC=0.318867]
18	24011836	24011837	3	5.68013	-	[score_CL=5.68013;score_E=116.458;score_B=111.461;score_UC=5.68013]
18	24011835	24011836	3	11.2909	-	[score_CL=11.2909;score_E=111.322;score_B=118.029;score_UC=11.2909]
18	24011816	24011817	3	6.22811	-	[score_CL=6.22811;score_E=128.772;score_B=126.412;score_UC=6.22811]
18	24011815	24011816	3	3.53666	-	[score_CL=3.53666;score_E=134.043;score_B=124.784;score_UC=3.53666]
18	24011806	24011807	3	10.0396	-	[score_CL=10.0396;score_E=156.414;score_B=163.288;score_UC=10.0396]
18	24011805	24011806	3	24.101	-	[score_CL=24.101;score_E=146.701;score_B=170.801;score_UC=24.101]
18	24011798	24011799	3	0.947164	-	[score_CL=0.947164;score_E=147.892;score_B=134.343;score_UC=0.947164]
18	24011797	24011798	3	1.90739	-	[score_CL=1.90739;score_E=143.82;score_B=135.104;score_UC=1.90739]
18	24011793	24011794	3	0.6478	-	[score_CL=0.6478;score_E=141.52;score_B=131.848;score_UC=0.6478]
18	24011784	24011785	3	2.15617	-	[score_CL=2.15617;score_E=139.521;score_B=131.194;score_UC=2.15617]
18	24011783	24011784	3	1.11521	-	[score_CL=1.11521;score_E=143.013;score_B=129.688;score_UC=1.11521]
18	24011780	24011781	3	2.13792	-	[score_CL=2.13792;score_E=137.499;score_B=129.196;score_UC=2.13792]
18	24011779	24011780	3	1.06182	-	[score_CL=1.06182;score_E=141.022;score_B=127.59;score_UC=1.06182]
18	24011737	24011738	3	0.164693	-	[score_CL=0.164693;score_E=104.962;score_B=93.9876;score_UC=0.164693]
18	24011335	24011336	3	2.73306	-	[score_CL=2.73306;score_E=51.3374;score_B=45.4528;score_UC=2.73306]
18	24011333	24011334	3	0.163011	-	[score_CL=0.163011;score_E=51.9412;score_B=41.9313;score_UC=0.163011]
18	24011148	24011149	3	3.05102	-	[score_CL=3.05102;score_E=56.8412;score_B=50.2385;score_UC=3.05102]
18	24011147	24011148	3	1.25731	-	[score_CL=1.25731;score_E=62.1148;score_B=48.7386;score_UC=1.25731]
18	24011100	24011101	3	3.60404	-	[score_CL=3.60404;score_E=76.8244;score_B=67.5489;score_UC=3.60404]
18	24011099	24011100	3	5.4304	-	[score_CL=5.4304;score_E=74.926;score_B=69.6262;score_UC=5.4304]
18	24011098	24011099	3	1.39163	-	[score_CL=1.39163;score_E=78.9776;score_B=65.6421;score_UC=1.39163]
18	24011096	24011097	3	13.9057	-	[score_CL=13.9057;score_E=77.9875;score_B=89.4344;score_UC=13.9057]
18	24011095	24011096	3	7.79957	-	[score_CL=7.79957;score_E=84.385;score_B=83.6274;score_UC=7.79957]
18	24010895	24010896	3	3.34459	-	[score_CL=3.34459;score_E=62.4702;score_B=53.1158;score_UC=3.34459]
18	24010894	24010895	3	4.60573	-	[score_CL=4.60573;score_E=60.1861;score_B=54.2398;score_UC=4.60573]
18	24010893	24010894	3	0.0381277	-	[score_CL=0.0381277;score_E=65.4683;score_B=49.377;score_UC=0.0381277]
18	24010885	24010886	3	0.30965	-	[score_CL=0.30965;score_E=54.4476;score_B=44.6663;score_UC=0.30965]
18	24010281	24010282	3	2.99835	-	[score_CL=2.99835;score_E=36.3988;score_B=30.2313;score_UC=2.99835]
18	24010280	24010281	3	0.796271	-	[score_CL=0.796271;score_E=42.0071;score_B=27.8903;score_UC=0.796271]
18	24009950	24009951	3	1.91623	-	[score_CL=1.91623;score_E=52.9795;score_B=41.6672;score_UC=1.91623]
18	24009949	24009950	3	2.21266	-	[score_CL=2.21266;score_E=55.0016;score_B=42.2283;score_UC=2.21266]
18	24009948	24009949	3	2.02569	-	[score_CL=2.02569;score_E=56.9993;score_B=42.3137;score_UC=2.02569]
18	24009947	24009948	3	2.12192	-	[score_CL=2.12192;score_E=57.3172;score_B=42.7594;score_UC=2.12192]
18	24009946	24009947	3	2.58772	-	[score_CL=2.58772;score_E=57.4973;score_B=43.9919;score_UC=2.58772]
18	24009945	24009946	3	3.31738	-	[score_CL=3.31738;score_E=65.921;score_B=53.1096;score_UC=3.31738]
18	24009944	24009945	3	11.6003	-	[score_CL=11.6003;score_E=60.0044;score_B=63.7086;score_UC=11.6003]
18	24009943	24009944	3	7.6188	-	[score_CL=7.6188;score_E=78.7187;score_B=72.2593;score_UC=7.6188]
18	24009942	24009943	3	17.8574	-	[score_CL=17.8574;score_E=67.991;score_B=82.0167;score_UC=17.8574]
18	24009941	24009942	3	11.1518	-	[score_CL=11.1518;score_E=67.6654;score_B=73.1079;score_UC=11.1518]
18	24009940	24009941	3	0.0706706	-	[score_CL=0.0706706;score_E=65.1897;score_B=49.6604;score_UC=0.0706706]
18	24009807	24009808	3	0.38845	-	[score_CL=0.38845;score_E=64.8793;score_B=55.223;score_UC=0.38845]
18	24009804	24009805	3	0.718218	-	[score_CL=0.718218;score_E=65.2021;score_B=55.7906;score_UC=0.718218]
18	24009796	24009797	3	1.01986	-	[score_CL=1.01986;score_E=72.6682;score_B=58.414;score_UC=1.01986]
18	24009795	24009796	3	3.87114	-	[score_CL=3.87114;score_E=75.163;score_B=65.2083;score_UC=3.87114]
18	24009794	24009795	3	7.75373	-	[score_CL=7.75373;score_E=68.105;score_B=68.9495;score_UC=7.75373]
18	23964272	23964273	3	0.951825	-	[score_CL=0.951825;score_E=44.859;score_B=30.8204;score_UC=0.951825]
18	23964271	23964272	3	3.96119	-	[score_CL=3.96119;score_E=38.9117;score_B=33.7444;score_UC=3.96119]
18	23964270	23964271	3	0.249677	-	[score_CL=0.249677;score_E=46.4703;score_B=29.9366;score_UC=0.249677]
18	23959452	23959453	3	0.502734	-	[score_CL=0.502734;score_E=41.4987;score_B=30.9246;score_UC=0.502734]
18	23959446	23959447	3	1.55817	-	[score_CL=1.55817;score_E=40.4056;score_B=32.7621;score_UC=1.55817]
18	23959434	23959435	3	2.30377	-	[score_CL=2.30377;score_E=42.4361;score_B=33.4207;score_UC=2.30377]
18	23959433	23959434	3	1.8328	-	[score_CL=1.8328;score_E=44.4417;score_B=32.8368;score_UC=1.8328]
18	23014033	23014034	3	0.971767	-	[score_CL=0.971767;score_E=70.4271;score_B=56.9162;score_UC=0.971767]
18	23014032	23014033	3	1.94509	-	[score_CL=1.94509;score_E=66.7604;score_B=58.1047;score_UC=1.94509]
18	23014001	23014002	3	0.419009	-	[score_CL=0.419009;score_E=67.8586;score_B=57.8502;score_UC=0.419009]
18	23013878	23013879	3	0.566773	-	[score_CL=0.566773;score_E=52.2093;score_B=42.8413;score_UC=0.566773]
18	22959619	22959620	3	76.6878	-	[score_CL=92.1503;score_E=76.6878;score_B=168.838;score_UC=76.6878]
18	22959618	22959619	3	68.252	-	[score_CL=68.252;score_E=95.9159;score_B=164.168;score_UC=68.252]
18	22959617	22959618	3	42.0889	-	[score_CL=42.0889;score_E=75.3838;score_B=117.473;score_UC=42.0889]
18	22788303	22788304	3	30.9846	-	[score_CL=265.739;score_E=30.9846;score_B=296.723;score_UC=30.9846]
18	22694350	22694351	3	4.02385	-	[score_CL=4.02385;score_E=41.356;score_B=34.0021;score_UC=4.02385]
18	22694349	22694350	3	4.02385	-	[score_CL=4.02385;score_E=41.2919;score_B=33.9379;score_UC=4.02385]
18	22693780	22693781	3	2.52577	-	[score_CL=2.52577;score_E=86.0585;score_B=75.5453;score_UC=2.52577]
18	22693779	22693780	3	2.95516	-	[score_CL=2.95516;score_E=88.5945;score_B=76.7328;score_UC=2.95516]
18	22693778	22693779	3	2.66954	-	[score_CL=2.66954;score_E=87.3699;score_B=76.9167;score_UC=2.66954]
18	22693717	22693718	3	4.54124	-	[score_CL=4.54124;score_E=126.093;score_B=118.826;score_UC=4.54124]
18	22693716	22693717	3	10.6663	-	[score_CL=10.6663;score_E=127.788;score_B=128.592;score_UC=10.6663]
18	22693715	22693716	3	8.66707	-	[score_CL=8.66707;score_E=125.597;score_B=126.573;score_UC=8.66707]
18	22693691	22693692	3	8.18017	-	[score_CL=8.18017;score_E=127.281;score_B=127.297;score_UC=8.18017]
18	22693690	22693691	3	8.7624	-	[score_CL=8.7624;score_E=131.94;score_B=128.477;score_UC=8.7624]
18	22693689	22693690	3	5.31483	-	[score_CL=5.31483;score_E=139.269;score_B=128.148;score_UC=5.31483]
18	22693688	22693689	3	10.7244	-	[score_CL=10.7244;score_E=134.86;score_B=135.273;score_UC=10.7244]
18	22693687	22693688	3	11.3037	-	[score_CL=11.3037;score_E=136.207;score_B=137.178;score_UC=11.3037]
18	22693686	22693687	3	7.35308	-	[score_CL=7.35308;score_E=147.12;score_B=140.115;score_UC=7.35308]
18	22693685	22693686	3	17.6089	-	[score_CL=17.6089;score_E=145.737;score_B=163.268;score_UC=17.6089]
18	22693684	22693685	3	27.0693	-	[score_CL=27.0693;score_E=135.142;score_B=162.211;score_UC=27.0693]
18	22693681	22693682	3	2.16839	-	[score_CL=2.16839;score_E=120.982;score_B=110.821;score_UC=2.16839]
18	22693680	22693681	3	2.13895	-	[score_CL=2.13895;score_E=122.896;score_B=110.602;score_UC=2.13895]
18	22693679	22693680	3	1.24995	-	[score_CL=1.24995;score_E=122.272;score_B=109.272;score_UC=1.24995]
18	22693666	22693667	3	0.639137	-	[score_CL=0.639137;score_E=112.438;score_B=103.177;score_UC=0.639137]
18	22693573	22693574	3	2.70645	-	[score_CL=2.70645;score_E=101.449;score_B=95.8949;score_UC=2.70645]
18	22693532	22693533	3	1.11428	-	[score_CL=1.11428;score_E=126.282;score_B=112.361;score_UC=1.11428]
18	22693531	22693532	3	5.64567	-	[score_CL=5.64567;score_E=118.126;score_B=117.075;score_UC=5.64567]
18	22693527	22693528	3	2.14427	-	[score_CL=2.14427;score_E=134.19;score_B=122.253;score_UC=2.14427]
18	22693526	22693527	3	13.7054	-	[score_CL=13.7054;score_E=124.551;score_B=134.361;score_UC=13.7054]
18	22693525	22693526	3	4.85695	-	[score_CL=4.85695;score_E=132.926;score_B=125.601;score_UC=4.85695]
18	22693516	22693517	3	1.01558	-	[score_CL=1.01558;score_E=117.813;score_B=109.167;score_UC=1.01558]
18	22693461	22693462	3	5.88815	-	[score_CL=5.88815;score_E=104.867;score_B=100.018;score_UC=5.88815]
18	22693460	22693461	3	8.90468	-	[score_CL=8.90468;score_E=113.005;score_B=109.514;score_UC=8.90468]
18	22693459	22693460	3	12.5717	-	[score_CL=12.5717;score_E=109.182;score_B=112.87;score_UC=12.5717]
18	22693458	22693459	3	6.4958	-	[score_CL=6.4958;score_E=115.452;score_B=106.69;score_UC=6.4958]
18	22693457	22693458	3	9.25143	-	[score_CL=9.25143;score_E=102.111;score_B=101.374;score_UC=9.25143]
18	22693456	22693457	3	3.22878	-	[score_CL=3.22878;score_E=104.808;score_B=93.2509;score_UC=3.22878]
18	22693455	22693456	3	1.32198	-	[score_CL=1.32198;score_E=97.8722;score_B=84.5139;score_UC=1.32198]
18	22354117	22354118	3	0.791422	-	[score_CL=0.791422;score_E=30.0197;score_B=21.3394;score_UC=0.791422]
18	21978186	21978187	3	16.8486	-	[score_CL=16.8486;score_E=127.726;score_B=144.129;score_UC=16.8486]
18	21978185	21978186	3	7.7653	-	[score_CL=7.7653;score_E=147.15;score_B=141.014;score_UC=7.7653]
18	21978184	21978185	3	9.90298	-	[score_CL=9.90298;score_E=148.928;score_B=158.82;score_UC=9.90298]
18	21978183	21978184	3	36.7971	-	[score_CL=36.7971;score_E=151.329;score_B=188.126;score_UC=36.7971]
18	21978182	21978183	3	35.0874	-	[score_CL=35.0874;score_E=160.882;score_B=195.97;score_UC=35.0874]
18	21978181	21978182	3	49.5812	-	[score_CL=49.5812;score_E=161.075;score_B=210.656;score_UC=49.5812]
18	21978180	21978181	3	47.6671	-	[score_CL=47.6671;score_E=161.223;score_B=208.89;score_UC=47.6671]
18	21978179	21978180	3	26.4646	-	[score_CL=26.4646;score_E=161.335;score_B=187.799;score_UC=26.4646]
18	21978178	21978179	3	43.3235	-	[score_CL=43.3235;score_E=161.399;score_B=204.723;score_UC=43.3235]
18	21978177	21978178	3	26.4646	-	[score_CL=26.4646;score_E=161.408;score_B=187.873;score_UC=26.4646]
18	21978176	21978177	3	24.4217	-	[score_CL=24.4217;score_E=161.412;score_B=185.833;score_UC=24.4217]
18	21978175	21978176	3	32.7867	-	[score_CL=32.7867;score_E=161.349;score_B=194.136;score_UC=32.7867]
18	21978174	21978175	3	38.8496	-	[score_CL=38.8496;score_E=152.604;score_B=191.453;score_UC=38.8496]
18	21978173	21978174	3	11.87	-	[score_CL=11.87;score_E=148.245;score_B=160.115;score_UC=11.87]
18	21978172	21978173	3	7.65013	-	[score_CL=7.65013;score_E=141.759;score_B=135.328;score_UC=7.65013]
18	21978171	21978172	3	8.50512	-	[score_CL=8.50512;score_E=128.654;score_B=129.398;score_UC=8.50512]
18	21978169	21978170	3	13.5769	-	[score_CL=13.5769;score_E=124.997;score_B=136.779;score_UC=13.5769]
18	21978168	21978169	3	4.59296	-	[score_CL=4.59296;score_E=134.845;score_B=127.632;score_UC=4.59296]
18	21492515	21492516	3	29.3829	-	[score_CL=29.3829;score_E=63.5364;score_B=92.9193;score_UC=29.3829]
18	21492514	21492515	3	10.2218	-	[score_CL=10.2218;score_E=84.8808;score_B=93.4962;score_UC=10.2218]
18	21492513	21492514	3	12.2578	-	[score_CL=12.2578;score_E=80.6544;score_B=83.433;score_UC=12.2578]
18	21492512	21492513	3	17.0034	-	[score_CL=17.0034;score_E=65.7621;score_B=82.343;score_UC=17.0034]
18	21492510	21492511	3	10.7551	-	[score_CL=10.7551;score_E=61.0187;score_B=66.2829;score_UC=10.7551]
18	21492509	21492510	3	7.45486	-	[score_CL=7.45486;score_E=67.1478;score_B=63.0522;score_UC=7.45486]
18	21492508	21492509	3	2.63138	-	[score_CL=2.63138;score_E=63.7728;score_B=52.7508;score_UC=2.63138]
18	21492506	21492507	3	6.85414	-	[score_CL=6.85414;score_E=68.705;score_B=66.0568;score_UC=6.85414]
18	21492505	21492506	3	15.0083	-	[score_CL=15.0083;score_E=60.2923;score_B=73.8807;score_UC=15.0083]
18	21492227	21492228	3	28.6322	-	[score_CL=28.6322;score_E=92.359;score_B=120.991;score_UC=28.6322]
18	21492226	21492227	3	52.6236	-	[score_CL=52.6236;score_E=111.695;score_B=164.318;score_UC=52.6236]
18	21492225	21492226	3	52.5592	-	[score_CL=52.5592;score_E=111.782;score_B=164.341;score_UC=52.5592]
18	21492224	21492225	3	25.8076	-	[score_CL=25.8076;score_E=111.861;score_B=137.668;score_UC=25.8076]
18	21492223	21492224	3	38.1297	-	[score_CL=38.1297;score_E=111.912;score_B=150.042;score_UC=38.1297]
18	21492222	21492223	3	31.9201	-	[score_CL=31.9201;score_E=110.844;score_B=142.765;score_UC=31.9201]
18	21492221	21492222	3	19.8226	-	[score_CL=19.8226;score_E=92.9379;score_B=112.761;score_UC=19.8226]
18	21492220	21492221	3	1.25015	-	[score_CL=1.25015;score_E=95.19;score_B=82.5154;score_UC=1.25015]
18	21492219	21492220	3	1.35539	-	[score_CL=1.35539;score_E=77.2757;score_B=64.2822;score_UC=1.35539]
18	21492218	21492219	3	0.812687	-	[score_CL=0.812687;score_E=76.9327;score_B=63.5987;score_UC=0.812687]
18	21492193	21492194	3	0.409893	-	[score_CL=0.409893;score_E=65.1345;score_B=55.5125;score_UC=0.409893]
18	21492116	21492117	3	6.22865	-	[score_CL=6.22865;score_E=47.0812;score_B=43.4985;score_UC=6.22865]
18	21492115	21492116	3	9.91288	-	[score_CL=9.91288;score_E=43.316;score_B=47.1457;score_UC=9.91288]
18	21492024	21492025	3	27.3388	-	[score_CL=27.3388;score_E=64.7293;score_B=92.0681;score_UC=27.3388]
18	21492023	21492024	3	28.4862	-	[score_CL=28.4862;score_E=82.6688;score_B=111.155;score_UC=28.4862]
18	21492022	21492023	3	28.7576	-	[score_CL=28.7576;score_E=76.16;score_B=104.918;score_UC=28.7576]
18	21492021	21492022	3	12.9385	-	[score_CL=12.9385;score_E=63.1141;score_B=76.0504;score_UC=12.9385]
18	21492019	21492020	3	3.51971	-	[score_CL=3.51971;score_E=48.3039;score_B=40.1431;score_UC=3.51971]
18	21492018	21492019	3	3.51971	-	[score_CL=3.51971;score_E=48.1673;score_B=40.0064;score_UC=3.51971]
18	21293105	21293106	3	2.12135	-	[score_CL=2.12135;score_E=29.2293;score_B=23.155;score_UC=2.12135]
18	21293104	21293105	3	4.49608	-	[score_CL=4.49608;score_E=28.8958;score_B=29.4948;score_UC=4.49608]
18	21293103	21293104	3	8.30561	-	[score_CL=8.30561;score_E=28.6775;score_B=33.313;score_UC=8.30561]
18	21293102	21293103	3	2.22254	-	[score_CL=2.22254;score_E=29.0883;score_B=26.9507;score_UC=2.22254]
18	21232007	21232008	3	3.29476	-	[score_CL=3.29476;score_E=26.8007;score_B=23.7037;score_UC=3.29476]
18	21232006	21232007	3	1.01091	-	[score_CL=1.01091;score_E=27.9067;score_B=21.2641;score_UC=1.01091]
18	21224274	21224275	3	5.13105	-	[score_CL=5.13105;score_E=28.345;score_B=28.121;score_UC=5.13105]
18	21224273	21224274	3	4.98672	-	[score_CL=4.98672;score_E=28.3378;score_B=27.9455;score_UC=4.98672]
18	21175367	21175368	3	10.6181	-	[score_CL=33.9474;score_E=10.6181;score_B=44.5656;score_UC=10.6181]
18	21175366	21175367	3	10.6181	-	[score_CL=47.7241;score_E=10.6181;score_B=58.3423;score_UC=10.6181]
18	21175365	21175366	3	10.6181	-	[score_CL=75.8601;score_E=10.6181;score_B=86.4783;score_UC=10.6181]
18	21128576	21128577	3	0.793885	-	[score_CL=0.793885;score_E=9.70418;score_B=5.40119;score_UC=0.793885]
18	21128575	21128576	3	1.50947	-	[score_CL=1.50947;score_E=9.72155;score_B=6.80266;score_UC=1.50947]
18	21128453	21128454	3	5.27284	-	[score_CL=5.27284;score_E=55.6863;score_B=50.4085;score_UC=5.27284]
18	21128452	21128453	3	14.5645	-	[score_CL=14.5645;score_E=46.7648;score_B=59.5324;score_UC=14.5645]
18	21128425	21128426	3	6.02179	-	[score_CL=6.02179;score_E=40.9922;score_B=39.705;score_UC=6.02179]
18	21128424	21128425	3	2.30885	-	[score_CL=2.30885;score_E=47.4104;score_B=35.8108;score_UC=2.30885]
18	21128018	21128019	3	0.899652	-	[score_CL=0.899652;score_E=32.0228;score_B=22.0742;score_UC=0.899652]
18	21127967	21127968	3	0.583814	-	[score_CL=0.583814;score_E=31.6559;score_B=21.4393;score_UC=0.583814]
18	21127966	21127967	3	0.0162744	-	[score_CL=0.0162744;score_E=35.0152;score_B=20.8265;score_UC=0.0162744]
18	21126856	21126857	3	3.26516	-	[score_CL=3.26516;score_E=62.584;score_B=59.7167;score_UC=3.26516]
18	21126855	21126856	3	25.2302	-	[score_CL=25.2302;score_E=65.747;score_B=90.9773;score_UC=25.2302]
18	21126854	21126855	3	42.0976	-	[score_CL=42.0976;score_E=69.0615;score_B=111.159;score_UC=42.0976]
18	21126853	21126854	3	8.61992	-	[score_CL=8.61992;score_E=64.2695;score_B=72.8896;score_UC=8.61992]
18	21126852	21126853	3	3.32497	-	[score_CL=3.32497;score_E=52.3325;score_B=42.6601;score_UC=3.32497]
18	21126850	21126851	3	14.4322	-	[score_CL=14.4322;score_E=45.8101;score_B=59.1319;score_UC=14.4322]
18	21126849	21126850	3	4.52642	-	[score_CL=4.52642;score_E=72.9907;score_B=61.1137;score_UC=4.52642]
18	21126848	21126849	3	15.8224	-	[score_CL=15.8224;score_E=63.7374;score_B=77.4283;score_UC=15.8224]
18	21126847	21126848	3	20.942	-	[score_CL=20.942;score_E=59.9723;score_B=80.6907;score_UC=20.942]
18	21126846	21126847	3	3.32958	-	[score_CL=3.32958;score_E=59.8891;score_B=54.1245;score_UC=3.32958]
18	21126834	21126835	3	5.54841	-	[score_CL=5.54841;score_E=40.2255;score_B=38.8425;score_UC=5.54841]
18	21126833	21126834	3	1.29265	-	[score_CL=1.29265;score_E=47.9457;score_B=34.4063;score_UC=1.29265]
18	21125817	21125818	3	0.562737	-	[score_CL=0.562737;score_E=55.5172;score_B=40.732;score_UC=0.562737]
18	21125816	21125817	3	8.66266	-	[score_CL=8.66266;score_E=63.1284;score_B=63.5867;score_UC=8.66266]
18	21125815	21125816	3	20.0362	-	[score_CL=20.0362;score_E=58.94;score_B=77.1925;score_UC=20.0362]
18	21125814	21125815	3	7.65349	-	[score_CL=7.65349;score_E=69.2404;score_B=64.1252;score_UC=7.65349]
18	21125813	21125814	3	7.57168	-	[score_CL=7.57168;score_E=50.503;score_B=49.3755;score_UC=7.57168]
18	21125791	21125792	3	0.338744	-	[score_CL=0.338744;score_E=41.0852;score_B=31.2735;score_UC=0.338744]
18	21125788	21125789	3	0.681886	-	[score_CL=0.681886;score_E=40.8168;score_B=31.2039;score_UC=0.681886]
18	21125553	21125554	3	4.76323	-	[score_CL=4.76323;score_E=77.9138;score_B=76.0232;score_UC=4.76323]
18	21125549	21125550	3	13.805	-	[score_CL=13.805;score_E=101.458;score_B=114.41;score_UC=13.805]
18	21125548	21125549	3	22.672	-	[score_CL=22.672;score_E=116.278;score_B=138.95;score_UC=22.672]
18	21125547	21125548	3	27.9103	-	[score_CL=27.9103;score_E=122.58;score_B=150.491;score_UC=27.9103]
18	21125546	21125547	3	27.8141	-	[score_CL=27.8141;score_E=111.401;score_B=139.215;score_UC=27.8141]
18	21125545	21125546	3	8.3962	-	[score_CL=8.3962;score_E=124.44;score_B=132.702;score_UC=8.3962]
18	21125544	21125545	3	27.1527	-	[score_CL=27.1527;score_E=114.531;score_B=141.683;score_UC=27.1527]
18	21125543	21125544	3	26.8546	-	[score_CL=26.8546;score_E=114.207;score_B=141.061;score_UC=26.8546]
18	21125542	21125543	3	8.44951	-	[score_CL=8.44951;score_E=127.2;score_B=135.65;score_UC=8.44951]
18	21125541	21125542	3	35.1555	-	[score_CL=35.1555;score_E=112.206;score_B=147.362;score_UC=35.1555]
18	21125540	21125541	3	15.3825	-	[score_CL=15.3825;score_E=108.528;score_B=123.911;score_UC=15.3825]
18	21125534	21125535	3	1.23972	-	[score_CL=1.23972;score_E=94.9179;score_B=86.6786;score_UC=1.23972]
18	21125530	21125531	3	14.8878	-	[score_CL=14.8878;score_E=107.222;score_B=120.339;score_UC=14.8878]
18	21125529	21125530	3	8.40375	-	[score_CL=8.40375;score_E=118.902;score_B=115.284;score_UC=8.40375]
18	21125528	21125529	3	4.35099	-	[score_CL=4.35099;score_E=110.302;score_B=102.652;score_UC=4.35099]
18	21125505	21125506	3	3.80994	-	[score_CL=3.80994;score_E=122.41;score_B=119.094;score_UC=3.80994]
18	21125410	21125411	3	10.7474	-	[score_CL=10.7474;score_E=119.505;score_B=124.28;score_UC=10.7474]
18	21125409	21125410	3	6.43206	-	[score_CL=6.43206;score_E=123.292;score_B=119.799;score_UC=6.43206]
18	21125379	21125380	3	20.5209	-	[score_CL=20.5209;score_E=125.403;score_B=145.908;score_UC=20.5209]
18	21125378	21125379	3	12.3854	-	[score_CL=12.3854;score_E=132.299;score_B=142.071;score_UC=12.3854]
18	21125355	21125356	3	19.4942	-	[score_CL=19.4942;score_E=120.22;score_B=139.714;score_UC=19.4942]
18	21125320	21125321	3	4.40991	-	[score_CL=4.40991;score_E=135.263;score_B=133.142;score_UC=4.40991]
18	21125312	21125313	3	0.140975	-	[score_CL=0.140975;score_E=140.098;score_B=128.207;score_UC=0.140975]
18	21125309	21125310	3	12.9331	-	[score_CL=12.9331;score_E=157.537;score_B=167.122;score_UC=12.9331]
18	21125308	21125309	3	18.4646	-	[score_CL=18.4646;score_E=162.991;score_B=178.118;score_UC=18.4646]
18	21125307	21125308	3	10.5726	-	[score_CL=10.5726;score_E=172.04;score_B=171.799;score_UC=10.5726]
18	21125306	21125307	3	14.1774	-	[score_CL=14.1774;score_E=153.77;score_B=162.709;score_UC=14.1774]
18	21125305	21125306	3	3.10507	-	[score_CL=3.10507;score_E=158.409;score_B=146.755;score_UC=3.10507]
18	21125304	21125305	3	1.21084	-	[score_CL=1.21084;score_E=167.986;score_B=159.017;score_UC=1.21084]
18	21125303	21125304	3	26.4884	-	[score_CL=26.4884;score_E=162.786;score_B=189.274;score_UC=26.4884]
18	21125302	21125303	3	57.1107	-	[score_CL=57.1107;score_E=179.739;score_B=236.849;score_UC=57.1107]
18	21125301	21125302	3	19.9497	-	[score_CL=19.9497;score_E=167.256;score_B=187.206;score_UC=19.9497]
18	21125300	21125301	3	6.81208	-	[score_CL=6.81208;score_E=160.49;score_B=158.843;score_UC=6.81208]
18	21125294	21125295	3	14.0405	-	[score_CL=14.0405;score_E=142.249;score_B=156.243;score_UC=14.0405]
18	20981097	20981098	3	24.1699	-	[score_CL=45.0472;score_E=24.1699;score_B=69.2171;score_UC=24.1699]
18	20981096	20981097	3	7.78308	-	[score_CL=7.78308;score_E=24.171;score_B=31.9541;score_UC=7.78308]
18	20879720	20879721	3	0.0270345	-	[score_CL=0.0270345;score_E=38.9852;score_B=23.7781;score_UC=0.0270345]
18	20879719	20879720	3	2.02816	-	[score_CL=2.02816;score_E=37.6973;score_B=26.1725;score_UC=2.02816]
18	20879718	20879719	3	2.25896	-	[score_CL=2.25896;score_E=35.89;score_B=26.468;score_UC=2.25896]
18	20841407	20841408	3	0.412618	-	[score_CL=0.412618;score_E=47.7547;score_B=32.368;score_UC=0.412618]
18	20841406	20841407	3	1.97709	-	[score_CL=1.97709;score_E=42.0797;score_B=34.0723;score_UC=1.97709]
18	20841402	20841403	3	2.86975	-	[score_CL=2.86975;score_E=52.3549;score_B=41.0799;score_UC=2.86975]
18	20841401	20841402	3	7.65144	-	[score_CL=7.65144;score_E=48.6829;score_B=46.2205;score_UC=7.65144]
18	20841400	20841401	3	4.18087	-	[score_CL=4.18087;score_E=50.7296;score_B=42.7686;score_UC=4.18087]
18	20841392	20841393	3	4.21739	-	[score_CL=4.21739;score_E=49.5639;score_B=41.7676;score_UC=4.21739]
18	20841391	20841392	3	6.13802	-	[score_CL=6.13802;score_E=56.047;score_B=47.9227;score_UC=6.13802]
18	20841390	20841391	3	9.22777	-	[score_CL=9.22777;score_E=59.7267;score_B=56.7976;score_UC=9.22777]
18	20841389	20841390	3	11.4575	-	[score_CL=11.4575;score_E=58.8168;score_B=60.0956;score_UC=11.4575]
18	20841388	20841389	3	7.49368	-	[score_CL=7.49368;score_E=63.3341;score_B=56.5643;score_UC=7.49368]
18	20841387	20841388	3	9.56615	-	[score_CL=9.56615;score_E=57.6841;score_B=55.222;score_UC=9.56615]
18	20841386	20841387	3	8.10069	-	[score_CL=8.10069;score_E=55.819;score_B=51.7629;score_UC=8.10069]
18	20841385	20841386	3	4.126	-	[score_CL=4.126;score_E=51.5956;score_B=43.5161;score_UC=4.126]
18	20820889	20820890	3	10.5168	-	[score_CL=10.5168;score_E=35.0634;score_B=44.3897;score_UC=10.5168]
18	20820888	20820889	3	11.227	-	[score_CL=11.227;score_E=35.0927;score_B=45.5339;score_UC=11.227]
18	20820887	20820888	3	5.34742	-	[score_CL=5.34742;score_E=35.741;score_B=35.266;score_UC=5.34742]
18	20820886	20820887	3	2.26249	-	[score_CL=2.26249;score_E=36.5125;score_B=25.6788;score_UC=2.26249]
18	20820882	20820883	3	6.15715	-	[score_CL=6.15715;score_E=34.7527;score_B=32.6008;score_UC=6.15715]
18	20820881	20820882	3	7.12402	-	[score_CL=7.12402;score_E=37.8225;score_B=44.5638;score_UC=7.12402]
18	20820880	20820881	3	17.7161	-	[score_CL=17.7161;score_E=37.6169;score_B=55.333;score_UC=17.7161]
18	20820879	20820880	3	37.6168	-	[score_CL=44.3985;score_E=37.6168;score_B=82.0153;score_UC=37.6168]
18	20820878	20820879	3	0.034728	-	[score_CL=0.034728;score_E=40.2457;score_B=40.4246;score_UC=0.034728]
18	20819309	20819310	3	6.40009	-	[score_CL=6.40009;score_E=60.9985;score_B=57.4689;score_UC=6.40009]
18	20819308	20819309	3	16.7524	-	[score_CL=16.7524;score_E=59.275;score_B=71.3401;score_UC=16.7524]
18	20819307	20819308	3	8.92045	-	[score_CL=8.92045;score_E=61.4035;score_B=62.2024;score_UC=8.92045]
18	20819306	20819307	3	0.14693	-	[score_CL=0.14693;score_E=61.3919;score_B=42.2371;score_UC=0.14693]
18	20819305	20819306	3	0.442519	-	[score_CL=0.442519;score_E=59.9863;score_B=43.0419;score_UC=0.442519]
18	20819304	20819305	3	9.62416	-	[score_CL=9.62416;score_E=62.5003;score_B=66.0091;score_UC=9.62416]
18	20819303	20819304	3	19.2438	-	[score_CL=19.2438;score_E=53.4481;score_B=72.6381;score_UC=19.2438]
18	20819295	20819296	3	1.31364	-	[score_CL=1.31364;score_E=43.353;score_B=35.2674;score_UC=1.31364]
18	20819282	20819283	3	6.22619	-	[score_CL=6.22619;score_E=62.491;score_B=59.6698;score_UC=6.22619]
18	20819281	20819282	3	21.2742	-	[score_CL=21.2742;score_E=57.3824;score_B=77.9042;score_UC=21.2742]
18	20819280	20819281	3	9.35684	-	[score_CL=9.35684;score_E=60.7168;score_B=65.2918;score_UC=9.35684]
18	20819278	20819279	3	6.01223	-	[score_CL=6.01223;score_E=50.8544;score_B=46.5353;score_UC=6.01223]
18	20819277	20819278	3	9.06884	-	[score_CL=9.06884;score_E=67.7551;score_B=76.1663;score_UC=9.06884]
18	20819276	20819277	3	32.8453	-	[score_CL=32.8453;score_E=68.2632;score_B=101.108;score_UC=32.8453]
18	20819275	20819276	3	18.2478	-	[score_CL=18.2478;score_E=76.1632;score_B=94.4109;score_UC=18.2478]
18	20819274	20819275	3	16.076	-	[score_CL=16.076;score_E=74.7728;score_B=85.4781;score_UC=16.076]
18	20819273	20819274	3	16.1404	-	[score_CL=16.1404;score_E=73.3718;score_B=84.7583;score_UC=16.1404]
18	20819272	20819273	3	17.6366	-	[score_CL=17.6366;score_E=59.2965;score_B=75.2816;score_UC=17.6366]
18	20819271	20819272	3	2.76474	-	[score_CL=2.76474;score_E=59.3182;score_B=49.7193;score_UC=2.76474]
18	20817740	20817741	3	14.7117	-	[score_CL=14.7117;score_E=49.2509;score_B=63.9396;score_UC=14.7117]
18	20817733	20817734	3	1.86903	-	[score_CL=1.86903;score_E=60.1196;score_B=47.3611;score_UC=1.86903]
18	20817732	20817733	3	3.6013	-	[score_CL=3.6013;score_E=63.2659;score_B=52.0587;score_UC=3.6013]
18	20817731	20817732	3	5.92354	-	[score_CL=5.92354;score_E=57.5039;score_B=54.8522;score_UC=5.92354]
18	20817724	20817725	3	0.926606	-	[score_CL=0.926606;score_E=62.8981;score_B=49.3228;score_UC=0.926606]
18	20817723	20817724	3	1.8876	-	[score_CL=1.8876;score_E=59.5124;score_B=50.775;score_UC=1.8876]
18	20817694	20817695	3	1.85097	-	[score_CL=1.85097;score_E=71.577;score_B=60.9427;score_UC=1.85097]
18	20817693	20817694	3	1.83978	-	[score_CL=1.83978;score_E=71.5892;score_B=60.8808;score_UC=1.83978]
18	20745909	20745910	3	0.651277	-	[score_CL=0.651277;score_E=33.7804;score_B=22.874;score_UC=0.651277]
18	20745908	20745909	3	2.84571	-	[score_CL=2.84571;score_E=30.5069;score_B=25.029;score_UC=2.84571]
18	20688184	20688185	3	1.35518	-	[score_CL=1.35518;score_E=23.1071;score_B=18.5203;score_UC=1.35518]
18	20687769	20687770	3	6.24964	-	[score_CL=6.24964;score_E=52.3945;score_B=51.9854;score_UC=6.24964]
18	20687768	20687769	3	1.32905	-	[score_CL=1.32905;score_E=60.5501;score_B=47.0897;score_UC=1.32905]
18	20687642	20687643	3	4.05806	-	[score_CL=4.05806;score_E=79.3495;score_B=71.4407;score_UC=4.05806]
18	20687641	20687642	3	17.983	-	[score_CL=17.983;score_E=84.6445;score_B=102.627;score_UC=17.983]
18	20687640	20687641	3	31.973	-	[score_CL=31.973;score_E=82.4882;score_B=114.461;score_UC=31.973]
18	20687639	20687640	3	4.77743	-	[score_CL=4.77743;score_E=81.5849;score_B=85.5716;score_UC=4.77743]
18	20687638	20687639	3	2.28592	-	[score_CL=2.28592;score_E=67.5933;score_B=55.989;score_UC=2.28592]
18	20687603	20687604	3	3.37981	-	[score_CL=3.37981;score_E=56.7025;score_B=52.5442;score_UC=3.37981]
18	20687299	20687300	3	1.68038	-	[score_CL=1.68038;score_E=73.4182;score_B=60.5108;score_UC=1.68038]
18	20687298	20687299	3	8.30844	-	[score_CL=8.30844;score_E=63.6871;score_B=67.5048;score_UC=8.30844]
18	20687273	20687274	3	22.8633	-	[score_CL=22.8633;score_E=89.6105;score_B=112.473;score_UC=22.8633]
18	20687272	20687273	3	20.3211	-	[score_CL=20.3211;score_E=109.833;score_B=130.154;score_UC=20.3211]
18	20687271	20687272	3	48.9425	-	[score_CL=48.9425;score_E=109.782;score_B=158.724;score_UC=48.9425]
18	20687270	20687271	3	24.0016	-	[score_CL=24.0016;score_E=97.247;score_B=121.249;score_UC=24.0016]
18	20687269	20687270	3	7.4346	-	[score_CL=7.4346;score_E=101.767;score_B=99.7739;score_UC=7.4346]
18	20687268	20687269	3	11.6125	-	[score_CL=11.6125;score_E=98.9937;score_B=110.429;score_UC=11.6125]
18	20687267	20687268	3	32.1982	-	[score_CL=32.1982;score_E=90.1847;score_B=122.383;score_UC=32.1982]
18	20687266	20687267	3	7.32403	-	[score_CL=7.32403;score_E=102.037;score_B=107.793;score_UC=7.32403]
18	20687265	20687266	3	11.2238	-	[score_CL=11.2238;score_E=89.2367;score_B=90.0546;score_UC=11.2238]
18	20687264	20687265	3	10.2547	-	[score_CL=10.2547;score_E=83.076;score_B=87.2222;score_UC=10.2547]
18	20687206	20687207	3	4.57014	-	[score_CL=4.57014;score_E=72.0623;score_B=70.2577;score_UC=4.57014]
18	20687200	20687201	3	8.39554	-	[score_CL=8.39554;score_E=82.4392;score_B=82.8681;score_UC=8.39554]
18	20687199	20687200	3	11.179	-	[score_CL=11.179;score_E=82.3051;score_B=85.5696;score_UC=11.179]
18	20687198	20687199	3	2.79005	-	[score_CL=2.79005;score_E=86.1282;score_B=74.0043;score_UC=2.79005]
18	20687197	20687198	3	0.921772	-	[score_CL=0.921772;score_E=91.221;score_B=71.8486;score_UC=0.921772]
18	20687196	20687197	3	9.51426	-	[score_CL=9.51426;score_E=88.3735;score_B=89.8127;score_UC=9.51426]
18	20687195	20687196	3	16.5351	-	[score_CL=16.5351;score_E=79.9376;score_B=95.8688;score_UC=16.5351]
18	20687182	20687183	3	4.86612	-	[score_CL=4.86612;score_E=71.9202;score_B=67.0431;score_UC=4.86612]
18	20687181	20687182	3	3.56993	-	[score_CL=3.56993;score_E=90.8568;score_B=76.5274;score_UC=3.56993]
18	20687180	20687181	3	14.4297	-	[score_CL=14.4297;score_E=88.4144;score_B=97.4906;score_UC=14.4297]
18	20687179	20687180	3	17.1835	-	[score_CL=17.1835;score_E=81.9178;score_B=98.7294;score_UC=17.1835]
18	20687174	20687175	3	2.02544	-	[score_CL=2.02544;score_E=78.8672;score_B=66.6807;score_UC=2.02544]
18	20687173	20687174	3	9.16142	-	[score_CL=9.16142;score_E=69.1671;score_B=73.596;score_UC=9.16142]
18	20687172	20687173	3	0.24707	-	[score_CL=0.24707;score_E=79.7252;score_B=64.4385;score_UC=0.24707]
18	20686739	20686740	3	1.26399	-	[score_CL=1.26399;score_E=92.023;score_B=79.4779;score_UC=1.26399]
18	20686738	20686739	3	1.63423	-	[score_CL=1.63423;score_E=94.9552;score_B=80.7957;score_UC=1.63423]
18	20686737	20686738	3	1.93056	-	[score_CL=1.93056;score_E=91.4622;score_B=81.6421;score_UC=1.93056]
18	20686718	20686719	3	0.365543	-	[score_CL=0.365543;score_E=108.154;score_B=93.0507;score_UC=0.365543]
18	20686717	20686718	3	7.51015	-	[score_CL=7.51015;score_E=117.703;score_B=124.656;score_UC=7.51015]
18	20686716	20686717	3	30.4365	-	[score_CL=30.4365;score_E=124.47;score_B=154.907;score_UC=30.4365]
18	20686715	20686716	3	37.0494	-	[score_CL=37.0494;score_E=117.217;score_B=154.267;score_UC=37.0494]
18	20686714	20686715	3	1.16024	-	[score_CL=1.16024;score_E=121.707;score_B=122.974;score_UC=1.16024]
18	20686713	20686714	3	2.2231	-	[score_CL=2.2231;score_E=118.923;score_B=107.103;score_UC=2.2231]
18	20686712	20686713	3	19.0271	-	[score_CL=19.0271;score_E=107.109;score_B=125.643;score_UC=19.0271]
18	20686711	20686712	3	7.98973	-	[score_CL=7.98973;score_E=135.676;score_B=132.586;score_UC=7.98973]
18	20686710	20686711	3	22.3859	-	[score_CL=22.3859;score_E=125.34;score_B=147.726;score_UC=22.3859]
18	20686709	20686710	3	28.6481	-	[score_CL=28.6481;score_E=126.976;score_B=155.624;score_UC=28.6481]
18	20686708	20686709	3	10.9826	-	[score_CL=10.9826;score_E=115.995;score_B=126.961;score_UC=10.9826]
18	20686706	20686707	3	8.83105	-	[score_CL=8.83105;score_E=114.747;score_B=116.141;score_UC=8.83105]
18	20686705	20686706	3	18.1831	-	[score_CL=18.1831;score_E=116.374;score_B=130.973;score_UC=18.1831]
18	20686704	20686705	3	11.0219	-	[score_CL=11.0219;score_E=114.277;score_B=120.255;score_UC=11.0219]
18	20686283	20686284	3	5.14328	-	[score_CL=5.14328;score_E=122.128;score_B=116.226;score_UC=5.14328]
18	20686282	20686283	3	6.36604	-	[score_CL=6.36604;score_E=120.967;score_B=118.069;score_UC=6.36604]
18	20686272	20686273	3	0.832288	-	[score_CL=0.832288;score_E=120.788;score_B=111.852;score_UC=0.832288]
18	20686253	20686254	3	2.82076	-	[score_CL=2.82076;score_E=125.614;score_B=119.143;score_UC=2.82076]
18	20686252	20686253	3	0.702181	-	[score_CL=0.702181;score_E=131.35;score_B=116.977;score_UC=0.702181]
18	20686250	20686251	3	2.59769	-	[score_CL=2.59769;score_E=130.511;score_B=119.745;score_UC=2.59769]
18	20686249	20686250	3	3.8302	-	[score_CL=3.8302;score_E=147.548;score_B=144.84;score_UC=3.8302]
18	20686248	20686249	3	27.6476	-	[score_CL=27.6476;score_E=146.263;score_B=173.91;score_UC=27.6476]
18	20686247	20686248	3	18.6498	-	[score_CL=18.6498;score_E=144.088;score_B=162.738;score_UC=18.6498]
18	20686246	20686247	3	0.737242	-	[score_CL=0.737242;score_E=142.747;score_B=131.995;score_UC=0.737242]
18	20686240	20686241	3	5.66589	-	[score_CL=5.66589;score_E=121.979;score_B=122.318;score_UC=5.66589]
18	20686229	20686230	3	5.02058	-	[score_CL=5.02058;score_E=122.692;score_B=116.935;score_UC=5.02058]
18	20686228	20686229	3	5.00003	-	[score_CL=5.00003;score_E=122.128;score_B=116.359;score_UC=5.00003]
18	20686017	20686018	3	2.21362	-	[score_CL=2.21362;score_E=54.6226;score_B=44.879;score_UC=2.21362]
18	20686016	20686017	3	2.03857	-	[score_CL=2.03857;score_E=55.7263;score_B=44.89;score_UC=2.03857]
18	20686009	20686010	3	2.51958	-	[score_CL=2.51958;score_E=58.0197;score_B=47.494;score_UC=2.51958]
18	20686008	20686009	3	3.10585	-	[score_CL=3.10585;score_E=56.1361;score_B=48.2703;score_UC=3.10585]
18	20685810	20685811	3	3.23369	-	[score_CL=3.23369;score_E=101.559;score_B=91.4047;score_UC=3.23369]
18	20685809	20685810	3	12.4199	-	[score_CL=12.4199;score_E=104.051;score_B=109.364;score_UC=12.4199]
18	20685808	20685809	3	14.1561	-	[score_CL=14.1561;score_E=105.226;score_B=112.146;score_UC=14.1561]
18	20685807	20685808	3	6.17242	-	[score_CL=6.17242;score_E=121.076;score_B=112.461;score_UC=6.17242]
18	20685806	20685807	3	20.3503	-	[score_CL=20.3503;score_E=111.173;score_B=130.271;score_UC=20.3503]
18	20685805	20685806	3	18.5378	-	[score_CL=18.5378;score_E=112.581;score_B=129.285;score_UC=18.5378]
18	20685804	20685805	3	7.1014	-	[score_CL=7.1014;score_E=104.701;score_B=103.01;score_UC=7.1014]
18	20685797	20685798	3	13.3475	-	[score_CL=13.3475;score_E=92.917;score_B=103.307;score_UC=13.3475]
18	20685796	20685797	3	7.54685	-	[score_CL=7.54685;score_E=103.937;score_B=97.9821;score_UC=7.54685]
18	20685795	20685796	3	5.2901	-	[score_CL=5.2901;score_E=98.3163;score_B=87.9988;score_UC=5.2901]
18	20685794	20685795	3	4.76678	-	[score_CL=4.76678;score_E=95.4802;score_B=84.7073;score_UC=4.76678]
18	20685793	20685794	3	4.2637	-	[score_CL=4.2637;score_E=94.2548;score_B=83.0488;score_UC=4.2637]
18	20685792	20685793	3	3.59517	-	[score_CL=3.59517;score_E=98.9667;score_B=84.9517;score_UC=3.59517]
18	20685791	20685792	3	7.2765	-	[score_CL=7.2765;score_E=87.288;score_B=87.3996;score_UC=7.2765]
18	20685517	20685518	3	0.222135	-	[score_CL=0.222135;score_E=73.0082;score_B=62.7957;score_UC=0.222135]
18	20685508	20685509	3	3.12046	-	[score_CL=3.12046;score_E=84.1996;score_B=74.1227;score_UC=3.12046]
18	20685507	20685508	3	9.74394	-	[score_CL=9.74394;score_E=95.6832;score_B=105.427;score_UC=9.74394]
18	20685506	20685507	3	47.6726	-	[score_CL=47.6726;score_E=102.137;score_B=149.81;score_UC=47.6726]
18	20685505	20685506	3	90.4039	-	[score_CL=90.4039;score_E=111.481;score_B=201.885;score_UC=90.4039]
18	20685504	20685505	3	29.8733	-	[score_CL=29.8733;score_E=111.336;score_B=141.21;score_UC=29.8733]
18	20685503	20685504	3	49.9543	-	[score_CL=49.9543;score_E=103.134;score_B=153.088;score_UC=49.9543]
18	20685502	20685503	3	12.4735	-	[score_CL=12.4735;score_E=110.386;score_B=122.859;score_UC=12.4735]
18	20685501	20685502	3	20.6444	-	[score_CL=20.6444;score_E=104.094;score_B=124.738;score_UC=20.6444]
18	20685500	20685501	3	29.3324	-	[score_CL=29.3324;score_E=106.585;score_B=135.917;score_UC=29.3324]
18	20685499	20685500	3	16.6815	-	[score_CL=16.6815;score_E=98.3156;score_B=114.991;score_UC=16.6815]
18	20685498	20685499	3	8.36684	-	[score_CL=8.36684;score_E=103.823;score_B=98.8829;score_UC=8.36684]
18	20685497	20685498	3	16.6163	-	[score_CL=16.6163;score_E=91.3134;score_B=102.817;score_UC=16.6163]
18	20685496	20685497	3	12.6326	-	[score_CL=12.6326;score_E=88.1188;score_B=95.6235;score_UC=12.6326]
18	20685495	20685496	3	1.22035	-	[score_CL=1.22035;score_E=86.905;score_B=72.7871;score_UC=1.22035]
18	20685485	20685486	3	23.8264	-	[score_CL=23.8264;score_E=87.6723;score_B=111.499;score_UC=23.8264]
18	20685484	20685485	3	49.9287	-	[score_CL=49.9287;score_E=94.418;score_B=144.347;score_UC=49.9287]
18	20685483	20685484	3	8.40691	-	[score_CL=8.40691;score_E=86.9438;score_B=95.351;score_UC=8.40691]
18	20685482	20685483	3	0.910698	-	[score_CL=0.910698;score_E=78.7188;score_B=64.5178;score_UC=0.910698]
18	20685478	20685479	3	2.66073	-	[score_CL=2.66073;score_E=71.0629;score_B=60.4259;score_UC=2.66073]
18	20685477	20685478	3	3.86967	-	[score_CL=3.86967;score_E=79.5264;score_B=67.965;score_UC=3.86967]
18	20685476	20685477	3	10.3927	-	[score_CL=10.3927;score_E=70.9858;score_B=74.1198;score_UC=10.3927]
18	20685475	20685476	3	3.04474	-	[score_CL=3.04474;score_E=76.4309;score_B=66.2013;score_UC=3.04474]
18	20685455	20685456	3	6.579	-	[score_CL=6.579;score_E=55.2374;score_B=57.3585;score_UC=6.579]
18	20684876	20684877	3	1.63061	-	[score_CL=1.63061;score_E=63.6521;score_B=51.1306;score_UC=1.63061]
18	20684875	20684876	3	2.81981	-	[score_CL=2.81981;score_E=61.9925;score_B=52.5656;score_UC=2.81981]
18	20684874	20684875	3	1.57211	-	[score_CL=1.57211;score_E=64.1432;score_B=51.492;score_UC=1.57211]
18	20684680	20684681	3	6.23466	-	[score_CL=6.23466;score_E=60.4746;score_B=56.4338;score_UC=6.23466]
18	20684679	20684680	3	6.28643	-	[score_CL=6.28643;score_E=60.2505;score_B=56.2916;score_UC=6.28643]
18	20549075	20549076	3	13.0212	-	[score_CL=13.0212;score_E=42.8147;score_B=53.6156;score_UC=13.0212]
18	20549074	20549075	3	14.2821	-	[score_CL=14.2821;score_E=50.8119;score_B=65.0403;score_UC=14.2821]
18	20549073	20549074	3	18.3684	-	[score_CL=18.3684;score_E=56.3715;score_B=74.7315;score_UC=18.3684]
18	20549072	20549073	3	20.4115	-	[score_CL=20.4115;score_E=60.3332;score_B=80.7446;score_UC=20.4115]
18	20549071	20549072	3	22.5832	-	[score_CL=22.5832;score_E=60.9232;score_B=83.505;score_UC=22.5832]
18	20549070	20549071	3	16.3256	-	[score_CL=16.3256;score_E=61.9382;score_B=78.2633;score_UC=16.3256]
18	20549069	20549070	3	22.7765	-	[score_CL=22.7765;score_E=55.6377;score_B=78.4142;score_UC=22.7765]
18	20549068	20549069	3	26.5913	-	[score_CL=26.5913;score_E=54.1264;score_B=80.7178;score_UC=26.5913]
18	20549067	20549068	3	9.71232	-	[score_CL=9.71232;score_E=50.1837;score_B=59.0987;score_UC=9.71232]
18	20549066	20549067	3	0.505803	-	[score_CL=0.505803;score_E=44.1903;score_B=29.3143;score_UC=0.505803]
18	20548356	20548357	3	34.8189	-	[score_CL=34.8189;score_E=77.1522;score_B=111.971;score_UC=34.8189]
18	20548355	20548356	3	9.31155	-	[score_CL=9.31155;score_E=107.517;score_B=116.829;score_UC=9.31155]
18	20548354	20548355	3	25.764	-	[score_CL=25.764;score_E=97.538;score_B=123.302;score_UC=25.764]
18	20548353	20548354	3	26.0416	-	[score_CL=26.0416;score_E=107.376;score_B=133.418;score_UC=26.0416]
18	20548352	20548353	3	55.0938	-	[score_CL=55.0938;score_E=107.295;score_B=162.389;score_UC=55.0938]
18	20548351	20548352	3	32.4282	-	[score_CL=32.4282;score_E=107.208;score_B=139.636;score_UC=32.4282]
18	20548350	20548351	3	41.2527	-	[score_CL=41.2527;score_E=86.5915;score_B=127.844;score_UC=41.2527]
18	20548348	20548349	3	7.98321	-	[score_CL=7.98321;score_E=78.5122;score_B=78.1189;score_UC=7.98321]
18	20548347	20548348	3	11.2789	-	[score_CL=11.2789;score_E=86.3649;score_B=87.2243;score_UC=11.2789]
18	20548346	20548347	3	11.3291	-	[score_CL=11.3291;score_E=87.3912;score_B=88.301;score_UC=11.3291]
18	20548345	20548346	3	9.17999	-	[score_CL=9.17999;score_E=86.2677;score_B=82.9212;score_UC=9.17999]
18	20548344	20548345	3	8.09336	-	[score_CL=8.09336;score_E=75.9141;score_B=75.7598;score_UC=8.09336]
18	20548342	20548343	3	6.66008	-	[score_CL=6.66008;score_E=66.3878;score_B=68.7447;score_UC=6.66008]
18	20548304	20548305	3	0.97525	-	[score_CL=0.97525;score_E=57.4424;score_B=48.6448;score_UC=0.97525]
18	20031202	20031203	3	4.02011	-	[score_CL=4.02011;score_E=75.7962;score_B=67.4987;score_UC=4.02011]
18	20031201	20031202	3	13.9626	-	[score_CL=13.9626;score_E=76.011;score_B=83.7582;score_UC=13.9626]
18	20031200	20031201	3	11.3951	-	[score_CL=11.3951;score_E=88.1132;score_B=89.1356;score_UC=11.3951]
18	20031199	20031200	3	13.2485	-	[score_CL=13.2485;score_E=78.6485;score_B=83.802;score_UC=13.2485]
18	20031198	20031199	3	6.03093	-	[score_CL=6.03093;score_E=75.2008;score_B=70.9067;score_UC=6.03093]
18	20031123	20031124	3	10.4849	-	[score_CL=10.4849;score_E=61.7513;score_B=67.9947;score_UC=10.4849]
18	20031122	20031123	3	3.76433	-	[score_CL=3.76433;score_E=71.7742;score_B=60.9919;score_UC=3.76433]
18	20031121	20031122	3	1.70321	-	[score_CL=1.70321;score_E=64.3654;score_B=51.7298;score_UC=1.70321]
18	19916219	19916220	3	1.03895	-	[score_CL=1.03895;score_E=64.2897;score_B=63.1585;score_UC=1.03895]
18	19916218	19916219	3	29.3773	-	[score_CL=29.3773;score_E=65.6715;score_B=95.0488;score_UC=29.3773]
18	19916217	19916218	3	39.4598	-	[score_CL=39.4598;score_E=82.4926;score_B=121.952;score_UC=39.4598]
18	19916216	19916217	3	21.0733	-	[score_CL=21.0733;score_E=80.1406;score_B=101.214;score_UC=21.0733]
18	19916215	19916216	3	17.5758	-	[score_CL=17.5758;score_E=62.9396;score_B=80.4758;score_UC=17.5758]
18	19641430	19641431	3	9.71927	-	[score_CL=9.71927;score_E=652.732;score_B=662.451;score_UC=9.71927]
18	19641429	19641430	3	140.145	-	[score_CL=140.145;score_E=643.859;score_B=784.004;score_UC=140.145]
18	19641422	19641423	3	264.992	-	[score_CL=264.992;score_E=664.887;score_B=929.879;score_UC=264.992]
18	19641421	19641422	3	685.092	-	[score_CL=708.396;score_E=685.092;score_B=1393.49;score_UC=685.092]
18	19641420	19641421	3	685.953	-	[score_CL=704.534;score_E=685.953;score_B=1390.49;score_UC=685.953]
18	19641419	19641420	3	686.691	-	[score_CL=708.396;score_E=686.691;score_B=1395.09;score_UC=686.691]
18	19641418	19641419	3	687.307	-	[score_CL=708.396;score_E=687.307;score_B=1395.7;score_UC=687.307]
18	19641417	19641418	3	497.985	-	[score_CL=497.985;score_E=687.799;score_B=1185.78;score_UC=497.985]
18	19641416	19641417	3	240.707	-	[score_CL=240.707;score_E=688.169;score_B=928.876;score_UC=240.707]
18	19641415	19641416	3	165.118	-	[score_CL=165.118;score_E=688.414;score_B=853.533;score_UC=165.118]
18	19641414	19641415	3	34.11	-	[score_CL=34.11;score_E=668.022;score_B=702.132;score_UC=34.11]
18	19641407	19641408	3	10.3757	-	[score_CL=10.3757;score_E=662.057;score_B=666.452;score_UC=10.3757]
18	19641406	19641407	3	15.8679	-	[score_CL=15.8679;score_E=664.183;score_B=674.194;score_UC=15.8679]
18	19641405	19641406	3	8.47898	-	[score_CL=8.47898;score_E=674.576;score_B=669.798;score_UC=8.47898]
18	19641404	19641405	3	14.3127	-	[score_CL=14.3127;score_E=651.717;score_B=663.899;score_UC=14.3127]
18	19365912	19365913	3	7.90799	-	[score_CL=7.90799;score_E=289.578;score_B=297.486;score_UC=7.90799]
18	19365911	19365912	3	68.9589	-	[score_CL=68.9589;score_E=298.186;score_B=367.145;score_UC=68.9589]
18	19365910	19365911	3	108.949	-	[score_CL=108.949;score_E=310.107;score_B=419.056;score_UC=108.949]
18	19365909	19365910	3	90.1114	-	[score_CL=90.1114;score_E=310.618;score_B=400.729;score_UC=90.1114]
18	19365908	19365909	3	85.7678	-	[score_CL=85.7678;score_E=311.033;score_B=396.801;score_UC=85.7678]
18	19365907	19365908	3	125.099	-	[score_CL=125.099;score_E=311.352;score_B=436.451;score_UC=125.099]
18	19365906	19365907	3	112.519	-	[score_CL=112.519;score_E=311.575;score_B=424.094;score_UC=112.519]
18	19365905	19365906	3	41.8352	-	[score_CL=41.8352;score_E=311.7;score_B=353.535;score_UC=41.8352]
18	19365904	19365905	3	42.2218	-	[score_CL=42.2218;score_E=311.729;score_B=353.95;score_UC=42.2218]
18	19365903	19365904	3	40.1144	-	[score_CL=40.1144;score_E=311.655;score_B=351.769;score_UC=40.1144]
18	19365902	19365903	3	25.8138	-	[score_CL=25.8138;score_E=311.494;score_B=337.308;score_UC=25.8138]
18	19365901	19365902	3	31.8137	-	[score_CL=31.8137;score_E=306.109;score_B=337.923;score_UC=31.8137]
18	19365900	19365901	3	15.4058	-	[score_CL=15.4058;score_E=310.868;score_B=326.274;score_UC=15.4058]
18	19365899	19365900	3	25.8137	-	[score_CL=25.8137;score_E=306.579;score_B=332.392;score_UC=25.8137]
18	19365898	19365899	3	59.0138	-	[score_CL=59.0138;score_E=300.749;score_B=359.763;score_UC=59.0138]
18	19365897	19365898	3	11.4055	-	[score_CL=11.4055;score_E=303.759;score_B=315.164;score_UC=11.4055]
18	19365896	19365897	3	15.0615	-	[score_CL=15.0615;score_E=287.097;score_B=295.64;score_UC=15.0615]
18	19365895	19365896	3	6.95502	-	[score_CL=6.95502;score_E=296.414;score_B=288.57;score_UC=6.95502]
18	19365894	19365895	3	13.0851	-	[score_CL=13.0851;score_E=287.295;score_B=291.884;score_UC=13.0851]
18	19365893	19365894	3	13.3627	-	[score_CL=13.3627;score_E=296.466;score_B=301.466;score_UC=13.3627]
18	19365892	19365893	3	17.471	-	[score_CL=17.471;score_E=298.725;score_B=315.854;score_UC=17.471]
18	19365891	19365892	3	25.7105	-	[score_CL=25.7105;score_E=282.153;score_B=307.863;score_UC=25.7105]
18	19365890	19365891	3	0.826868	-	[score_CL=0.826868;score_E=297.575;score_B=288.549;score_UC=0.826868]
18	19365889	19365890	3	11.7631	-	[score_CL=11.7631;score_E=262.185;score_B=273.055;score_UC=11.7631]
18	19365885	19365886	3	11.0186	-	[score_CL=11.0186;score_E=254.769;score_B=265.083;score_UC=11.0186]
18	18501269	18501270	3	7.63116	-	[score_CL=7.63116;score_E=26.5719;score_B=34.0717;score_UC=7.63116]
18	18501268	18501269	3	9.71369	-	[score_CL=9.71369;score_E=26.5695;score_B=36.1704;score_UC=9.71369]
18	18501266	18501267	3	11.9222	-	[score_CL=11.9222;score_E=29.5699;score_B=41.4907;score_UC=11.9222]
18	18501265	18501266	3	13.8994	-	[score_CL=13.8994;score_E=29.569;score_B=43.4678;score_UC=13.8994]
18	18173420	18173421	3	22.7994	-	[score_CL=29.0515;score_E=22.7994;score_B=51.8509;score_UC=22.7994]
18	17064232	17064233	3	2.13015	-	[score_CL=2.13015;score_E=36.3143;score_B=25.8924;score_UC=2.13015]
18	17064231	17064232	3	3.13388	-	[score_CL=3.13388;score_E=33.7594;score_B=26.9105;score_UC=3.13388]
18	17064229	17064230	3	2.56934	-	[score_CL=2.56934;score_E=37.1439;score_B=29.6858;score_UC=2.56934]
18	17064228	17064229	3	6.50976	-	[score_CL=6.50976;score_E=33.7717;score_B=33.6153;score_UC=6.50976]
18	16844472	16844473	3	80.274	-	[score_CL=708.396;score_E=80.274;score_B=788.67;score_UC=80.274]
18	16844471	16844472	3	99.5222	-	[score_CL=708.396;score_E=99.5222;score_B=807.919;score_UC=99.5222]
18	16844470	16844471	3	99.5388	-	[score_CL=708.396;score_E=99.5388;score_B=807.935;score_UC=99.5388]
18	16844469	16844470	3	99.5467	-	[score_CL=708.396;score_E=99.5467;score_B=807.943;score_UC=99.5467]
18	16844468	16844469	3	99.5458	-	[score_CL=663.75;score_E=99.5458;score_B=763.295;score_UC=99.5458]
18	16844467	16844468	3	99.5361	-	[score_CL=318.677;score_E=99.5361;score_B=418.213;score_UC=99.5361]
18	16844466	16844467	3	78.9964	-	[score_CL=674.671;score_E=78.9964;score_B=753.667;score_UC=78.9964]
18	16844464	16844465	3	80.232	-	[score_CL=553.942;score_E=80.232;score_B=634.174;score_UC=80.232]
18	16844463	16844464	3	99.4103	-	[score_CL=170.456;score_E=99.4103;score_B=269.866;score_UC=99.4103]
18	16844462	16844463	3	99.3572	-	[score_CL=193.649;score_E=99.3572;score_B=293.006;score_UC=99.3572]
18	16844461	16844462	3	98.8922	-	[score_CL=302.11;score_E=98.8922;score_B=401.002;score_UC=98.8922]
18	16844460	16844461	3	21.218	-	[score_CL=21.218;score_E=96.7357;score_B=117.954;score_UC=21.218]
18	16844459	16844460	3	18.1186	-	[score_CL=18.1186;score_E=99.0187;score_B=117.137;score_UC=18.1186]
18	16844458	16844459	3	97.6627	-	[score_CL=260.104;score_E=97.6627;score_B=357.766;score_UC=97.6627]
18	16844457	16844458	3	25.6533	-	[score_CL=25.6533;score_E=78.4413;score_B=104.095;score_UC=25.6533]
18	16785116	16785117	3	4.37872	-	[score_CL=4.37872;score_E=21.5004;score_B=23.6112;score_UC=4.37872]
18	16771608	16771609	3	3.95242	-	[score_CL=3.95242;score_E=34.8571;score_B=30.2809;score_UC=3.95242]
18	16771607	16771608	3	1.32631	-	[score_CL=1.32631;score_E=40.5383;score_B=27.634;score_UC=1.32631]
18	16771355	16771356	3	3.7006	-	[score_CL=3.7006;score_E=149.369;score_B=143.512;score_UC=3.7006]
18	16771354	16771355	3	21.7022	-	[score_CL=21.7022;score_E=143.053;score_B=164.602;score_UC=21.7022]
18	16771353	16771354	3	9.51711	-	[score_CL=9.51711;score_E=156.002;score_B=156.229;score_UC=9.51711]
18	16771352	16771353	3	6.12517	-	[score_CL=6.12517;score_E=162.05;score_B=163.252;score_UC=6.12517]
18	16771351	16771352	3	30.8464	-	[score_CL=30.8464;score_E=152.942;score_B=183.788;score_UC=30.8464]
18	16771350	16771351	3	14.307	-	[score_CL=14.307;score_E=172.799;score_B=187.102;score_UC=14.307]
18	16771349	16771350	3	21.4389	-	[score_CL=21.4389;score_E=148.562;score_B=169.995;score_UC=21.4389]
18	16771345	16771346	3	8.26957	-	[score_CL=8.26957;score_E=158.115;score_B=159.813;score_UC=8.26957]
18	16771344	16771345	3	21.9223	-	[score_CL=21.9223;score_E=167.276;score_B=189.198;score_UC=21.9223]
18	16771343	16771344	3	88.3065	-	[score_CL=88.3065;score_E=178.981;score_B=267.288;score_UC=88.3065]
18	16771342	16771343	3	102.94	-	[score_CL=102.94;score_E=179.855;score_B=282.795;score_UC=102.94]
18	16771341	16771342	3	79.9401	-	[score_CL=79.9401;score_E=177.798;score_B=257.738;score_UC=79.9401]
18	16771340	16771341	3	17.7251	-	[score_CL=17.7251;score_E=162.551;score_B=180.276;score_UC=17.7251]
18	16771339	16771340	3	1.41351	-	[score_CL=1.41351;score_E=161.605;score_B=150.684;score_UC=1.41351]
18	16771327	16771328	3	5.53482	-	[score_CL=5.53482;score_E=151.794;score_B=151.237;score_UC=5.53482]
18	16771312	16771313	3	11.3035	-	[score_CL=11.3035;score_E=180.649;score_B=191.343;score_UC=11.3035]
18	16771311	16771312	3	25.7475	-	[score_CL=25.7475;score_E=171.972;score_B=197.719;score_UC=25.7475]
18	16771308	16771309	3	5.74733	-	[score_CL=5.74733;score_E=162.233;score_B=162.77;score_UC=5.74733]
18	16771300	16771301	3	3.44664	-	[score_CL=3.44664;score_E=166.444;score_B=162.02;score_UC=3.44664]
18	16771298	16771299	3	20.0276	-	[score_CL=20.0276;score_E=167.305;score_B=187.333;score_UC=20.0276]
18	16771291	16771292	3	7.17036	-	[score_CL=7.17036;score_E=173.961;score_B=173.388;score_UC=7.17036]
18	16771290	16771291	3	4.17151	-	[score_CL=4.17151;score_E=178.723;score_B=170.759;score_UC=4.17151]
18	16771267	16771268	3	3.60928	-	[score_CL=3.60928;score_E=175.922;score_B=172.215;score_UC=3.60928]
18	16771261	16771262	3	7.11902	-	[score_CL=7.11902;score_E=179.659;score_B=179.792;score_UC=7.11902]
18	16771260	16771261	3	3.20193	-	[score_CL=3.20193;score_E=185.811;score_B=175.904;score_UC=3.20193]
18	16771249	16771250	3	39.6112	-	[score_CL=39.6112;score_E=183.343;score_B=222.954;score_UC=39.6112]
18	16771248	16771249	3	7.72843	-	[score_CL=7.72843;score_E=215.177;score_B=222.905;score_UC=7.72843]
18	16771247	16771248	3	36.0717	-	[score_CL=36.0717;score_E=188.855;score_B=224.927;score_UC=36.0717]
18	16771246	16771247	3	5.89664	-	[score_CL=5.89664;score_E=206.298;score_B=211.986;score_UC=5.89664]
18	16771245	16771246	3	11.5971	-	[score_CL=11.5971;score_E=190.981;score_B=192.884;score_UC=11.5971]
18	16771244	16771245	3	10.323	-	[score_CL=10.323;score_E=206.613;score_B=216.936;score_UC=10.323]
18	16771243	16771244	3	41.0803	-	[score_CL=41.0803;score_E=205.042;score_B=246.123;score_UC=41.0803]
18	16771242	16771243	3	29.0527	-	[score_CL=29.0527;score_E=213.632;score_B=242.684;score_UC=29.0527]
18	16771241	16771242	3	93.8552	-	[score_CL=93.8552;score_E=213.302;score_B=307.157;score_UC=93.8552]
18	16771240	16771241	3	100.425	-	[score_CL=100.425;score_E=212.946;score_B=313.37;score_UC=100.425]
18	16771239	16771240	3	62.2354	-	[score_CL=62.2354;score_E=199.536;score_B=261.772;score_UC=62.2354]
18	16771238	16771239	3	7.48977	-	[score_CL=7.48977;score_E=191.645;score_B=199.135;score_UC=7.48977]
18	16770392	16770393	3	3.2527	-	[score_CL=3.2527;score_E=38.2138;score_B=29.2301;score_UC=3.2527]
18	16770391	16770392	3	3.53339	-	[score_CL=3.53339;score_E=37.1072;score_B=29.4502;score_UC=3.53339]
18	16766291	16766292	3	1.38261	-	[score_CL=1.38261;score_E=33.0771;score_B=30.8007;score_UC=1.38261]
18	16766290	16766291	3	12.0401	-	[score_CL=12.0401;score_E=30.9577;score_B=42.6541;score_UC=12.0401]
18	16766289	16766290	3	7.59265	-	[score_CL=7.59265;score_E=30.9685;score_B=38.2057;score_UC=7.59265]
18	16764608	16764609	3	2.05139	-	[score_CL=2.05139;score_E=6.15697;score_B=4.66106;score_UC=2.05139]
18	16764607	16764608	3	3.01168	-	[score_CL=3.01168;score_E=6.16489;score_B=5.34496;score_UC=3.01168]
18	16757123	16757124	3	0.475841	-	[score_CL=0.475841;score_E=34.168;score_B=21.5205;score_UC=0.475841]
18	16757122	16757123	3	1.28521	-	[score_CL=1.28521;score_E=31.1645;score_B=22.3171;score_UC=1.28521]
18	16751078	16751079	3	1.23943	-	[score_CL=1.23943;score_E=9.42936;score_B=5.53742;score_UC=1.23943]
18	16749743	16749744	3	4.34196	-	[score_CL=4.34196;score_E=33.9025;score_B=30.4037;score_UC=4.34196]
18	16749707	16749708	3	0.60703	-	[score_CL=0.60703;score_E=36.7634;score_B=27.4639;score_UC=0.60703]
18	16749616	16749617	3	12.6035	-	[score_CL=12.6035;score_E=48.913;score_B=60.9862;score_UC=12.6035]
18	16749615	16749616	3	16.741	-	[score_CL=16.741;score_E=48.8025;score_B=65.0279;score_UC=16.741]
18	16749614	16749615	3	2.03645	-	[score_CL=2.03645;score_E=54.7943;score_B=43.9301;score_UC=2.03645]
18	16733503	16733504	3	13.1126	-	[score_CL=13.1126;score_E=27.2093;score_B=40.3219;score_UC=13.1126]
18	16733502	16733503	3	27.2093	-	[score_CL=33.8637;score_E=27.2093;score_B=61.0731;score_UC=27.2093]
18	16733500	16733501	3	0.699895	-	[score_CL=0.699895;score_E=31.1909;score_B=20.9366;score_UC=0.699895]
18	16733499	16733500	3	3.50064	-	[score_CL=3.50064;score_E=27.4664;score_B=23.6153;score_UC=3.50064]
18	16733498	16733499	3	2.427	-	[score_CL=2.427;score_E=27.6789;score_B=22.4491;score_UC=2.427]
18	16718791	16718792	3	0.993953	-	[score_CL=0.993953;score_E=31.0551;score_B=20.4294;score_UC=0.993953]
18	16718790	16718791	3	1.60213	-	[score_CL=1.60213;score_E=31.1423;score_B=21.8116;score_UC=1.60213]
18	16718789	16718790	3	2.38062	-	[score_CL=2.38062;score_E=28.9473;score_B=22.6361;score_UC=2.38062]
18	16708943	16708944	3	5.8636	-	[score_CL=5.8636;score_E=36.89;score_B=39.8017;score_UC=5.8636]
18	16708942	16708943	3	12.8068	-	[score_CL=12.8068;score_E=36.4045;score_B=46.7245;score_UC=12.8068]
18	16708941	16708942	3	0.0740202	-	[score_CL=0.0740202;score_E=42.0035;score_B=33.1372;score_UC=0.0740202]
18	16708937	16708938	3	0.810031	-	[score_CL=0.810031;score_E=30.8737;score_B=22.1678;score_UC=0.810031]
18	16708921	16708922	3	4.57993	-	[score_CL=4.57993;score_E=33.254;score_B=28.8574;score_UC=4.57993]
18	16708920	16708921	3	3.68778	-	[score_CL=3.68778;score_E=33.9847;score_B=27.8965;score_UC=3.68778]
18	16708076	16708077	3	1.04827	-	[score_CL=1.04827;score_E=27.3131;score_B=19.5575;score_UC=1.04827]
18	16708075	16708076	3	1.43862	-	[score_CL=1.43862;score_E=26.8866;score_B=20.0154;score_UC=1.43862]
18	16707991	16707992	3	1.31691	-	[score_CL=1.31691;score_E=21.0425;score_B=19.3347;score_UC=1.31691]
18	16707990	16707991	3	3.866	-	[score_CL=3.866;score_E=20.485;score_B=21.2534;score_UC=3.866]
18	16707989	16707990	3	5.09989	-	[score_CL=5.09989;score_E=20.3895;score_B=21.5837;score_UC=5.09989]
18	16707984	16707985	3	3.25836	-	[score_CL=3.25836;score_E=11.1474;score_B=10.5897;score_UC=3.25836]
18	16705181	16705182	3	1.68021	-	[score_CL=1.68021;score_E=6.54822;score_B=3.15522;score_UC=1.68021]
18	16689520	16689521	3	0.92779	-	[score_CL=0.92779;score_E=24.0414;score_B=18.3873;score_UC=0.92779]
18	16669404	16669405	3	0.750114	-	[score_CL=0.750114;score_E=23.5131;score_B=17.1722;score_UC=0.750114]
18	16669403	16669404	3	0.750114	-	[score_CL=0.750114;score_E=23.5069;score_B=17.1306;score_UC=0.750114]
18	16590085	16590086	3	8.43798	-	[score_CL=8.43798;score_E=152.637;score_B=156.91;score_UC=8.43798]
18	16590084	16590085	3	24.3984	-	[score_CL=24.3984;score_E=155.232;score_B=179.564;score_UC=24.3984]
18	16590083	16590084	3	12.6197	-	[score_CL=12.6197;score_E=155.605;score_B=168.012;score_UC=12.6197]
18	16590079	16590080	3	2.64269	-	[score_CL=2.64269;score_E=147.323;score_B=139.684;score_UC=2.64269]
18	16590078	16590079	3	1.50175	-	[score_CL=1.50175;score_E=158.36;score_B=141.213;score_UC=1.50175]
18	16590077	16590078	3	1.98035	-	[score_CL=1.98035;score_E=172.704;score_B=160.893;score_UC=1.98035]
18	16590076	16590077	3	20.1138	-	[score_CL=20.1138;score_E=174.492;score_B=194.606;score_UC=20.1138]
18	16590075	16590076	3	52.1725	-	[score_CL=52.1725;score_E=185.066;score_B=237.239;score_UC=52.1725]
18	16590074	16590075	3	12.1382	-	[score_CL=12.1382;score_E=175.819;score_B=187.957;score_UC=12.1382]
18	16590064	16590065	3	2.39449	-	[score_CL=2.39449;score_E=197.308;score_B=187.969;score_UC=2.39449]
18	16590063	16590064	3	19.568	-	[score_CL=19.568;score_E=183.671;score_B=203.218;score_UC=19.568]
18	16590062	16590063	3	2.26324	-	[score_CL=2.26324;score_E=199.901;score_B=191.631;score_UC=2.26324]
18	16590060	16590061	3	5.06177	-	[score_CL=5.06177;score_E=184.372;score_B=183.535;score_UC=5.06177]
18	16590058	16590059	3	23.4965	-	[score_CL=23.4965;score_E=208.377;score_B=231.873;score_UC=23.4965]
18	16590057	16590058	3	41.2359	-	[score_CL=41.2359;score_E=229.25;score_B=270.485;score_UC=41.2359]
18	16590056	16590057	3	32.3554	-	[score_CL=32.3554;score_E=228.361;score_B=260.717;score_UC=32.3554]
18	16590055	16590056	3	18.0727	-	[score_CL=18.0727;score_E=232.474;score_B=250.547;score_UC=18.0727]
18	16590054	16590055	3	47.4005	-	[score_CL=47.4005;score_E=232.581;score_B=279.981;score_UC=47.4005]
18	16590053	16590054	3	34.8207	-	[score_CL=34.8207;score_E=235.303;score_B=270.123;score_UC=34.8207]
18	16590052	16590053	3	22.1299	-	[score_CL=22.1299;score_E=236.91;score_B=259.04;score_UC=22.1299]
18	16590051	16590052	3	27.1263	-	[score_CL=27.1263;score_E=217.709;score_B=244.836;score_UC=27.1263]
18	16590045	16590046	3	0.82482	-	[score_CL=0.82482;score_E=205.57;score_B=196.613;score_UC=0.82482]
18	16590040	16590041	3	2.1674	-	[score_CL=2.1674;score_E=217.415;score_B=205.588;score_UC=2.1674]
18	16590039	16590040	3	4.64153	-	[score_CL=4.64153;score_E=226.464;score_B=217.078;score_UC=4.64153]
18	16590038	16590039	3	12.6583	-	[score_CL=12.6583;score_E=227.436;score_B=232.121;score_UC=12.6583]
18	16590037	16590038	3	11.9101	-	[score_CL=11.9101;score_E=244.548;score_B=256.444;score_UC=11.9101]
18	16590036	16590037	3	34.5972	-	[score_CL=34.5972;score_E=242.252;score_B=276.85;score_UC=34.5972]
18	16590035	16590036	3	18.6967	-	[score_CL=18.6967;score_E=235.831;score_B=254.527;score_UC=18.6967]
18	16590034	16590035	3	4.44122	-	[score_CL=4.44122;score_E=231.351;score_B=224.954;score_UC=4.44122]
18	16590032	16590033	3	2.57815	-	[score_CL=2.57815;score_E=228.781;score_B=217.586;score_UC=2.57815]
18	16590031	16590032	3	13.0743	-	[score_CL=13.0743;score_E=226.292;score_B=233.486;score_UC=13.0743]
18	16590030	16590031	3	10.7243	-	[score_CL=10.7243;score_E=226.015;score_B=231.1;score_UC=10.7243]
18	16590025	16590026	3	19.5867	-	[score_CL=19.5867;score_E=232.782;score_B=252.369;score_UC=19.5867]
18	16590024	16590025	3	35.5065	-	[score_CL=35.5065;score_E=250.902;score_B=286.409;score_UC=35.5065]
18	16590023	16590024	3	97.9787	-	[score_CL=97.9787;score_E=251.007;score_B=348.986;score_UC=97.9787]
18	16590022	16590023	3	141.378	-	[score_CL=141.378;score_E=250.516;score_B=391.894;score_UC=141.378]
18	16590021	16590022	3	36.3253	-	[score_CL=36.3253;score_E=229.679;score_B=266.005;score_UC=36.3253]
18	16590017	16590018	3	31.8251	-	[score_CL=31.8251;score_E=220.083;score_B=251.908;score_UC=31.8251]
18	16590016	16590017	3	12.6931	-	[score_CL=12.6931;score_E=236.181;score_B=248.845;score_UC=12.6931]
18	16590015	16590016	3	10.4217	-	[score_CL=10.4217;score_E=221.567;score_B=222.922;score_UC=10.4217]
18	16590014	16590015	3	3.18991	-	[score_CL=3.18991;score_E=217.384;score_B=207.444;score_UC=3.18991]
18	16589687	16589688	3	2.16289	-	[score_CL=2.16289;score_E=158.716;score_B=160.987;score_UC=2.16289]
18	16589686	16589687	3	38.873	-	[score_CL=38.873;score_E=162.086;score_B=200.959;score_UC=38.873]
18	16589685	16589686	3	27.8949	-	[score_CL=27.8949;score_E=179.843;score_B=207.738;score_UC=27.8949]
18	16589684	16589685	3	21.627	-	[score_CL=21.627;score_E=181.204;score_B=202.831;score_UC=21.627]
18	16589683	16589684	3	25.538	-	[score_CL=25.538;score_E=174.423;score_B=199.959;score_UC=25.538]
18	16589682	16589683	3	12.747	-	[score_CL=12.747;score_E=171.439;score_B=181.449;score_UC=12.747]
18	16589681	16589682	3	8.6148	-	[score_CL=8.6148;score_E=177.96;score_B=179.814;score_UC=8.6148]
18	16589680	16589681	3	26.877	-	[score_CL=26.877;score_E=174.834;score_B=201.711;score_UC=26.877]
18	16589679	16589680	3	47.1444	-	[score_CL=47.1444;score_E=172.746;score_B=219.891;score_UC=47.1444]
18	16589678	16589679	3	6.79316	-	[score_CL=6.79316;score_E=167.141;score_B=173.936;score_UC=6.79316]
18	16589649	16589650	3	6.30067	-	[score_CL=6.30067;score_E=170.543;score_B=172.186;score_UC=6.30067]
18	16589642	16589643	3	13.2706	-	[score_CL=13.2706;score_E=173.665;score_B=186.841;score_UC=13.2706]
18	16589639	16589640	3	7.33273	-	[score_CL=7.33273;score_E=174.7;score_B=178.389;score_UC=7.33273]
18	16589637	16589638	3	6.72221	-	[score_CL=6.72221;score_E=175.292;score_B=177.772;score_UC=6.72221]
18	16589635	16589636	3	43.0559	-	[score_CL=43.0559;score_E=196.327;score_B=239.383;score_UC=43.0559]
18	16589634	16589635	3	55.5191	-	[score_CL=55.5191;score_E=195.26;score_B=250.779;score_UC=55.5191]
18	16589632	16589633	3	5.41351	-	[score_CL=5.41351;score_E=196.96;score_B=202.378;score_UC=5.41351]
18	16589631	16589632	3	42.1745	-	[score_CL=42.1745;score_E=182.027;score_B=224.202;score_UC=42.1745]
18	16589627	16589628	3	36.1368	-	[score_CL=36.1368;score_E=197.651;score_B=233.788;score_UC=36.1368]
18	16589626	16589627	3	32.8307	-	[score_CL=32.8307;score_E=216.962;score_B=249.793;score_UC=32.8307]
18	16589625	16589626	3	37.2082	-	[score_CL=37.2082;score_E=216.904;score_B=254.112;score_UC=37.2082]
18	16589624	16589625	3	22.4905	-	[score_CL=22.4905;score_E=217.091;score_B=239.581;score_UC=22.4905]
18	16589623	16589624	3	31.5767	-	[score_CL=31.5767;score_E=196.738;score_B=228.315;score_UC=31.5767]
18	16589605	16589606	3	4.15645	-	[score_CL=4.15645;score_E=188.574;score_B=180.541;score_UC=4.15645]
18	16589604	16589605	3	10.9712	-	[score_CL=10.9712;score_E=180.15;score_B=187.187;score_UC=10.9712]
18	16589591	16589592	3	2.75651	-	[score_CL=2.75651;score_E=183.778;score_B=173;score_UC=2.75651]
18	16589590	16589591	3	7.30734	-	[score_CL=7.30734;score_E=177.362;score_B=177.396;score_UC=7.30734]
18	16589589	16589590	3	0.337749	-	[score_CL=0.337749;score_E=185.347;score_B=170.201;score_UC=0.337749]
18	16589521	16589522	3	5.00714	-	[score_CL=5.00714;score_E=209.573;score_B=214.107;score_UC=5.00714]
18	16589520	16589521	3	31.5805	-	[score_CL=31.5805;score_E=212.642;score_B=244.222;score_UC=31.5805]
18	16589519	16589520	3	18.1643	-	[score_CL=18.1643;score_E=209.41;score_B=227.575;score_UC=18.1643]
18	16589492	16589493	3	12.8755	-	[score_CL=12.8755;score_E=205.3;score_B=218.04;score_UC=12.8755]
18	16589209	16589210	3	7.02194	-	[score_CL=7.02194;score_E=121.832;score_B=119.58;score_UC=7.02194]
18	16589208	16589209	3	7.92431	-	[score_CL=7.92431;score_E=130.791;score_B=125.047;score_UC=7.92431]
18	16589207	16589208	3	9.80165	-	[score_CL=9.80165;score_E=140.102;score_B=138.118;score_UC=9.80165]
18	16589206	16589207	3	18.3668	-	[score_CL=18.3668;score_E=137.142;score_B=152.081;score_UC=18.3668]
18	16589205	16589206	3	13.3828	-	[score_CL=13.3828;score_E=152.539;score_B=165.921;score_UC=13.3828]
18	16589204	16589205	3	35.0758	-	[score_CL=35.0758;score_E=147.939;score_B=183.015;score_UC=35.0758]
18	16589203	16589204	3	66.888	-	[score_CL=66.888;score_E=153.802;score_B=220.69;score_UC=66.888]
18	16589202	16589203	3	98.9451	-	[score_CL=98.9451;score_E=153.807;score_B=252.752;score_UC=98.9451]
18	16589201	16589202	3	93.8088	-	[score_CL=93.8088;score_E=153.799;score_B=247.607;score_UC=93.8088]
18	16589200	16589201	3	58.1597	-	[score_CL=58.1597;score_E=153.776;score_B=211.936;score_UC=58.1597]
18	16589199	16589200	3	99.4353	-	[score_CL=99.4353;score_E=153.739;score_B=253.174;score_UC=99.4353]
18	16589198	16589199	3	153.687	-	[score_CL=167.955;score_E=153.687;score_B=321.642;score_UC=153.687]
18	16589197	16589198	3	153.621	-	[score_CL=226.194;score_E=153.621;score_B=379.815;score_UC=153.621]
18	16589196	16589197	3	79.6932	-	[score_CL=79.6932;score_E=153.54;score_B=233.233;score_UC=79.6932]
18	16589195	16589196	3	79.3785	-	[score_CL=79.3785;score_E=153.445;score_B=232.823;score_UC=79.3785]
18	16589194	16589195	3	137.166	-	[score_CL=137.166;score_E=153.334;score_B=290.501;score_UC=137.166]
18	16589193	16589194	3	56.6841	-	[score_CL=56.6841;score_E=153.209;score_B=209.893;score_UC=56.6841]
18	16589192	16589193	3	85.6375	-	[score_CL=85.6375;score_E=153.069;score_B=238.707;score_UC=85.6375]
18	16589191	16589192	3	81.6461	-	[score_CL=81.6461;score_E=152.914;score_B=234.56;score_UC=81.6461]
18	16589190	16589191	3	55.0535	-	[score_CL=55.0535;score_E=152.708;score_B=207.761;score_UC=55.0535]
18	16589189	16589190	3	23.7952	-	[score_CL=23.7952;score_E=151.402;score_B=175.197;score_UC=23.7952]
18	16589188	16589189	3	19.7394	-	[score_CL=19.7394;score_E=151.818;score_B=171.526;score_UC=19.7394]
18	16589187	16589188	3	20.8727	-	[score_CL=20.8727;score_E=131.174;score_B=152.042;score_UC=20.8727]
18	16589171	16589172	3	11.7892	-	[score_CL=11.7892;score_E=107.706;score_B=118.876;score_UC=11.7892]
18	16588272	16588273	3	0.488317	-	[score_CL=0.488317;score_E=10.6366;score_B=6.23125;score_UC=0.488317]
18	16588271	16588272	3	1.49647	-	[score_CL=1.49647;score_E=10.6492;score_B=7.44427;score_UC=1.49647]
18	16588270	16588271	3	0.269805	-	[score_CL=0.269805;score_E=10.7089;score_B=6.43994;score_UC=0.269805]
18	16586571	16586572	3	1.8281	-	[score_CL=1.8281;score_E=33.1672;score_B=26.0977;score_UC=1.8281]
18	16586569	16586570	3	1.87915	-	[score_CL=1.87915;score_E=33.3868;score_B=26.3454;score_UC=1.87915]
18	16221149	16221150	3	8.57857	-	[score_CL=8.57857;score_E=50.4315;score_B=55.8501;score_UC=8.57857]
18	16221148	16221149	3	24.5543	-	[score_CL=24.5543;score_E=55.1364;score_B=79.6907;score_UC=24.5543]
18	16221147	16221148	3	43.1106	-	[score_CL=43.1106;score_E=59.764;score_B=102.875;score_UC=43.1106]
18	16221146	16221147	3	41.2609	-	[score_CL=41.2609;score_E=62.0881;score_B=103.349;score_UC=41.2609]
18	16221145	16221146	3	51.4112	-	[score_CL=51.4112;score_E=61.8512;score_B=113.262;score_UC=51.4112]
18	16221144	16221145	3	20.3805	-	[score_CL=20.3805;score_E=58.3835;score_B=78.7639;score_UC=20.3805]
18	16221143	16221144	3	23.4	-	[score_CL=23.4;score_E=53.4123;score_B=76.8047;score_UC=23.4]
18	16221142	16221143	3	4.56088	-	[score_CL=4.56088;score_E=49.7173;score_B=47.8717;score_UC=4.56088]
18	15941624	15941625	3	2.10807	-	[score_CL=2.10807;score_E=37.3936;score_B=30.7745;score_UC=2.10807]
18	15696560	15696561	3	20.9902	-	[score_CL=20.9902;score_E=24.4;score_B=45.3902;score_UC=20.9902]
18	15658831	15658832	3	0.713272	-	[score_CL=0.713272;score_E=35.355;score_B=23.5986;score_UC=0.713272]
18	15658830	15658831	3	0.503449	-	[score_CL=0.503449;score_E=37.3601;score_B=23.4443;score_UC=0.503449]
18	15658797	15658798	3	7.87999	-	[score_CL=7.87999;score_E=49.1921;score_B=48.4172;score_UC=7.87999]
18	15658796	15658797	3	14.8292	-	[score_CL=14.8292;score_E=49.9926;score_B=63.3717;score_UC=14.8292]
18	15658795	15658796	3	13.6489	-	[score_CL=13.6489;score_E=48.6867;score_B=59.8624;score_UC=13.6489]
18	15651455	15651456	3	2.79867	-	[score_CL=2.79867;score_E=83.9959;score_B=74.0539;score_UC=2.79867]
18	15651454	15651455	3	3.29794	-	[score_CL=3.29794;score_E=83.0923;score_B=75.329;score_UC=3.29794]
18	15651428	15651429	3	2.0688	-	[score_CL=2.0688;score_E=96.0939;score_B=86.8891;score_UC=2.0688]
18	15651427	15651428	3	1.5517	-	[score_CL=1.5517;score_E=113.688;score_B=96.1435;score_UC=1.5517]
18	15651426	15651427	3	11.262	-	[score_CL=11.262;score_E=111.553;score_B=116;score_UC=11.262]
18	15651425	15651426	3	15.8467	-	[score_CL=15.8467;score_E=109.961;score_B=121.084;score_UC=15.8467]
18	15651424	15651425	3	4.54131	-	[score_CL=4.54131;score_E=123.134;score_B=110.563;score_UC=4.54131]
18	15651423	15651424	3	10.6798	-	[score_CL=10.6798;score_E=99.3026;score_B=105.175;score_UC=10.6798]
18	15651414	15651415	3	7.47692	-	[score_CL=7.47692;score_E=105.167;score_B=103.714;score_UC=7.47692]
18	15651413	15651414	3	10.7076	-	[score_CL=10.7076;score_E=110.249;score_B=110.047;score_UC=10.7076]
18	15651412	15651413	3	8.62338	-	[score_CL=8.62338;score_E=117.57;score_B=113.049;score_UC=8.62338]
18	15651411	15651412	3	12.827	-	[score_CL=12.827;score_E=110.938;score_B=114.899;score_UC=12.827]
18	15651410	15651411	3	8.56374	-	[score_CL=8.56374;score_E=126.896;score_B=127.176;score_UC=8.56374]
18	15651409	15651410	3	25.397	-	[score_CL=25.397;score_E=122.315;score_B=147.712;score_UC=25.397]
18	15651408	15651409	3	24.3062	-	[score_CL=24.3062;score_E=112.185;score_B=136.491;score_UC=24.3062]
18	15651405	15651406	3	3.26364	-	[score_CL=3.26364;score_E=100.725;score_B=90.961;score_UC=3.26364]
18	15651404	15651405	3	6.59933	-	[score_CL=6.59933;score_E=111.864;score_B=105.514;score_UC=6.59933]
18	15651403	15651404	3	16.8125	-	[score_CL=16.8125;score_E=107.214;score_B=119.335;score_UC=16.8125]
18	15651402	15651403	3	9.57312	-	[score_CL=9.57312;score_E=107.312;score_B=110.182;score_UC=9.57312]
18	15651398	15651399	3	3.53886	-	[score_CL=3.53886;score_E=92.2819;score_B=84.8791;score_UC=3.53886]
18	15651397	15651398	3	2.74634	-	[score_CL=2.74634;score_E=93.8424;score_B=83.5733;score_UC=2.74634]
18	15570193	15570194	3	0.735272	-	[score_CL=0.735272;score_E=64.1658;score_B=49.6671;score_UC=0.735272]
18	15570192	15570193	3	7.65897	-	[score_CL=7.65897;score_E=59.1301;score_B=57.4891;score_UC=7.65897]
18	15570191	15570192	3	5.72137	-	[score_CL=5.72137;score_E=69.5579;score_B=59.3134;score_UC=5.72137]
18	15570190	15570191	3	8.62664	-	[score_CL=8.62664;score_E=68.7095;score_B=64.7307;score_UC=8.62664]
18	15570189	15570190	3	10.7227	-	[score_CL=10.7227;score_E=78.2422;score_B=77.9991;score_UC=10.7227]
18	15570188	15570189	3	17.4757	-	[score_CL=17.4757;score_E=83.3875;score_B=100.863;score_UC=17.4757]
18	15570187	15570188	3	34.0799	-	[score_CL=34.0799;score_E=83.5684;score_B=117.648;score_UC=34.0799]
18	15570186	15570187	3	14.1534	-	[score_CL=14.1534;score_E=78.9175;score_B=93.0703;score_UC=14.1534]
18	15570185	15570186	3	7.64464	-	[score_CL=7.64464;score_E=66.2352;score_B=65.1693;score_UC=7.64464]
18	15570183	15570184	3	4.50308	-	[score_CL=4.50308;score_E=69.9528;score_B=62.7018;score_UC=4.50308]
18	15570182	15570183	3	16.9738	-	[score_CL=16.9738;score_E=66.8306;score_B=80.2176;score_UC=16.9738]
18	15570181	15570182	3	10.5675	-	[score_CL=10.5675;score_E=68.5297;score_B=73.3994;score_UC=10.5675]
18	15570172	15570173	3	0.00529311	-	[score_CL=0.00529311;score_E=51.2153;score_B=40.1445;score_UC=0.00529311]
18	15570170	15570171	3	10.4409	-	[score_CL=10.4409;score_E=56.9296;score_B=61.6461;score_UC=10.4409]
18	15570169	15570170	3	6.90467	-	[score_CL=6.90467;score_E=65.4804;score_B=58.4289;score_UC=6.90467]
18	15570168	15570169	3	4.92345	-	[score_CL=4.92345;score_E=62.8249;score_B=51.6909;score_UC=4.92345]
18	15570167	15570168	3	4.80055	-	[score_CL=4.80055;score_E=61.6738;score_B=50.3534;score_UC=4.80055]
18	15570166	15570167	3	5.75755	-	[score_CL=5.75755;score_E=54.2542;score_B=50.2894;score_UC=5.75755]
18	15570142	15570143	3	0.819477	-	[score_CL=0.819477;score_E=52.3387;score_B=37.9921;score_UC=0.819477]
18	15570141	15570142	3	5.80825	-	[score_CL=5.80825;score_E=43.1833;score_B=42.6429;score_UC=5.80825]
18	15393465	15393466	3	10.5916	-	[score_CL=10.5916;score_E=39.3122;score_B=49.2105;score_UC=10.5916]
18	15393464	15393465	3	12.5883	-	[score_CL=12.5883;score_E=39.2966;score_B=51.3351;score_UC=12.5883]
18	15393453	15393454	3	2.16883	-	[score_CL=2.16883;score_E=38.0381;score_B=29.7581;score_UC=2.16883]
18	15393452	15393453	3	1.09951	-	[score_CL=1.09951;score_E=42.378;score_B=29.0253;score_UC=1.09951]
18	15393424	15393425	3	5.18882	-	[score_CL=5.18882;score_E=47.4131;score_B=46.8206;score_UC=5.18882]
18	15393415	15393416	3	0.139737	-	[score_CL=0.139737;score_E=55.0903;score_B=41.3543;score_UC=0.139737]
18	15393414	15393415	3	0.42744	-	[score_CL=0.42744;score_E=53.6346;score_B=42.0637;score_UC=0.42744]
18	15393367	15393368	3	0.140042	-	[score_CL=0.140042;score_E=77.0253;score_B=61.5697;score_UC=0.140042]
18	15393366	15393367	3	6.94324	-	[score_CL=6.94324;score_E=77.8564;score_B=74.6225;score_UC=6.94324]
18	15393365	15393366	3	11.3589	-	[score_CL=11.3589;score_E=90.2873;score_B=91.4865;score_UC=11.3589]
18	15393364	15393365	3	17.7644	-	[score_CL=17.7644;score_E=90.7011;score_B=104.442;score_UC=17.7644]
18	15393363	15393364	3	13.617	-	[score_CL=13.617;score_E=103.886;score_B=116.627;score_UC=13.617]
18	15393362	15393363	3	28.1318	-	[score_CL=28.1318;score_E=100.018;score_B=128.149;score_UC=28.1318]
18	15393361	15393362	3	34.3041	-	[score_CL=34.3041;score_E=101.639;score_B=135.943;score_UC=34.3041]
18	15393360	15393361	3	16.4839	-	[score_CL=16.4839;score_E=85.2319;score_B=101.716;score_UC=16.4839]
18	15393358	15393359	3	7.11515	-	[score_CL=7.11515;score_E=66.1072;score_B=69.366;score_UC=7.11515]
18	15393343	15393344	3	6.03555	-	[score_CL=6.03555;score_E=69.8172;score_B=67.3929;score_UC=6.03555]
18	15393342	15393343	3	3.60642	-	[score_CL=3.60642;score_E=73.9715;score_B=64.9279;score_UC=3.60642]
18	15393234	15393235	3	0.440884	-	[score_CL=0.440884;score_E=103.001;score_B=91.7836;score_UC=0.440884]
18	15393233	15393234	3	19.7925	-	[score_CL=19.7925;score_E=104.306;score_B=124.099;score_UC=19.7925]
18	15393232	15393233	3	29.4121	-	[score_CL=29.4121;score_E=104.293;score_B=133.705;score_UC=29.4121]
18	15393231	15393232	3	2.21523	-	[score_CL=2.21523;score_E=102.781;score_B=103.904;score_UC=2.21523]
18	15393228	15393229	3	12.8041	-	[score_CL=12.8041;score_E=105.258;score_B=118.049;score_UC=12.8041]
18	15393227	15393228	3	28.5626	-	[score_CL=28.5626;score_E=111.834;score_B=140.396;score_UC=28.5626]
18	15393226	15393227	3	14.1339	-	[score_CL=14.1339;score_E=124.895;score_B=139.016;score_UC=14.1339]
18	15393225	15393226	3	23.0687	-	[score_CL=23.0687;score_E=99.6784;score_B=122.746;score_UC=23.0687]
18	15393213	15393214	3	0.648607	-	[score_CL=0.648607;score_E=99.3405;score_B=84.7026;score_UC=0.648607]
18	15393212	15393213	3	6.04219	-	[score_CL=6.04219;score_E=110.175;score_B=105.614;score_UC=6.04219]
18	15393211	15393212	3	20.2657	-	[score_CL=20.2657;score_E=114.066;score_B=133.071;score_UC=20.2657]
18	15393210	15393211	3	18.7535	-	[score_CL=18.7535;score_E=129.08;score_B=147.758;score_UC=18.7535]
18	15393209	15393210	3	24.7319	-	[score_CL=24.7319;score_E=123.719;score_B=148.419;score_UC=24.7319]
18	15393208	15393209	3	15.587	-	[score_CL=15.587;score_E=109.57;score_B=125.146;score_UC=15.587]
18	15393201	15393202	3	2.06217	-	[score_CL=2.06217;score_E=91.3505;score_B=84.6375;score_UC=2.06217]
18	15393194	15393195	3	0.0433247	-	[score_CL=0.0433247;score_E=92.265;score_B=82.0171;score_UC=0.0433247]
18	15393002	15393003	3	0.0278364	-	[score_CL=0.0278364;score_E=68.7761;score_B=57.651;score_UC=0.0278364]
18	15392998	15392999	3	1.11259	-	[score_CL=1.11259;score_E=90.3079;score_B=87.7876;score_UC=1.11259]
18	15392997	15392998	3	28.6823	-	[score_CL=28.6823;score_E=80.5231;score_B=109.205;score_UC=28.6823]
18	15392996	15392997	3	9.9141	-	[score_CL=9.9141;score_E=98.4355;score_B=105.884;score_UC=9.9141]
18	15392995	15392996	3	9.72254	-	[score_CL=9.72254;score_E=92.5335;score_B=90.2165;score_UC=9.72254]
18	15392994	15392995	3	12.848	-	[score_CL=12.848;score_E=79.7343;score_B=89.0514;score_UC=12.848]
18	15392976	15392977	3	0.278291	-	[score_CL=0.278291;score_E=79.6406;score_B=65.471;score_UC=0.278291]
18	15392975	15392976	3	0.895666	-	[score_CL=0.895666;score_E=83.4927;score_B=67.935;score_UC=0.895666]
18	15392974	15392975	3	2.71601	-	[score_CL=2.71601;score_E=88.4298;score_B=76.1697;score_UC=2.71601]
18	15392973	15392974	3	8.85213	-	[score_CL=8.85213;score_E=84.6033;score_B=83.6507;score_UC=8.85213]
18	15392972	15392973	3	6.02696	-	[score_CL=6.02696;score_E=85.3479;score_B=81.0625;score_UC=6.02696]
18	15392909	15392910	3	0.247494	-	[score_CL=0.247494;score_E=99.8985;score_B=89.9553;score_UC=0.247494]
18	15392881	15392882	3	7.60399	-	[score_CL=7.60399;score_E=101.192;score_B=99.9905;score_UC=7.60399]
18	15392880	15392881	3	9.5596	-	[score_CL=9.5596;score_E=98.5273;score_B=101.387;score_UC=9.5596]
18	15392876	15392877	3	3.34269	-	[score_CL=3.34269;score_E=105.628;score_B=96.0147;score_UC=3.34269]
18	15392875	15392876	3	14.9006	-	[score_CL=14.9006;score_E=110.023;score_B=120.357;score_UC=14.9006]
18	15392874	15392875	3	18.7963	-	[score_CL=18.7963;score_E=108.761;score_B=124.826;score_UC=18.7963]
18	15392873	15392874	3	6.45347	-	[score_CL=6.45347;score_E=108.644;score_B=102.581;score_UC=6.45347]
18	15392872	15392873	3	3.28286	-	[score_CL=3.28286;score_E=99.2704;score_B=85.4386;score_UC=3.28286]
18	15392871	15392872	3	3.23232	-	[score_CL=3.23232;score_E=91.2078;score_B=81.5421;score_UC=3.23232]
18	15392870	15392871	3	0.432488	-	[score_CL=0.432488;score_E=103.55;score_B=83.2455;score_UC=0.432488]
18	15392869	15392870	3	6.39035	-	[score_CL=6.39035;score_E=93.3836;score_B=88.9462;score_UC=6.39035]
18	15392868	15392869	3	7.73639	-	[score_CL=7.73639;score_E=90.6699;score_B=89.6845;score_UC=7.73639]
18	15392526	15392527	3	35.7533	-	[score_CL=35.7533;score_E=626.816;score_B=662.569;score_UC=35.7533]
18	15392525	15392526	3	105.14	-	[score_CL=105.14;score_E=651.052;score_B=756.193;score_UC=105.14]
18	15392524	15392525	3	37.0217	-	[score_CL=37.0217;score_E=635.522;score_B=672.544;score_UC=37.0217]
18	15392518	15392519	3	18.584	-	[score_CL=18.584;score_E=666.265;score_B=684.849;score_UC=18.584]
18	15392517	15392518	3	38.4756	-	[score_CL=38.4756;score_E=689.241;score_B=727.716;score_UC=38.4756]
18	15392516	15392517	3	46.1348	-	[score_CL=46.1348;score_E=695.09;score_B=741.225;score_UC=46.1348]
18	15392515	15392516	3	63.1087	-	[score_CL=63.1087;score_E=699.849;score_B=762.957;score_UC=63.1087]
18	15392514	15392515	3	130.874	-	[score_CL=130.874;score_E=704.577;score_B=835.451;score_UC=130.874]
18	15392513	15392514	3	143.891	-	[score_CL=143.891;score_E=708.396;score_B=852.287;score_UC=143.891]
18	15392512	15392513	3	41.9041	-	[score_CL=41.9041;score_E=708.396;score_B=750.3;score_UC=41.9041]
18	15392511	15392512	3	58.0633	-	[score_CL=58.0633;score_E=708.396;score_B=766.46;score_UC=58.0633]
18	15392510	15392511	3	82.9843	-	[score_CL=82.9843;score_E=703.747;score_B=786.731;score_UC=82.9843]
18	15392509	15392510	3	0.672991	-	[score_CL=0.672991;score_E=707.234;score_B=708.319;score_UC=0.672991]
18	15392501	15392502	3	93.0538	-	[score_CL=93.0538;score_E=708.396;score_B=801.45;score_UC=93.0538]
18	15392500	15392501	3	272.662	-	[score_CL=272.662;score_E=708.396;score_B=981.058;score_UC=272.662]
18	15392499	15392500	3	248.454	-	[score_CL=248.454;score_E=708.396;score_B=956.85;score_UC=248.454]
18	15392498	15392499	3	281.185	-	[score_CL=281.185;score_E=708.396;score_B=989.581;score_UC=281.185]
18	15392497	15392498	3	208.64	-	[score_CL=208.64;score_E=708.396;score_B=917.036;score_UC=208.64]
18	15392496	15392497	3	81.9872	-	[score_CL=81.9872;score_E=708.396;score_B=790.384;score_UC=81.9872]
18	15392495	15392496	3	67.7766	-	[score_CL=67.7766;score_E=708.396;score_B=776.173;score_UC=67.7766]
18	15392466	15392467	3	31.1858	-	[score_CL=31.1858;score_E=708.396;score_B=739.582;score_UC=31.1858]
18	15392465	15392466	3	7.53671	-	[score_CL=7.53671;score_E=708.396;score_B=715.933;score_UC=7.53671]
18	15392427	15392428	3	5.12839	-	[score_CL=5.12839;score_E=708.391;score_B=713.525;score_UC=5.12839]
18	15392257	15392258	3	5.35604	-	[score_CL=5.35604;score_E=248.789;score_B=248.551;score_UC=5.35604]
18	15392249	15392250	3	0.541008	-	[score_CL=0.541008;score_E=259.534;score_B=250.101;score_UC=0.541008]
18	15392246	15392247	3	4.0978	-	[score_CL=4.0978;score_E=254.784;score_B=252.025;score_UC=4.0978]
18	15392170	15392171	3	43.81	-	[score_CL=43.81;score_E=291.826;score_B=335.636;score_UC=43.81]
18	15392169	15392170	3	30.0741	-	[score_CL=30.0741;score_E=312.756;score_B=342.83;score_UC=30.0741]
18	15392168	15392169	3	31.6865	-	[score_CL=31.6865;score_E=314.491;score_B=346.177;score_UC=31.6865]
18	15392167	15392168	3	66.7146	-	[score_CL=66.7146;score_E=296.465;score_B=363.179;score_UC=66.7146]
18	15392166	15392167	3	0.0814584	-	[score_CL=0.0814584;score_E=297.517;score_B=298.252;score_UC=0.0814584]
18	15392114	15392115	3	7.49688	-	[score_CL=7.49688;score_E=371.054;score_B=370.419;score_UC=7.49688]
18	15392113	15392114	3	5.2625	-	[score_CL=5.2625;score_E=385.293;score_B=374.112;score_UC=5.2625]
18	15392112	15392113	3	9.95356	-	[score_CL=9.95356;score_E=372.163;score_B=376.465;score_UC=9.95356]
18	15392110	15392111	3	71.2377	-	[score_CL=71.2377;score_E=388.265;score_B=459.503;score_UC=71.2377]
18	15392109	15392110	3	99.3411	-	[score_CL=99.3411;score_E=389.119;score_B=488.46;score_UC=99.3411]
18	15392108	15392109	3	1.67334	-	[score_CL=1.67334;score_E=408.025;score_B=409.87;score_UC=1.67334]
18	15392107	15392108	3	64.8158	-	[score_CL=64.8158;score_E=390.796;score_B=455.612;score_UC=64.8158]
18	15392106	15392107	3	85.0795	-	[score_CL=85.0795;score_E=408.241;score_B=493.321;score_UC=85.0795]
18	15392105	15392106	3	55.7753	-	[score_CL=55.7753;score_E=408.227;score_B=464.002;score_UC=55.7753]
18	15392104	15392105	3	170.165	-	[score_CL=170.165;score_E=408.13;score_B=578.294;score_UC=170.165]
18	15392103	15392104	3	147.183	-	[score_CL=147.183;score_E=407.949;score_B=555.132;score_UC=147.183]
18	15392102	15392103	3	128.891	-	[score_CL=128.891;score_E=407.685;score_B=536.576;score_UC=128.891]
18	15392101	15392102	3	27.3998	-	[score_CL=27.3998;score_E=407.339;score_B=434.739;score_UC=27.3998]
18	15392100	15392101	3	120.78	-	[score_CL=120.78;score_E=406.9;score_B=527.68;score_UC=120.78]
18	15392099	15392100	3	25.2243	-	[score_CL=25.2243;score_E=406.396;score_B=431.62;score_UC=25.2243]
18	15392098	15392099	3	42.2008	-	[score_CL=42.2008;score_E=405.797;score_B=447.998;score_UC=42.2008]
18	15392097	15392098	3	42.2962	-	[score_CL=42.2962;score_E=391.551;score_B=433.847;score_UC=42.2962]
18	15392096	15392097	3	6.95167	-	[score_CL=6.95167;score_E=404.358;score_B=411.31;score_UC=6.95167]
18	15392095	15392096	3	35.8642	-	[score_CL=35.8642;score_E=391.243;score_B=427.108;score_UC=35.8642]
18	15392094	15392095	3	48.9892	-	[score_CL=48.9892;score_E=402.588;score_B=451.578;score_UC=48.9892]
18	15392093	15392094	3	35.3547	-	[score_CL=35.3547;score_E=381.061;score_B=416.416;score_UC=35.3547]
18	15392084	15392085	3	0.359489	-	[score_CL=0.359489;score_E=354.392;score_B=340.157;score_UC=0.359489]
18	15392083	15392084	3	1.12273	-	[score_CL=1.12273;score_E=368.08;score_B=353.017;score_UC=1.12273]
18	15392082	15392083	3	15.238	-	[score_CL=15.238;score_E=367.687;score_B=382.925;score_UC=15.238]
18	15392081	15392082	3	60.9963	-	[score_CL=60.9963;score_E=377.627;score_B=438.624;score_UC=60.9963]
18	15392080	15392081	3	18.6733	-	[score_CL=18.6733;score_E=361.461;score_B=380.134;score_UC=18.6733]
18	15392078	15392079	3	5.33592	-	[score_CL=5.33592;score_E=338.171;score_B=337.593;score_UC=5.33592]
18	15391486	15391487	3	9.62373	-	[score_CL=9.62373;score_E=192.209;score_B=201.833;score_UC=9.62373]
18	15391485	15391486	3	34.9316	-	[score_CL=34.9316;score_E=203.316;score_B=238.247;score_UC=34.9316]
18	15391484	15391485	3	41.066	-	[score_CL=41.066;score_E=214.401;score_B=255.467;score_UC=41.066]
18	15391483	15391484	3	28.5654	-	[score_CL=28.5654;score_E=215.892;score_B=244.457;score_UC=28.5654]
18	15391482	15391483	3	45.6218	-	[score_CL=45.6218;score_E=217.386;score_B=263.008;score_UC=45.6218]
18	15391481	15391482	3	41.4762	-	[score_CL=41.4762;score_E=218.885;score_B=260.361;score_UC=41.4762]
18	15391480	15391481	3	29.0298	-	[score_CL=29.0298;score_E=220.388;score_B=249.418;score_UC=29.0298]
18	15391479	15391480	3	34.614	-	[score_CL=34.614;score_E=207.629;score_B=242.243;score_UC=34.614]
18	15391478	15391479	3	6.25301	-	[score_CL=6.25301;score_E=202.887;score_B=209.138;score_UC=6.25301]
18	15391476	15391477	3	21.2155	-	[score_CL=21.2155;score_E=186.702;score_B=207.917;score_UC=21.2155]
18	15391403	15391404	3	17.3928	-	[score_CL=17.3928;score_E=301.33;score_B=318.612;score_UC=17.3928]
18	15391402	15391403	3	22.0585	-	[score_CL=22.0585;score_E=318.503;score_B=340.561;score_UC=22.0585]
18	15391401	15391402	3	66.2014	-	[score_CL=66.2014;score_E=320.737;score_B=386.939;score_UC=66.2014]
18	15391400	15391401	3	106.738	-	[score_CL=106.738;score_E=321.066;score_B=427.804;score_UC=106.738]
18	15391399	15391400	3	76.1584	-	[score_CL=76.1584;score_E=321.295;score_B=397.453;score_UC=76.1584]
18	15391398	15391399	3	140.585	-	[score_CL=140.585;score_E=316.589;score_B=457.174;score_UC=140.585]
18	15391397	15391398	3	15.6358	-	[score_CL=15.6358;score_E=307.299;score_B=322.934;score_UC=15.6358]
18	15391396	15391397	3	6.19147	-	[score_CL=6.19147;score_E=297.956;score_B=294.018;score_UC=6.19147]
18	15391393	15391394	3	27.0549	-	[score_CL=27.0549;score_E=302.557;score_B=329.612;score_UC=27.0549]
18	15391392	15391393	3	42.6812	-	[score_CL=42.6812;score_E=321.573;score_B=364.254;score_UC=42.6812]
18	15391391	15391392	3	22.428	-	[score_CL=22.428;score_E=321.568;score_B=343.996;score_UC=22.428]
18	15391390	15391391	3	24.1893	-	[score_CL=24.1893;score_E=308.658;score_B=332.844;score_UC=24.1893]
18	15391389	15391390	3	7.78824	-	[score_CL=7.78824;score_E=321.225;score_B=329.009;score_UC=7.78824]
18	15391388	15391389	3	34.7091	-	[score_CL=34.7091;score_E=309.556;score_B=344.265;score_UC=34.7091]
18	15391387	15391388	3	44.1204	-	[score_CL=44.1204;score_E=300.184;score_B=344.305;score_UC=44.1204]
18	15391377	15391378	3	76.2321	-	[score_CL=76.2321;score_E=296.301;score_B=372.533;score_UC=76.2321]
18	15391376	15391377	3	156.301	-	[score_CL=156.301;score_E=314.775;score_B=471.076;score_UC=156.301]
18	15391375	15391376	3	67.8774	-	[score_CL=67.8774;score_E=313.985;score_B=381.862;score_UC=67.8774]
18	15391374	15391375	3	68.4928	-	[score_CL=68.4928;score_E=313.154;score_B=381.646;score_UC=68.4928]
18	15391373	15391374	3	76.7119	-	[score_CL=76.7119;score_E=312.274;score_B=388.986;score_UC=76.7119]
18	15391372	15391373	3	110.307	-	[score_CL=110.307;score_E=311.362;score_B=421.668;score_UC=110.307]
18	15391371	15391372	3	54.8411	-	[score_CL=54.8411;score_E=289.888;score_B=344.729;score_UC=54.8411]
18	15391223	15391224	3	11.6373	-	[score_CL=11.6373;score_E=111.654;score_B=118.557;score_UC=11.6373]
18	15391222	15391223	3	14.0731	-	[score_CL=14.0731;score_E=109.286;score_B=120.976;score_UC=14.0731]
18	15391210	15391211	3	25.8889	-	[score_CL=25.8889;score_E=118.345;score_B=144.234;score_UC=25.8889]
18	15391209	15391210	3	49.9795	-	[score_CL=49.9795;score_E=137.436;score_B=187.415;score_UC=49.9795]
18	15391208	15391209	3	24.6324	-	[score_CL=24.6324;score_E=123.337;score_B=147.97;score_UC=24.6324]
18	15391207	15391208	3	6.47445	-	[score_CL=6.47445;score_E=131.41;score_B=128.297;score_UC=6.47445]
18	15391206	15391207	3	14.3417	-	[score_CL=14.3417;score_E=124.46;score_B=138.801;score_UC=14.3417]
18	15391205	15391206	3	36.076	-	[score_CL=36.076;score_E=132.212;score_B=168.288;score_UC=36.076]
18	15391204	15391205	3	93.2055	-	[score_CL=93.2055;score_E=136.983;score_B=230.188;score_UC=93.2055]
18	15391203	15391204	3	125.271	-	[score_CL=125.271;score_E=135.158;score_B=260.429;score_UC=125.271]
18	15391202	15391203	3	19.0278	-	[score_CL=19.0278;score_E=116.577;score_B=135.604;score_UC=19.0278]
18	15390924	15390925	3	2.6418	-	[score_CL=2.6418;score_E=54.231;score_B=43.2326;score_UC=2.6418]
18	15390923	15390924	3	7.07065	-	[score_CL=7.07065;score_E=67.3954;score_B=64.5099;score_UC=7.07065]
18	15390922	15390923	3	22.1973	-	[score_CL=22.1973;score_E=62.8437;score_B=84.6034;score_UC=22.1973]
18	15390921	15390922	3	11.587	-	[score_CL=11.587;score_E=63.2459;score_B=72.9234;score_UC=11.587]
18	15390910	15390911	3	16.5761	-	[score_CL=16.5761;score_E=63.3434;score_B=79.9195;score_UC=16.5761]
18	15390909	15390910	3	34.4386	-	[score_CL=34.4386;score_E=68.8841;score_B=103.323;score_UC=34.4386]
18	15390908	15390909	3	10.283	-	[score_CL=10.283;score_E=61.6515;score_B=71.9344;score_UC=10.283]
18	15390906	15390907	3	24.8618	-	[score_CL=24.8618;score_E=57.8378;score_B=82.6995;score_UC=24.8618]
18	15390905	15390906	3	16.6256	-	[score_CL=16.6256;score_E=58.2922;score_B=74.9176;score_UC=16.6256]
18	15390903	15390904	3	12.3883	-	[score_CL=12.3883;score_E=57.4904;score_B=65.9277;score_UC=12.3883]
18	15390902	15390903	3	15.8167	-	[score_CL=15.8167;score_E=57.3507;score_B=69.3305;score_UC=15.8167]
18	15390901	15390902	3	3.39191	-	[score_CL=3.39191;score_E=79.3654;score_B=66.1234;score_UC=3.39191]
18	15390900	15390901	3	19.6233	-	[score_CL=19.6233;score_E=60.0539;score_B=79.6771;score_UC=19.6233]
18	15390899	15390900	3	26.8556	-	[score_CL=26.8556;score_E=59.2762;score_B=86.1318;score_UC=26.8556]
18	15390897	15390898	3	4.4441	-	[score_CL=4.4441;score_E=44.3899;score_B=38.8908;score_UC=4.4441]
18	15390896	15390897	3	3.19796	-	[score_CL=3.19796;score_E=54.8933;score_B=39.9405;score_UC=3.19796]
18	15390895	15390896	3	5.57466	-	[score_CL=5.57466;score_E=57.7065;score_B=50.0314;score_UC=5.57466]
18	15390894	15390895	3	14.0279	-	[score_CL=14.0279;score_E=45.9254;score_B=58.0506;score_UC=14.0279]
18	15390237	15390238	3	2.68551	-	[score_CL=2.68551;score_E=60.1679;score_B=49.0768;score_UC=2.68551]
18	15390236	15390237	3	11.481	-	[score_CL=11.481;score_E=62.2676;score_B=66.18;score_UC=11.481]
18	15390235	15390236	3	14.0091	-	[score_CL=14.0091;score_E=77.2177;score_B=90.7013;score_UC=14.0091]
18	15390234	15390235	3	28.6526	-	[score_CL=28.6526;score_E=74.671;score_B=103.323;score_UC=28.6526]
18	15390233	15390234	3	15.7496	-	[score_CL=15.7496;score_E=69.6561;score_B=85.386;score_UC=15.7496]
18	15390232	15390233	3	5.79384	-	[score_CL=5.79384;score_E=78.6695;score_B=71.5817;score_UC=5.79384]
18	15390231	15390232	3	20.6342	-	[score_CL=20.6342;score_E=49.8572;score_B=70.4831;score_UC=20.6342]
18	15390229	15390230	3	1.20604	-	[score_CL=1.20604;score_E=43.5123;score_B=35.2103;score_UC=1.20604]
18	15390002	15390003	3	0.926057	-	[score_CL=0.926057;score_E=24.3969;score_B=17.9893;score_UC=0.926057]
18	15389677	15389678	3	3.92702	-	[score_CL=3.92702;score_E=72.7168;score_B=68.1335;score_UC=3.92702]
18	15389676	15389677	3	0.766176	-	[score_CL=0.766176;score_E=79.5598;score_B=65.1006;score_UC=0.766176]
18	15389670	15389671	3	12.6932	-	[score_CL=12.6932;score_E=72.3318;score_B=84.8623;score_UC=12.6932]
18	15389608	15389609	3	5.38244	-	[score_CL=5.38244;score_E=117.981;score_B=116.498;score_UC=5.38244]
18	15389607	15389608	3	0.982838	-	[score_CL=0.982838;score_E=127.64;score_B=113.578;score_UC=0.982838]
18	15389581	15389582	3	1.07194	-	[score_CL=1.07194;score_E=148.222;score_B=134.321;score_UC=1.07194]
18	15389580	15389581	3	12.7041	-	[score_CL=12.7041;score_E=150.035;score_B=157.753;score_UC=12.7041]
18	15389579	15389580	3	17.1034	-	[score_CL=17.1034;score_E=164.467;score_B=177.874;score_UC=17.1034]
18	15389578	15389579	3	21.0602	-	[score_CL=21.0602;score_E=161.117;score_B=181.14;score_UC=21.0602]
18	15389577	15389578	3	12.3323	-	[score_CL=12.3323;score_E=157.412;score_B=162.586;score_UC=12.3323]
18	15389576	15389577	3	6.45657	-	[score_CL=6.45657;score_E=157.904;score_B=149.048;score_UC=6.45657]
18	15389575	15389576	3	13.0268	-	[score_CL=13.0268;score_E=138.468;score_B=148.411;score_UC=13.0268]
18	15389545	15389546	3	2.74114	-	[score_CL=2.74114;score_E=128.742;score_B=123.266;score_UC=2.74114]
18	15389508	15389509	3	5.61575	-	[score_CL=5.61575;score_E=112.342;score_B=112.418;score_UC=5.61575]
18	15389502	15389503	3	8.98576	-	[score_CL=8.98576;score_E=120.121;score_B=121.656;score_UC=8.98576]
18	15389501	15389502	3	11.7641	-	[score_CL=11.7641;score_E=119.339;score_B=123.821;score_UC=11.7641]
18	15389500	15389501	3	2.7118	-	[score_CL=2.7118;score_E=121.344;score_B=110.478;score_UC=2.7118]
18	15389490	15389491	3	9.42687	-	[score_CL=9.42687;score_E=110.931;score_B=113.424;score_UC=9.42687]
18	15389489	15389490	3	11.3698	-	[score_CL=11.3698;score_E=108.198;score_B=114.581;score_UC=11.3698]
18	14969024	14969025	3	6.8412	-	[score_CL=6.8412;score_E=25.6708;score_B=30.4499;score_UC=6.8412]
18	14969023	14969024	3	5.58919	-	[score_CL=5.58919;score_E=25.6854;score_B=29.141;score_UC=5.58919]
18	14921879	14921880	3	9.27341	-	[score_CL=9.27341;score_E=15.187;score_B=24.3648;score_UC=9.27341]
18	14921878	14921879	3	1.04898	-	[score_CL=1.04898;score_E=15.7711;score_B=16.7787;score_UC=1.04898]
18	14921755	14921756	3	12.017	-	[score_CL=12.017;score_E=90.9882;score_B=98.653;score_UC=12.017]
18	14921754	14921755	3	15.4488	-	[score_CL=15.4488;score_E=108.28;score_B=122.212;score_UC=15.4488]
18	14921753	14921754	3	25.5683	-	[score_CL=25.5683;score_E=98.5094;score_B=124.059;score_UC=25.5683]
18	14921752	14921753	3	7.14956	-	[score_CL=7.14956;score_E=115.571;score_B=116.056;score_UC=7.14956]
18	14921751	14921752	3	21.5462	-	[score_CL=21.5462;score_E=96.0066;score_B=116.826;score_UC=21.5462]
18	14921750	14921751	3	12.6211	-	[score_CL=12.6211;score_E=100.596;score_B=107.329;score_UC=12.6211]
18	14921749	14921750	3	5.10626	-	[score_CL=5.10626;score_E=105.363;score_B=93.817;score_UC=5.10626]
18	14921748	14921749	3	14.5993	-	[score_CL=14.5993;score_E=96.8604;score_B=105.139;score_UC=14.5993]
18	14921747	14921748	3	15.2284	-	[score_CL=15.2284;score_E=94.2752;score_B=105.345;score_UC=15.2284]
18	14921746	14921747	3	3.06367	-	[score_CL=3.06367;score_E=113.401;score_B=98.3559;score_UC=3.06367]
18	14921745	14921746	3	17.3358	-	[score_CL=17.3358;score_E=95.1019;score_B=110.276;score_UC=17.3358]
18	14921744	14921745	3	15.3857	-	[score_CL=15.3857;score_E=111.177;score_B=120.357;score_UC=15.3857]
18	14921743	14921744	3	17.4287	-	[score_CL=17.4287;score_E=112.445;score_B=129.874;score_UC=17.4287]
18	14921742	14921743	3	46.5453	-	[score_CL=46.5453;score_E=112.145;score_B=158.69;score_UC=46.5453]
18	14921741	14921742	3	18.4943	-	[score_CL=18.4943;score_E=95.7301;score_B=114.224;score_UC=18.4943]
18	14668017	14668018	3	0.357151	-	[score_CL=0.357151;score_E=34.559;score_B=22.2319;score_UC=0.357151]
18	14668016	14668017	3	0.357151	-	[score_CL=0.357151;score_E=34.5051;score_B=22.2203;score_UC=0.357151]
18	14668013	14668014	3	2.33567	-	[score_CL=2.33567;score_E=34.4351;score_B=25.6848;score_UC=2.33567]
18	14668012	14668013	3	1.908	-	[score_CL=1.908;score_E=36.1034;score_B=25.234;score_UC=1.908]
18	14668010	14668011	3	1.63502	-	[score_CL=1.63502;score_E=31.6697;score_B=24.2077;score_UC=1.63502]
18	14668006	14668007	3	7.95713	-	[score_CL=7.95713;score_E=31.2238;score_B=36.4412;score_UC=7.95713]
18	14668002	14668003	3	1.44175	-	[score_CL=1.44175;score_E=30.9459;score_B=23.4687;score_UC=1.44175]
18	14647930	14647931	3	121.745	-	[score_CL=708.396;score_E=121.745;score_B=830.141;score_UC=121.745]
18	14647929	14647930	3	141.448	-	[score_CL=708.396;score_E=141.448;score_B=849.844;score_UC=141.448]
18	14647928	14647929	3	141.92	-	[score_CL=708.396;score_E=141.92;score_B=850.316;score_UC=141.92]
18	14647927	14647928	3	142.382	-	[score_CL=618.986;score_E=142.382;score_B=761.368;score_UC=142.382]
18	14647926	14647927	3	142.834	-	[score_CL=708.396;score_E=142.834;score_B=851.231;score_UC=142.834]
18	14647925	14647926	3	143.278	-	[score_CL=708.396;score_E=143.278;score_B=851.674;score_UC=143.278]
18	14647924	14647925	3	143.711	-	[score_CL=708.396;score_E=143.711;score_B=852.107;score_UC=143.711]
18	14647923	14647924	3	144.135	-	[score_CL=708.396;score_E=144.135;score_B=852.531;score_UC=144.135]
18	14647922	14647923	3	144.548	-	[score_CL=708.396;score_E=144.548;score_B=852.945;score_UC=144.548]
18	14647921	14647922	3	144.952	-	[score_CL=708.396;score_E=144.952;score_B=853.348;score_UC=144.952]
18	14647920	14647921	3	145.345	-	[score_CL=708.396;score_E=145.345;score_B=853.742;score_UC=145.345]
18	14647919	14647920	3	145.729	-	[score_CL=708.396;score_E=145.729;score_B=854.125;score_UC=145.729]
18	14647918	14647919	3	125.58	-	[score_CL=708.396;score_E=125.58;score_B=833.976;score_UC=125.58]
18	14647888	14647889	3	132.888	-	[score_CL=541.086;score_E=132.888;score_B=673.974;score_UC=132.888]
18	14647887	14647888	3	152.133	-	[score_CL=708.396;score_E=152.133;score_B=860.529;score_UC=152.133]
18	14647886	14647887	3	152.142	-	[score_CL=708.396;score_E=152.142;score_B=860.539;score_UC=152.142]
18	14647885	14647886	3	152.141	-	[score_CL=708.396;score_E=152.141;score_B=860.537;score_UC=152.141]
18	14647884	14647885	3	152.128	-	[score_CL=708.396;score_E=152.128;score_B=860.524;score_UC=152.128]
18	14647883	14647884	3	131.582	-	[score_CL=708.396;score_E=131.582;score_B=839.978;score_UC=131.582]
18	14647871	14647872	3	131.701	-	[score_CL=698.092;score_E=131.701;score_B=829.793;score_UC=131.701]
18	14647870	14647871	3	150.754	-	[score_CL=708.396;score_E=150.754;score_B=859.151;score_UC=150.754]
18	14647869	14647870	3	130.052	-	[score_CL=708.396;score_E=130.052;score_B=838.449;score_UC=130.052]
18	14647865	14647866	3	130.523	-	[score_CL=708.396;score_E=130.523;score_B=838.919;score_UC=130.523]
18	14647864	14647865	3	149.513	-	[score_CL=708.396;score_E=149.513;score_B=857.909;score_UC=149.513]
18	14647863	14647864	3	149.27	-	[score_CL=708.396;score_E=149.27;score_B=857.666;score_UC=149.27]
18	14647862	14647863	3	128.495	-	[score_CL=708.396;score_E=128.495;score_B=836.891;score_UC=128.495]
18	14647859	14647860	3	122.802	-	[score_CL=122.802;score_E=128.975;score_B=251.776;score_UC=122.802]
18	14647858	14647859	3	147.905	-	[score_CL=708.396;score_E=147.905;score_B=856.301;score_UC=147.905]
18	14647857	14647858	3	147.603	-	[score_CL=708.396;score_E=147.603;score_B=855.999;score_UC=147.603]
18	14647856	14647857	3	147.292	-	[score_CL=708.396;score_E=147.292;score_B=855.688;score_UC=147.292]
18	14647855	14647856	3	126.449	-	[score_CL=708.396;score_E=126.449;score_B=834.846;score_UC=126.449]
18	14647826	14647827	3	114.987	-	[score_CL=536.517;score_E=114.987;score_B=651.503;score_UC=114.987]
18	14647825	14647826	3	133.672	-	[score_CL=579.781;score_E=133.672;score_B=713.454;score_UC=133.672]
18	14647824	14647825	3	112.609	-	[score_CL=708.396;score_E=112.609;score_B=821.006;score_UC=112.609]
18	14636919	14636920	3	2.08376	-	[score_CL=2.08376;score_E=43.2853;score_B=31.3712;score_UC=2.08376]
18	14636918	14636919	3	3.16752	-	[score_CL=3.16752;score_E=43.4679;score_B=32.5757;score_UC=3.16752]
18	14636917	14636918	3	2.94332	-	[score_CL=2.94332;score_E=41.5799;score_B=32.2001;score_UC=2.94332]
18	14627271	14627272	3	3.42504	-	[score_CL=3.42504;score_E=34.3449;score_B=26.9348;score_UC=3.42504]
18	14627270	14627271	3	4.23531	-	[score_CL=4.23531;score_E=34.3305;score_B=27.8048;score_UC=4.23531]
18	14627269	14627270	3	1.78997	-	[score_CL=1.78997;score_E=36.0675;score_B=25.2034;score_UC=1.78997]
18	14627267	14627268	3	0.662203	-	[score_CL=0.662203;score_E=29.9314;score_B=20.9291;score_UC=0.662203]
18	14627264	14627265	3	10.4536	-	[score_CL=10.4536;score_E=31.0071;score_B=39.9322;score_UC=10.4536]
18	14627263	14627264	3	1.54381	-	[score_CL=1.54381;score_E=35.5945;score_B=31.3095;score_UC=1.54381]
18	14627262	14627263	3	0.902171	-	[score_CL=0.902171;score_E=35.2403;score_B=21.9667;score_UC=0.902171]
18	14627144	14627145	3	2.63265	-	[score_CL=2.63265;score_E=50.721;score_B=40.1472;score_UC=2.63265]
18	14627143	14627144	3	3.08492	-	[score_CL=3.08492;score_E=48.8267;score_B=40.7234;score_UC=3.08492]
18	14627128	14627129	3	1.04782	-	[score_CL=1.04782;score_E=62.4283;score_B=48.4792;score_UC=1.04782]
18	14627127	14627128	3	12.3835	-	[score_CL=12.3835;score_E=53.5922;score_B=60.9977;score_UC=12.3835]
18	14627126	14627127	3	6.29691	-	[score_CL=6.29691;score_E=59.5312;score_B=54.8605;score_UC=6.29691]
18	14627125	14627126	3	0.395236	-	[score_CL=0.395236;score_E=58.0424;score_B=41.5952;score_UC=0.395236]
18	14627119	14627120	3	3.57964	-	[score_CL=3.57964;score_E=58.4348;score_B=48.8048;score_UC=3.57964]
18	14627118	14627119	3	10.772	-	[score_CL=10.772;score_E=52.0389;score_B=55.9751;score_UC=10.772]
18	14627117	14627118	3	3.26961	-	[score_CL=3.26961;score_E=57.9711;score_B=48.1876;score_UC=3.26961]
18	14626780	14626781	3	0.770858	-	[score_CL=0.770858;score_E=61.6975;score_B=52.6686;score_UC=0.770858]
18	14626731	14626732	3	8.20387	-	[score_CL=8.20387;score_E=82.4454;score_B=83.9857;score_UC=8.20387]
18	14626730	14626731	3	21.7056	-	[score_CL=21.7056;score_E=79.4816;score_B=100.501;score_UC=21.7056]
18	14626729	14626730	3	9.18539	-	[score_CL=9.18539;score_E=90.3549;score_B=89.5574;score_UC=9.18539]
18	14626728	14626729	3	9.18539	-	[score_CL=9.18539;score_E=91.5823;score_B=91.1152;score_UC=9.18539]
18	14626727	14626728	3	23.3572	-	[score_CL=23.3572;score_E=76.9665;score_B=100.203;score_UC=23.3572]
18	14626726	14626727	3	5.96765	-	[score_CL=5.96765;score_E=80.9202;score_B=81.0875;score_UC=5.96765]
18	14626724	14626725	3	2.11809	-	[score_CL=2.11809;score_E=65.3996;score_B=55.0842;score_UC=2.11809]
18	14626723	14626724	3	2.13302	-	[score_CL=2.13302;score_E=65.2176;score_B=54.9799;score_UC=2.13302]
18	14626694	14626695	3	0.984089	-	[score_CL=0.984089;score_E=58.2446;score_B=47.2809;score_UC=0.984089]
18	14626693	14626694	3	0.702777	-	[score_CL=0.702777;score_E=62.0283;score_B=46.7821;score_UC=0.702777]
18	14626692	14626693	3	0.454717	-	[score_CL=0.454717;score_E=61.5055;score_B=46.0727;score_UC=0.454717]
18	14626691	14626692	3	0.233647	-	[score_CL=0.233647;score_E=58.8468;score_B=45.392;score_UC=0.233647]
18	14626678	14626679	3	4.98953	-	[score_CL=4.98953;score_E=55.7036;score_B=50.7169;score_UC=4.98953]
18	14626677	14626678	3	3.96983	-	[score_CL=3.96983;score_E=57.4748;score_B=49.3904;score_UC=3.96983]
18	14626039	14626040	3	1.33984	-	[score_CL=1.33984;score_E=29.5567;score_B=22.3319;score_UC=1.33984]
18	14625840	14625841	3	14.8922	-	[score_CL=14.8922;score_E=31.8739;score_B=46.765;score_UC=14.8922]
18	14625839	14625840	3	10.6825	-	[score_CL=10.6825;score_E=31.8748;score_B=42.5563;score_UC=10.6825]
18	13957470	13957471	3	17.0059	-	[score_CL=17.0059;score_E=75.6937;score_B=92.6972;score_UC=17.0059]
18	13957464	13957465	3	33.7255	-	[score_CL=33.7255;score_E=99.0141;score_B=132.74;score_UC=33.7255]
18	13957463	13957464	3	75.9165	-	[score_CL=75.9165;score_E=109.677;score_B=185.593;score_UC=75.9165]
18	13957462	13957463	3	11.5094	-	[score_CL=11.5094;score_E=98.6148;score_B=110.124;score_UC=11.5094]
18	13957452	13957453	3	13.5007	-	[score_CL=13.5007;score_E=89.7214;score_B=100.677;score_UC=13.5007]
18	13957451	13957452	3	6.1168	-	[score_CL=6.1168;score_E=97.8901;score_B=93.7685;score_UC=6.1168]
18	13957445	13957446	3	6.69634	-	[score_CL=6.69634;score_E=106.764;score_B=113.462;score_UC=6.69634]
18	13957444	13957445	3	77.8451	-	[score_CL=77.8451;score_E=96.6622;score_B=174.507;score_UC=77.8451]
18	13957443	13957444	3	3.33151	-	[score_CL=3.33151;score_E=106.171;score_B=109.538;score_UC=3.33151]
18	13957426	13957427	3	12.3455	-	[score_CL=12.3455;score_E=112.559;score_B=124.904;score_UC=12.3455]
18	13957425	13957426	3	66.6084	-	[score_CL=66.6084;score_E=107.552;score_B=174.16;score_UC=66.6084]
18	13957424	13957425	3	2.86577	-	[score_CL=2.86577;score_E=111.753;score_B=114.674;score_UC=2.86577]
18	13957406	13957407	3	51.1803	-	[score_CL=51.1803;score_E=96.0567;score_B=147.237;score_UC=51.1803]
18	13957388	13957389	3	6.24474	-	[score_CL=6.24474;score_E=118.559;score_B=124.806;score_UC=6.24474]
18	13957387	13957388	3	49.177	-	[score_CL=49.177;score_E=104.361;score_B=153.538;score_UC=49.177]
18	13957368	13957369	3	45.7889	-	[score_CL=45.7889;score_E=98.9971;score_B=144.786;score_UC=45.7889]
18	13957349	13957350	3	31.115	-	[score_CL=31.115;score_E=99.0043;score_B=130.119;score_UC=31.115]
18	13957330	13957331	3	44.0454	-	[score_CL=44.0454;score_E=98.3009;score_B=142.346;score_UC=44.0454]
18	13957311	13957312	3	47.1319	-	[score_CL=47.1319;score_E=97.1676;score_B=144.3;score_UC=47.1319]
18	13957293	13957294	3	2.03387	-	[score_CL=2.03387;score_E=114.527;score_B=116.684;score_UC=2.03387]
18	13957292	13957293	3	42.6078	-	[score_CL=42.6078;score_E=95.9861;score_B=138.594;score_UC=42.6078]
18	13957274	13957275	3	9.63299	-	[score_CL=9.63299;score_E=110.584;score_B=120.217;score_UC=9.63299]
18	13957273	13957274	3	55.2748	-	[score_CL=55.2748;score_E=101.355;score_B=156.629;score_UC=55.2748]
18	13957272	13957273	3	1.73836	-	[score_CL=1.73836;score_E=108.8;score_B=110.7;score_UC=1.73836]
18	13957127	13957128	3	0.869627	-	[score_CL=0.869627;score_E=62.9223;score_B=54.0573;score_UC=0.869627]
18	13957052	13957053	3	18.9201	-	[score_CL=18.9201;score_E=89.3145;score_B=108.233;score_UC=18.9201]
18	13957051	13957052	3	24.1303	-	[score_CL=24.1303;score_E=107.662;score_B=131.787;score_UC=24.1303]
18	13957050	13957051	3	22.9108	-	[score_CL=22.9108;score_E=88.1218;score_B=111.033;score_UC=22.9108]
18	13957044	13957045	3	6.55978	-	[score_CL=6.55978;score_E=89.4983;score_B=88.3045;score_UC=6.55978]
18	13957043	13957044	3	22.1582	-	[score_CL=22.1582;score_E=95.8657;score_B=117.878;score_UC=22.1582]
18	13957042	13957043	3	21.3534	-	[score_CL=21.3534;score_E=88.3459;score_B=109.699;score_UC=21.3534]
18	13956967	13956968	3	1.53876	-	[score_CL=1.53876;score_E=65.1215;score_B=57.4022;score_UC=1.53876]
18	13916959	13916960	3	1.79436	-	[score_CL=1.79436;score_E=39.2061;score_B=31.9978;score_UC=1.79436]
18	13916949	13916950	3	2.36966	-	[score_CL=2.36966;score_E=44.8366;score_B=34.1178;score_UC=2.36966]
18	13916948	13916949	3	2.8812	-	[score_CL=2.8812;score_E=47.3856;score_B=34.9717;score_UC=2.8812]
18	13916947	13916948	3	2.97039	-	[score_CL=2.97039;score_E=45.1995;score_B=34.9776;score_UC=2.97039]
18	13916946	13916947	3	0.896919	-	[score_CL=0.896919;score_E=46.7049;score_B=32.6587;score_UC=0.896919]
18	13175510	13175511	3	0.0902169	-	[score_CL=0.0902169;score_E=25.6129;score_B=17.9634;score_UC=0.0902169]
18	12925987	12925988	3	0.504488	-	[score_CL=0.504488;score_E=38.1744;score_B=27.5984;score_UC=0.504488]
18	12756141	12756142	3	9.64066	-	[score_CL=9.64066;score_E=47.8853;score_B=51.4181;score_UC=9.64066]
18	12756140	12756141	3	11.3311	-	[score_CL=11.3311;score_E=46.7942;score_B=53.2693;score_UC=11.3311]
18	12756110	12756111	3	0.538268	-	[score_CL=0.538268;score_E=39.0601;score_B=29.6457;score_UC=0.538268]
18	12755889	12755890	3	21.5048	-	[score_CL=21.5048;score_E=189.997;score_B=211.502;score_UC=21.5048]
18	12755888	12755889	3	61.3823	-	[score_CL=61.3823;score_E=209.104;score_B=270.486;score_UC=61.3823]
18	12755887	12755888	3	78.595	-	[score_CL=78.595;score_E=209.147;score_B=287.742;score_UC=78.595]
18	12755886	12755887	3	52.6679	-	[score_CL=52.6679;score_E=209.045;score_B=261.712;score_UC=52.6679]
18	12755885	12755886	3	24.8732	-	[score_CL=24.8732;score_E=196.097;score_B=220.971;score_UC=24.8732]
18	12755884	12755885	3	7.68441	-	[score_CL=7.68441;score_E=208.765;score_B=212.878;score_UC=7.68441]
18	12755883	12755884	3	25.2111	-	[score_CL=25.2111;score_E=189.526;score_B=214.708;score_UC=25.2111]
18	12755882	12755883	3	12.9999	-	[score_CL=12.9999;score_E=198.296;score_B=208.459;score_UC=12.9999]
18	12755881	12755882	3	10.4572	-	[score_CL=10.4572;score_E=188.679;score_B=187.96;score_UC=10.4572]
18	12755880	12755881	3	7.3061	-	[score_CL=7.3061;score_E=178.67;score_B=176.925;score_UC=7.3061]
18	12755873	12755874	3	0.914459	-	[score_CL=0.914459;score_E=185.556;score_B=173.201;score_UC=0.914459]
18	12755872	12755873	3	18.0191	-	[score_CL=18.0191;score_E=177.393;score_B=194.906;score_UC=18.0191]
18	12755871	12755872	3	11.454	-	[score_CL=11.454;score_E=181.903;score_B=188.701;score_UC=11.454]
18	12755867	12755868	3	0.778044	-	[score_CL=0.778044;score_E=182.239;score_B=173.522;score_UC=0.778044]
18	12755866	12755867	3	21.9638	-	[score_CL=21.9638;score_E=165.05;score_B=187.013;score_UC=21.9638]
18	12755865	12755866	3	2.77565	-	[score_CL=2.77565;score_E=179.594;score_B=174.233;score_UC=2.77565]
18	12755858	12755859	3	10.8743	-	[score_CL=10.8743;score_E=166.221;score_B=171.607;score_UC=10.8743]
18	12755857	12755858	3	11.154	-	[score_CL=11.154;score_E=165.638;score_B=171.065;score_UC=11.154]
18	12755854	12755855	3	1.38367	-	[score_CL=1.38367;score_E=167.828;score_B=153.61;score_UC=1.38367]
18	12755853	12755854	3	11.4692	-	[score_CL=11.4692;score_E=152.87;score_B=162.618;score_UC=11.4692]
18	12755844	12755845	3	9.462	-	[score_CL=9.462;score_E=142.514;score_B=150.284;score_UC=9.462]
18	12755774	12755775	3	5.93012	-	[score_CL=5.93012;score_E=95.4869;score_B=91.042;score_UC=5.93012]
18	12755773	12755774	3	7.83795	-	[score_CL=7.83795;score_E=92.6977;score_B=92.4393;score_UC=7.83795]
18	12755756	12755757	3	0.964121	-	[score_CL=0.964121;score_E=85.9599;score_B=72.1031;score_UC=0.964121]
18	12755755	12755756	3	2.69501	-	[score_CL=2.69501;score_E=88.7734;score_B=76.4559;score_UC=2.69501]
18	12755754	12755755	3	5.67083	-	[score_CL=5.67083;score_E=81.4169;score_B=79.0657;score_UC=5.67083]
18	12755691	12755692	3	1.3659	-	[score_CL=1.3659;score_E=84.5577;score_B=70.8865;score_UC=1.3659]
18	12755690	12755691	3	9.47395	-	[score_CL=9.47395;score_E=88.0333;score_B=89.0489;score_UC=9.47395]
18	12755689	12755690	3	15.4434	-	[score_CL=15.4434;score_E=100.987;score_B=116.159;score_UC=15.4434]
18	12755688	12755689	3	27.9973	-	[score_CL=27.9973;score_E=99.1464;score_B=127.142;score_UC=27.9973]
18	12755687	12755688	3	12.7291	-	[score_CL=12.7291;score_E=90.9922;score_B=103.709;score_UC=12.7291]
18	12755686	12755687	3	0.149212	-	[score_CL=0.149212;score_E=93.4373;score_B=73.5265;score_UC=0.149212]
18	12755685	12755686	3	1.05291	-	[score_CL=1.05291;score_E=83.6442;score_B=68.4272;score_UC=1.05291]
18	12755684	12755685	3	7.30051	-	[score_CL=7.30051;score_E=82.8746;score_B=79.7787;score_UC=7.30051]
18	12755683	12755684	3	10.3835	-	[score_CL=10.3835;score_E=78.4083;score_B=82.8436;score_UC=10.3835]
18	12755672	12755673	3	10.6134	-	[score_CL=10.6134;score_E=91.1773;score_B=98.655;score_UC=10.6134]
18	12755671	12755672	3	23.1016	-	[score_CL=23.1016;score_E=81.2883;score_B=104.389;score_UC=23.1016]
18	12755654	12755655	3	6.18708	-	[score_CL=6.18708;score_E=69.0168;score_B=70.1364;score_UC=6.18708]
18	12755435	12755436	3	1.54463	-	[score_CL=1.54463;score_E=127.079;score_B=119.191;score_UC=1.54463]
18	12755431	12755432	3	0.682088	-	[score_CL=0.682088;score_E=143.543;score_B=129.544;score_UC=0.682088]
18	12755430	12755431	3	16.0949	-	[score_CL=16.0949;score_E=144.5;score_B=160.595;score_UC=16.0949]
18	12755429	12755430	3	30.918	-	[score_CL=30.918;score_E=158.63;score_B=189.548;score_UC=30.918]
18	12755428	12755429	3	50.0132	-	[score_CL=50.0132;score_E=160.957;score_B=210.97;score_UC=50.0132]
18	12755427	12755428	3	35.3459	-	[score_CL=35.3459;score_E=152.818;score_B=188.164;score_UC=35.3459]
18	12755426	12755427	3	13.2359	-	[score_CL=13.2359;score_E=138.751;score_B=151.987;score_UC=13.2359]
18	12755420	12755421	3	0.839543	-	[score_CL=0.839543;score_E=134.066;score_B=120.522;score_UC=0.839543]
18	12755419	12755420	3	16.4742	-	[score_CL=16.4742;score_E=134.955;score_B=151.429;score_UC=16.4742]
18	12755418	12755419	3	35.405	-	[score_CL=35.405;score_E=144.093;score_B=179.498;score_UC=35.405]
18	12755417	12755418	3	15.3707	-	[score_CL=15.3707;score_E=130.616;score_B=145.986;score_UC=15.3707]
18	12755410	12755411	3	9.5629	-	[score_CL=9.5629;score_E=106.503;score_B=112.979;score_UC=9.5629]
18	12755409	12755410	3	1.45786	-	[score_CL=1.45786;score_E=117.583;score_B=103.976;score_UC=1.45786]
18	12755405	12755406	3	10.1849	-	[score_CL=10.1849;score_E=100.087;score_B=109.123;score_UC=10.1849]
18	12755386	12755387	3	4.32616	-	[score_CL=4.32616;score_E=84.4191;score_B=80.0065;score_UC=4.32616]
18	12755385	12755386	3	1.4431	-	[score_CL=1.4431;score_E=89.4146;score_B=76.209;score_UC=1.4431]
18	12754760	12754761	3	3.01614	-	[score_CL=3.01614;score_E=32.0234;score_B=27.3427;score_UC=3.01614]
18	12754711	12754712	3	0.950633	-	[score_CL=0.950633;score_E=32.9454;score_B=24.1861;score_UC=0.950633]
18	12260811	12260812	3	9.31021	-	[score_CL=9.31021;score_E=64.867;score_B=71.8089;score_UC=9.31021]
18	12260779	12260780	3	0.265905	-	[score_CL=0.265905;score_E=66.0431;score_B=56.193;score_UC=0.265905]
18	12260776	12260777	3	2.05678	-	[score_CL=2.05678;score_E=82.3619;score_B=69.7808;score_UC=2.05678]
18	12260775	12260776	3	12.8905	-	[score_CL=12.8905;score_E=67.8857;score_B=79.9351;score_UC=12.8905]
18	12260704	12260705	3	0.842412	-	[score_CL=0.842412;score_E=55.7048;score_B=42.1351;score_UC=0.842412]
18	12260703	12260704	3	1.12494	-	[score_CL=1.12494;score_E=53.5124;score_B=42.1912;score_UC=1.12494]
18	12260698	12260699	3	0.427636	-	[score_CL=0.427636;score_E=49.4418;score_B=39.8482;score_UC=0.427636]
18	12260560	12260561	3	0.50274	-	[score_CL=0.50274;score_E=47.2754;score_B=34.1237;score_UC=0.50274]
18	12260559	12260560	3	0.361793	-	[score_CL=0.361793;score_E=47.1317;score_B=33.9092;score_UC=0.361793]
18	12190925	12190926	3	0.77464	-	[score_CL=0.77464;score_E=48.9661;score_B=36.9525;score_UC=0.77464]
18	12190924	12190925	3	13.5827	-	[score_CL=13.5827;score_E=42.499;score_B=52.278;score_UC=13.5827]
18	12190923	12190924	3	7.79086	-	[score_CL=7.79086;score_E=59.9686;score_B=59.0336;score_UC=7.79086]
18	12190922	12190923	3	17.7887	-	[score_CL=17.7887;score_E=52.0855;score_B=66.047;score_UC=17.7887]
18	12190921	12190922	3	10.6363	-	[score_CL=10.6363;score_E=54.4271;score_B=57.0317;score_UC=10.6363]
18	12190920	12190921	3	5.02821	-	[score_CL=5.02821;score_E=50.2899;score_B=39.5774;score_UC=5.02821]
18	12190919	12190920	3	4.47526	-	[score_CL=4.47526;score_E=40.1224;score_B=32.9617;score_UC=4.47526]
18	12190911	12190912	3	0.470426	-	[score_CL=0.470426;score_E=35.5613;score_B=24.7702;score_UC=0.470426]
18	12190731	12190732	3	1.34116	-	[score_CL=1.34116;score_E=49.2443;score_B=35.8277;score_UC=1.34116]
18	12190730	12190731	3	5.03113	-	[score_CL=5.03113;score_E=45.5596;score_B=39.7382;score_UC=5.03113]
18	12190729	12190730	3	3.28943	-	[score_CL=3.28943;score_E=47.6423;score_B=38.0665;score_UC=3.28943]
18	12190713	12190714	3	10.4738	-	[score_CL=10.4738;score_E=42.2656;score_B=51.5074;score_UC=10.4738]
18	12190545	12190546	3	0.377757	-	[score_CL=0.377757;score_E=72.6987;score_B=57.3861;score_UC=0.377757]
18	12190544	12190545	3	13.5815	-	[score_CL=13.5815;score_E=69.7346;score_B=79.6205;score_UC=13.5815]
18	12190543	12190544	3	14.6632	-	[score_CL=14.6632;score_E=67.5814;score_B=80.3659;score_UC=14.6632]
18	12190488	12190489	3	10.3249	-	[score_CL=10.3249;score_E=48.6892;score_B=57.753;score_UC=10.3249]
18	12190467	12190468	3	2.72395	-	[score_CL=2.72395;score_E=66.078;score_B=55.6234;score_UC=2.72395]
18	12190466	12190467	3	16.7038	-	[score_CL=16.7038;score_E=49.7992;score_B=66.4557;score_UC=16.7038]
18	12190457	12190458	3	2.28222	-	[score_CL=2.28222;score_E=53.945;score_B=42.3408;score_UC=2.28222]
18	12190456	12190457	3	4.67181	-	[score_CL=4.67181;score_E=57.149;score_B=47.7613;score_UC=4.67181]
18	12190455	12190456	3	7.39657	-	[score_CL=7.39657;score_E=50.8261;score_B=50.3474;score_UC=7.39657]
18	12190449	12190450	3	1.81571	-	[score_CL=1.81571;score_E=51.2006;score_B=39.1827;score_UC=1.81571]
18	12190448	12190449	3	2.69035	-	[score_CL=2.69035;score_E=62.5832;score_B=49.2579;score_UC=2.69035]
18	12190447	12190448	3	11.9969	-	[score_CL=11.9969;score_E=48.1624;score_B=58.2512;score_UC=11.9969]
18	12190442	12190443	3	1.13482	-	[score_CL=1.13482;score_E=45.1104;score_B=36.3456;score_UC=1.13482]
18	12190323	12190324	3	1.09162	-	[score_CL=1.09162;score_E=51.5516;score_B=37.6756;score_UC=1.09162]
18	12190322	12190323	3	6.50736	-	[score_CL=6.50736;score_E=42.5742;score_B=43.2601;score_UC=6.50736]
18	12190320	12190321	3	6.56986	-	[score_CL=6.56986;score_E=41.5874;score_B=43.719;score_UC=6.56986]
18	12190303	12190304	3	1.83502	-	[score_CL=1.83502;score_E=45.2406;score_B=38.1009;score_UC=1.83502]
18	12190222	12190223	3	0.0417483	-	[score_CL=0.0417483;score_E=74.8412;score_B=64.6453;score_UC=0.0417483]
18	12190217	12190218	3	8.55383	-	[score_CL=8.55383;score_E=93.4118;score_B=94.0307;score_UC=8.55383]
18	12190216	12190217	3	17.2787	-	[score_CL=17.2787;score_E=102;score_B=114.854;score_UC=17.2787]
18	12190215	12190216	3	17.3294	-	[score_CL=17.3294;score_E=113.469;score_B=127.33;score_UC=17.3294]
18	12190214	12190215	3	20.8586	-	[score_CL=20.8586;score_E=113.95;score_B=134.392;score_UC=20.8586]
18	12190213	12190214	3	21.6861	-	[score_CL=21.6861;score_E=99.6307;score_B=121.285;score_UC=21.6861]
18	12190212	12190213	3	3.89496	-	[score_CL=3.89496;score_E=96.5784;score_B=91.6512;score_UC=3.89496]
18	12190208	12190209	3	1.57567	-	[score_CL=1.57567;score_E=96.574;score_B=83.5551;score_UC=1.57567]
18	12190207	12190208	3	15.6082	-	[score_CL=15.6082;score_E=99.6749;score_B=115.283;score_UC=15.6082]
18	12190206	12190207	3	46.3513	-	[score_CL=46.3513;score_E=113.565;score_B=159.916;score_UC=46.3513]
18	12190205	12190206	3	25.4709	-	[score_CL=25.4709;score_E=117.28;score_B=142.751;score_UC=25.4709]
18	12190204	12190205	3	37.9453	-	[score_CL=37.9453;score_E=117.333;score_B=155.278;score_UC=37.9453]
18	12190203	12190204	3	29.5153	-	[score_CL=29.5153;score_E=109.793;score_B=139.308;score_UC=29.5153]
18	12190202	12190203	3	12.9363	-	[score_CL=12.9363;score_E=108.699;score_B=121.426;score_UC=12.9363]
18	12190201	12190202	3	11.8101	-	[score_CL=11.8101;score_E=90.6907;score_B=97.8715;score_UC=11.8101]
18	12190197	12190198	3	2.29046	-	[score_CL=2.29046;score_E=77.6431;score_B=71.3694;score_UC=2.29046]
18	12190018	12190019	3	11.4361	-	[score_CL=11.4361;score_E=107.955;score_B=114.455;score_UC=11.4361]
18	12190017	12190018	3	11.1737	-	[score_CL=11.1737;score_E=108.805;score_B=114.787;score_UC=11.1737]
18	12189993	12189994	3	4.62093	-	[score_CL=4.62093;score_E=113.15;score_B=106.553;score_UC=4.62093]
18	12189992	12189993	3	4.499	-	[score_CL=4.499;score_E=113.392;score_B=106.673;score_UC=4.499]
18	12189970	12189971	3	5.01259	-	[score_CL=5.01259;score_E=114.16;score_B=108.874;score_UC=5.01259]
18	12189969	12189970	3	4.34655	-	[score_CL=4.34655;score_E=129.5;score_B=116.847;score_UC=4.34655]
18	12189968	12189969	3	12.8054	-	[score_CL=12.8054;score_E=118.923;score_B=124.798;score_UC=12.8054]
18	12189967	12189968	3	5.40401	-	[score_CL=5.40401;score_E=122.518;score_B=116.972;score_UC=5.40401]
18	12189964	12189965	3	7.24964	-	[score_CL=7.24964;score_E=123.323;score_B=121.458;score_UC=7.24964]
18	12189963	12189964	3	14.6154	-	[score_CL=14.6154;score_E=128.024;score_B=135.628;score_UC=14.6154]
18	12189962	12189963	3	12.3988	-	[score_CL=12.3988;score_E=130.182;score_B=133.344;score_UC=12.3988]
18	12189961	12189962	3	7.39567	-	[score_CL=7.39567;score_E=120.496;score_B=118.927;score_UC=7.39567]
18	12189897	12189898	3	4.05664	-	[score_CL=4.05664;score_E=84.7858;score_B=77.0651;score_UC=4.05664]
18	12189896	12189897	3	4.61776	-	[score_CL=4.61776;score_E=103.369;score_B=93.9845;score_UC=4.61776]
18	12189895	12189896	3	21.1665	-	[score_CL=21.1665;score_E=95.2506;score_B=115.961;score_UC=21.1665]
18	12189894	12189895	3	12.7545	-	[score_CL=12.7545;score_E=98.3831;score_B=107.627;score_UC=12.7545]
18	12189893	12189894	3	1.82911	-	[score_CL=1.82911;score_E=111.339;score_B=93.5487;score_UC=1.82911]
18	12189892	12189893	3	15.0766	-	[score_CL=15.0766;score_E=98.564;score_B=112.156;score_UC=15.0766]
18	12189891	12189892	3	22.386	-	[score_CL=22.386;score_E=97.5425;score_B=119.571;score_UC=22.386]
18	12189890	12189891	3	6.82547	-	[score_CL=6.82547;score_E=94.2907;score_B=94.9907;score_UC=6.82547]
18	12189878	12189879	3	7.5194	-	[score_CL=7.5194;score_E=88.8068;score_B=88.1125;score_UC=7.5194]
18	12189877	12189878	3	20.8505	-	[score_CL=20.8505;score_E=95.962;score_B=116.812;score_UC=20.8505]
18	12189876	12189877	3	49.4695	-	[score_CL=49.4695;score_E=96.4435;score_B=145.913;score_UC=49.4695]
18	12189875	12189876	3	10.0271	-	[score_CL=10.0271;score_E=91.4807;score_B=101.508;score_UC=10.0271]
18	12189874	12189875	3	5.4235	-	[score_CL=5.4235;score_E=77.0122;score_B=71.4783;score_UC=5.4235]
18	12108794	12108795	3	1.02406	-	[score_CL=1.02406;score_E=28.9048;score_B=19.7118;score_UC=1.02406]
18	12108793	12108794	3	2.7711	-	[score_CL=2.7711;score_E=28.8999;score_B=28.8332;score_UC=2.7711]
18	12108792	12108793	3	10.2268	-	[score_CL=10.2268;score_E=28.5448;score_B=38.7702;score_UC=10.2268]
18	12108791	12108792	3	14.9745	-	[score_CL=14.9745;score_E=28.5442;score_B=43.5186;score_UC=14.9745]
18	12108790	12108791	3	14.9689	-	[score_CL=14.9689;score_E=28.5442;score_B=43.5131;score_UC=14.9689]
18	12108789	12108790	3	9.69972	-	[score_CL=9.69972;score_E=28.5443;score_B=38.2426;score_UC=9.69972]
18	12078736	12078737	3	22.0119	-	[score_CL=22.0119;score_E=23.2404;score_B=45.2522;score_UC=22.0119]
18	12078735	12078736	3	20.4693	-	[score_CL=20.4693;score_E=23.2404;score_B=43.7096;score_UC=20.4693]
18	12078734	12078735	3	5.26956	-	[score_CL=5.26956;score_E=23.2481;score_B=28.5169;score_UC=5.26956]
18	12078733	12078734	3	1.42746	-	[score_CL=1.42746;score_E=23.3355;score_B=20.7505;score_UC=1.42746]
18	11982819	11982820	3	0.772468	-	[score_CL=0.772468;score_E=46.4798;score_B=32.159;score_UC=0.772468]
18	11982818	11982819	3	3.30303	-	[score_CL=3.30303;score_E=45.4169;score_B=35.3262;score_UC=3.30303]
18	11982817	11982818	3	3.61293	-	[score_CL=3.61293;score_E=43.3267;score_B=35.708;score_UC=3.61293]
18	11981731	11981732	3	0.390268	-	[score_CL=0.390268;score_E=42.4447;score_B=28.0256;score_UC=0.390268]
18	11981730	11981731	3	1.41755	-	[score_CL=1.41755;score_E=40.8111;score_B=29.2262;score_UC=1.41755]
18	11981729	11981730	3	1.05081	-	[score_CL=1.05081;score_E=42.96;score_B=28.9839;score_UC=1.05081]
18	11981728	11981729	3	0.161912	-	[score_CL=0.161912;score_E=42.502;score_B=27.8873;score_UC=0.161912]
18	11981693	11981694	3	4.73037	-	[score_CL=4.73037;score_E=43.6023;score_B=37.2273;score_UC=4.73037]
18	11981692	11981693	3	4.55617	-	[score_CL=4.55617;score_E=43.5863;score_B=36.9744;score_UC=4.55617]
18	11834216	11834217	3	0.780699	-	[score_CL=1.44979;score_E=4.31412;score_B=1.34312;score_UC=0.780699]
18	11834215	11834216	3	1.01126	-	[score_CL=2.16508;score_E=4.3641;score_B=1.83523;score_UC=1.01126]
18	11834196	11834197	3	0.771989	-	[score_CL=0.771989;score_E=12.0844;score_B=7.72521;score_UC=0.771989]
18	11834195	11834196	3	0.763511	-	[score_CL=0.763511;score_E=12.0848;score_B=7.72125;score_UC=0.763511]
18	10887461	10887462	3	16.7295	-	[score_CL=16.7295;score_E=23.9252;score_B=40.6545;score_UC=16.7295]
18	10887459	10887460	3	2.30001	-	[score_CL=2.30001;score_E=27.2523;score_B=20.9476;score_UC=2.30001]
18	10644878	10644879	3	4.76699	-	[score_CL=4.76699;score_E=114.538;score_B=107.686;score_UC=4.76699]
18	10644877	10644878	3	9.15664	-	[score_CL=9.15664;score_E=129.745;score_B=133.875;score_UC=9.15664]
18	10644876	10644877	3	27.0404	-	[score_CL=27.0404;score_E=128.739;score_B=155.774;score_UC=27.0404]
18	10644875	10644876	3	15.0086	-	[score_CL=15.0086;score_E=123.921;score_B=138.928;score_UC=15.0086]
18	10644872	10644873	3	25.1447	-	[score_CL=25.1447;score_E=125.47;score_B=150.615;score_UC=25.1447]
18	10644871	10644872	3	34.9829	-	[score_CL=34.9829;score_E=144.741;score_B=179.724;score_UC=34.9829]
18	10644870	10644871	3	61.9229	-	[score_CL=61.9229;score_E=144.779;score_B=206.702;score_UC=61.9229]
18	10644869	10644870	3	78.4143	-	[score_CL=78.4143;score_E=139.248;score_B=217.662;score_UC=78.4143]
18	10644868	10644869	3	14.9747	-	[score_CL=14.9747;score_E=126.571;score_B=141.546;score_UC=14.9747]
18	10644867	10644868	3	2.18254	-	[score_CL=2.18254;score_E=122.894;score_B=111.293;score_UC=2.18254]
18	10644863	10644864	3	29.1522	-	[score_CL=29.1522;score_E=121.287;score_B=150.439;score_UC=29.1522]
18	10644862	10644863	3	16.3395	-	[score_CL=16.3395;score_E=124.006;score_B=140.345;score_UC=16.3395]
18	10644851	10644852	3	2.32209	-	[score_CL=2.32209;score_E=123.683;score_B=121.043;score_UC=2.32209]
18	10644850	10644851	3	26.4723	-	[score_CL=26.4723;score_E=114.601;score_B=141.073;score_UC=26.4723]
18	10644849	10644850	3	9.22604	-	[score_CL=9.22604;score_E=125.796;score_B=131.486;score_UC=9.22604]
18	10644848	10644849	3	3.79849	-	[score_CL=3.79849;score_E=115.168;score_B=104.808;score_UC=3.79849]
18	10644847	10644848	3	1.31717	-	[score_CL=1.31717;score_E=109.902;score_B=96.5174;score_UC=1.31717]
18	10644759	10644760	3	1.81945	-	[score_CL=1.81945;score_E=98.2834;score_B=88.5868;score_UC=1.81945]
18	10644758	10644759	3	1.39813	-	[score_CL=1.39813;score_E=105.621;score_B=88.7522;score_UC=1.39813]
18	10644757	10644758	3	2.05404	-	[score_CL=2.05404;score_E=100.703;score_B=89.0472;score_UC=2.05404]
18	10644756	10644757	3	1.62726	-	[score_CL=1.62726;score_E=100.44;score_B=88.5495;score_UC=1.62726]
18	10644744	10644745	3	13.6578	-	[score_CL=13.6578;score_E=114.648;score_B=127.69;score_UC=13.6578]
18	10644743	10644744	3	23.3289	-	[score_CL=23.3289;score_E=128.141;score_B=151.47;score_UC=23.3289]
18	10644742	10644743	3	31.6986	-	[score_CL=31.6986;score_E=130.111;score_B=161.81;score_UC=31.6986]
18	10644741	10644742	3	17.209	-	[score_CL=17.209;score_E=133.224;score_B=150.433;score_UC=17.209]
18	10644740	10644741	3	27.8136	-	[score_CL=27.8136;score_E=122.606;score_B=150.417;score_UC=27.8136]
18	10644739	10644740	3	12.3075	-	[score_CL=12.3075;score_E=117.275;score_B=128.875;score_UC=12.3075]
18	10644738	10644739	3	5.114	-	[score_CL=5.114;score_E=126.301;score_B=120.181;score_UC=5.114]
18	10644737	10644738	3	25.0883	-	[score_CL=25.0883;score_E=110.941;score_B=136.014;score_UC=25.0883]
18	10644736	10644737	3	13.5026	-	[score_CL=13.5026;score_E=119.223;score_B=130.301;score_UC=13.5026]
18	10644735	10644736	3	8.01374	-	[score_CL=8.01374;score_E=105.213;score_B=104.882;score_UC=8.01374]
18	10644726	10644727	3	4.65266	-	[score_CL=4.65266;score_E=103.039;score_B=95.9746;score_UC=4.65266]
18	10644725	10644726	3	14.0494	-	[score_CL=14.0494;score_E=108.954;score_B=116.438;score_UC=14.0494]
18	10644724	10644725	3	16.9755	-	[score_CL=16.9755;score_E=101.27;score_B=117.661;score_UC=16.9755]
18	10644722	10644723	3	4.25198	-	[score_CL=4.25198;score_E=86.2187;score_B=83.3472;score_UC=4.25198]
18	10644719	10644720	3	7.22852	-	[score_CL=7.22852;score_E=87.3986;score_B=87.7154;score_UC=7.22852]
18	10644718	10644719	3	3.24401	-	[score_CL=3.24401;score_E=92.9678;score_B=83.149;score_UC=3.24401]
18	10644713	10644714	3	4.02735	-	[score_CL=4.02735;score_E=84.3489;score_B=77.7619;score_UC=4.02735]
18	10644712	10644713	3	3.34149	-	[score_CL=3.34149;score_E=85.535;score_B=76.4329;score_UC=3.34149]
18	10595758	10595759	3	8.66665	-	[score_CL=8.66665;score_E=48.0094;score_B=54.2122;score_UC=8.66665]
18	10595745	10595746	3	12.6183	-	[score_CL=12.6183;score_E=65.6158;score_B=74.4678;score_UC=12.6183]
18	10595744	10595745	3	13.5928	-	[score_CL=13.5928;score_E=85.2101;score_B=92.098;score_UC=13.5928]
18	10595743	10595744	3	21.7378	-	[score_CL=21.7378;score_E=86.7462;score_B=108.484;score_UC=21.7378]
18	10595742	10595743	3	31.9016	-	[score_CL=31.9016;score_E=87.5447;score_B=119.446;score_UC=31.9016]
18	10595741	10595742	3	15.4664	-	[score_CL=15.4664;score_E=92.9857;score_B=108.452;score_UC=15.4664]
18	10595740	10595741	3	34.1463	-	[score_CL=34.1463;score_E=88.0447;score_B=122.191;score_UC=34.1463]
18	10595739	10595740	3	19.3229	-	[score_CL=19.3229;score_E=74.2496;score_B=93.5725;score_UC=19.3229]
18	10595738	10595739	3	0.823459	-	[score_CL=0.823459;score_E=93.8682;score_B=87.2645;score_UC=0.823459]
18	10595737	10595738	3	25.0976	-	[score_CL=25.0976;score_E=76.1395;score_B=101.237;score_UC=25.0976]
18	10595736	10595737	3	30.7197	-	[score_CL=30.7197;score_E=76.5469;score_B=107.267;score_UC=30.7197]
18	10595735	10595736	3	2.52532	-	[score_CL=2.52532;score_E=94.75;score_B=96.5325;score_UC=2.52532]
18	10595734	10595735	3	22.2972	-	[score_CL=22.2972;score_E=59.0469;score_B=81.3436;score_UC=22.2972]
18	10595733	10595734	3	0.756914	-	[score_CL=0.756914;score_E=74.8129;score_B=67.7041;score_UC=0.756914]
18	10595690	10595691	3	10.5769	-	[score_CL=10.5769;score_E=82.4771;score_B=87.3179;score_UC=10.5769]
18	10595689	10595690	3	17.7172	-	[score_CL=17.7172;score_E=95.9342;score_B=111.909;score_UC=17.7172]
18	10595688	10595689	3	22.9367	-	[score_CL=22.9367;score_E=101.48;score_B=124.232;score_UC=22.9367]
18	10595687	10595688	3	19.1607	-	[score_CL=19.1607;score_E=94.013;score_B=112.896;score_UC=19.1607]
18	10595686	10595687	3	9.68083	-	[score_CL=9.68083;score_E=83.7401;score_B=87.4015;score_UC=9.68083]
18	10595684	10595685	3	36.93	-	[score_CL=36.93;score_E=85.0214;score_B=121.951;score_UC=36.93]
18	10595683	10595684	3	20.1262	-	[score_CL=20.1262;score_E=84.7422;score_B=104.868;score_UC=20.1262]
18	10595681	10595682	3	23.8581	-	[score_CL=23.8581;score_E=71.5877;score_B=95.4454;score_UC=23.8581]
18	10595680	10595681	3	5.92738	-	[score_CL=5.92738;score_E=84.9005;score_B=85.4955;score_UC=5.92738]
18	10595676	10595677	3	4.48397	-	[score_CL=4.48397;score_E=65.857;score_B=63.8823;score_UC=4.48397]
18	10595668	10595669	3	1.79143	-	[score_CL=1.79143;score_E=86.4022;score_B=81.3207;score_UC=1.79143]
18	10595667	10595668	3	24.573	-	[score_CL=24.573;score_E=87.2686;score_B=111.84;score_UC=24.573]
18	10595666	10595667	3	19.8987	-	[score_CL=19.8987;score_E=100.911;score_B=120.78;score_UC=19.8987]
18	10595665	10595666	3	15.8835	-	[score_CL=15.8835;score_E=105.111;score_B=120.995;score_UC=15.8835]
18	10595664	10595665	3	36.6817	-	[score_CL=36.6817;score_E=102.1;score_B=138.782;score_UC=36.6817]
18	10595663	10595664	3	77.8449	-	[score_CL=77.8449;score_E=105.419;score_B=183.264;score_UC=77.8449]
18	10595662	10595663	3	30.54	-	[score_CL=30.54;score_E=105.357;score_B=135.897;score_UC=30.54]
18	10595661	10595662	3	57.6842	-	[score_CL=57.6842;score_E=105.288;score_B=162.973;score_UC=57.6842]
18	10595660	10595661	3	49.2596	-	[score_CL=49.2596;score_E=105.192;score_B=154.452;score_UC=49.2596]
18	10595659	10595660	3	24.4044	-	[score_CL=24.4044;score_E=105.13;score_B=129.534;score_UC=24.4044]
18	10595658	10595659	3	36.7815	-	[score_CL=36.7815;score_E=93.1679;score_B=129.949;score_UC=36.7815]
18	10595657	10595658	3	8.65393	-	[score_CL=8.65393;score_E=84.459;score_B=93.113;score_UC=8.65393]
18	10595653	10595654	3	15.436	-	[score_CL=15.436;score_E=85.2704;score_B=100.706;score_UC=15.436]
18	10595652	10595653	3	42.2411	-	[score_CL=42.2411;score_E=80.0809;score_B=122.322;score_UC=42.2411]
18	10595388	10595389	3	8.60674	-	[score_CL=8.60674;score_E=41.8205;score_B=42.7902;score_UC=8.60674]
18	10595387	10595388	3	8.98659	-	[score_CL=8.98659;score_E=57.0069;score_B=55.1286;score_UC=8.98659]
18	10595386	10595387	3	17.4153	-	[score_CL=17.4153;score_E=59.5503;score_B=73.0234;score_UC=17.4153]
18	10595385	10595386	3	18.2332	-	[score_CL=18.2332;score_E=60.6702;score_B=78.5503;score_UC=18.2332]
18	10595384	10595385	3	14.9955	-	[score_CL=14.9955;score_E=56.1211;score_B=65.5061;score_UC=14.9955]
18	10595383	10595384	3	6.0639	-	[score_CL=6.0639;score_E=47.8822;score_B=43.6715;score_UC=6.0639]
18	10595378	10595379	3	12.1461	-	[score_CL=12.1461;score_E=37.3957;score_B=46.427;score_UC=12.1461]
18	10595377	10595378	3	6.12289	-	[score_CL=6.12289;score_E=38.0778;score_B=40.3244;score_UC=6.12289]
18	10595369	10595370	3	6.81092	-	[score_CL=6.81092;score_E=32.6614;score_B=33.6986;score_UC=6.81092]
18	10595368	10595369	3	2.05785	-	[score_CL=2.05785;score_E=35.5879;score_B=28.8221;score_UC=2.05785]
18	10595352	10595353	3	2.15379	-	[score_CL=2.15379;score_E=30.9672;score_B=25.1727;score_UC=2.15379]
18	10595351	10595352	3	5.41063	-	[score_CL=5.41063;score_E=29.9332;score_B=28.2949;score_UC=5.41063]
18	10595350	10595351	3	2.17334	-	[score_CL=2.17334;score_E=30.6605;score_B=24.8449;score_UC=2.17334]
18	10577686	10577687	3	1.77103	-	[score_CL=1.77103;score_E=55.9213;score_B=43.2613;score_UC=1.77103]
18	10577685	10577686	3	7.77968	-	[score_CL=7.77968;score_E=46.9278;score_B=49.6262;score_UC=7.77968]
18	10577667	10577668	3	6.1113	-	[score_CL=6.1113;score_E=65.7673;score_B=61.633;score_UC=6.1113]
18	10577666	10577667	3	14.4286	-	[score_CL=14.4286;score_E=59.6408;score_B=70.2471;score_UC=14.4286]
18	10577665	10577666	3	2.20203	-	[score_CL=2.20203;score_E=69.0027;score_B=57.2127;score_UC=2.20203]
18	10577643	10577644	3	0.0280229	-	[score_CL=0.0280229;score_E=67.9808;score_B=52.3547;score_UC=0.0280229]
18	10577642	10577643	3	7.83505	-	[score_CL=7.83505;score_E=56.2249;score_B=60.2203;score_UC=7.83505]
18	10577624	10577625	3	7.36949	-	[score_CL=7.36949;score_E=61.7874;score_B=60.4903;score_UC=7.36949]
18	10577623	10577624	3	5.95944	-	[score_CL=5.95944;score_E=63.3745;score_B=59.0212;score_UC=5.95944]
18	10567256	10567257	3	0.45436	-	[score_CL=0.45436;score_E=42.33;score_B=34.0019;score_UC=0.45436]
18	10567255	10567256	3	12.5048	-	[score_CL=12.5048;score_E=37.087;score_B=46.3692;score_UC=12.5048]
18	10567254	10567255	3	4.54001	-	[score_CL=4.54001;score_E=38.9035;score_B=38.4337;score_UC=4.54001]
18	10567244	10567245	3	3.55384	-	[score_CL=3.55384;score_E=34.7178;score_B=28.1916;score_UC=3.55384]
18	10567243	10567244	3	2.56661	-	[score_CL=2.56661;score_E=37.8606;score_B=27.1933;score_UC=2.56661]
18	10567242	10567243	3	0.106614	-	[score_CL=0.106614;score_E=38.9268;score_B=23.6893;score_UC=0.106614]
18	10565596	10565597	3	0.253051	-	[score_CL=0.253051;score_E=33.7247;score_B=21.9289;score_UC=0.253051]
18	10565595	10565596	3	2.28964	-	[score_CL=2.28964;score_E=30.3887;score_B=24.0698;score_UC=2.28964]
18	10565290	10565291	3	3.53316	-	[score_CL=3.53316;score_E=38.7671;score_B=34.8319;score_UC=3.53316]
18	10565289	10565290	3	11.835	-	[score_CL=11.835;score_E=37.564;score_B=44.2037;score_UC=11.835]
18	10565288	10565289	3	5.96934	-	[score_CL=5.96934;score_E=37.9574;score_B=38.2716;score_UC=5.96934]
18	10565282	10565283	3	1.88972	-	[score_CL=1.88972;score_E=30.1155;score_B=23.7297;score_UC=1.88972]
18	10565267	10565268	3	3.43932	-	[score_CL=3.43932;score_E=37.9488;score_B=30.7848;score_UC=3.43932]
18	10565266	10565267	3	6.96787	-	[score_CL=6.96787;score_E=35.783;score_B=34.3325;score_UC=6.96787]
18	10565265	10565266	3	1.43586	-	[score_CL=1.43586;score_E=39.7285;score_B=28.6688;score_UC=1.43586]
18	10565253	10565254	3	3.0374	-	[score_CL=3.0374;score_E=35.4609;score_B=26.5714;score_UC=3.0374]
18	10565252	10565253	3	3.36009	-	[score_CL=3.36009;score_E=35.4275;score_B=26.8574;score_UC=3.36009]
18	10565251	10565252	3	0.99715	-	[score_CL=0.99715;score_E=41.7938;score_B=24.8299;score_UC=0.99715]
18	10565250	10565251	3	1.71802	-	[score_CL=1.71802;score_E=32.5657;score_B=23.3985;score_UC=1.71802]
18	10565233	10565234	3	4.12292	-	[score_CL=4.12292;score_E=27.4774;score_B=26.3676;score_UC=4.12292]
18	10563936	10563937	3	3.9083	-	[score_CL=3.9083;score_E=9.47723;score_B=12.1884;score_UC=3.9083]
18	10563935	10563936	3	5.92942	-	[score_CL=5.92942;score_E=9.4807;score_B=15.2959;score_UC=5.92942]
18	10563934	10563935	3	8.11754	-	[score_CL=8.11754;score_E=9.48209;score_B=17.5242;score_UC=8.11754]
18	10563933	10563934	3	2.28025	-	[score_CL=2.28025;score_E=9.57913;score_B=11.8391;score_UC=2.28025]
18	10563887	10563888	3	0.320098	-	[score_CL=0.320098;score_E=29.0812;score_B=19.0998;score_UC=0.320098]
18	10563886	10563887	3	1.2015	-	[score_CL=1.2015;score_E=27.7784;score_B=19.967;score_UC=1.2015]
18	10563534	10563535	3	47.9074	-	[score_CL=49.7746;score_E=47.9074;score_B=97.682;score_UC=47.9074]
18	10563533	10563534	3	13.0743	-	[score_CL=13.0743;score_E=51.5237;score_B=64.5978;score_UC=13.0743]
18	10563532	10563533	3	7.72336	-	[score_CL=7.72336;score_E=48.1795;score_B=47.2732;score_UC=7.72336]
18	10563407	10563408	3	0.965861	-	[score_CL=0.965861;score_E=34.6836;score_B=22.7393;score_UC=0.965861]
18	10563406	10563407	3	1.12257	-	[score_CL=1.12257;score_E=40.4267;score_B=24.9273;score_UC=1.12257]
18	10563405	10563406	3	3.48418	-	[score_CL=3.48418;score_E=34.8338;score_B=27.1966;score_UC=3.48418]
18	10563404	10563405	3	2.33814	-	[score_CL=2.33814;score_E=36.2524;score_B=25.944;score_UC=2.33814]
18	10563235	10563236	3	3.99718	-	[score_CL=3.99718;score_E=82.5279;score_B=74.288;score_UC=3.99718]
18	10563234	10563235	3	17.7378	-	[score_CL=17.7378;score_E=70.3026;score_B=87.5705;score_UC=17.7378]
18	10563233	10563234	3	2.44437	-	[score_CL=2.44437;score_E=83.2387;score_B=73.5081;score_UC=2.44437]
18	10563231	10563232	3	6.53593	-	[score_CL=6.53593;score_E=68.7456;score_B=67.4082;score_UC=6.53593]
18	10563230	10563231	3	3.53553	-	[score_CL=3.53553;score_E=82.1251;score_B=67.5641;score_UC=3.53553]
18	10563229	10563230	3	6.12237	-	[score_CL=6.12237;score_E=74.7361;score_B=68.0068;score_UC=6.12237]
18	10563228	10563229	3	4.89471	-	[score_CL=4.89471;score_E=79.8316;score_B=68.3565;score_UC=4.89471]
18	10563227	10563228	3	5.60343	-	[score_CL=5.60343;score_E=77.3442;score_B=68.3392;score_UC=5.60343]
18	10563226	10563227	3	4.93772	-	[score_CL=4.93772;score_E=73.6444;score_B=67.4869;score_UC=4.93772]
18	10563224	10563225	3	6.57396	-	[score_CL=6.57396;score_E=86.1208;score_B=82.9961;score_UC=6.57396]
18	10563223	10563224	3	17.8721	-	[score_CL=17.8721;score_E=82.6751;score_B=96.9875;score_UC=17.8721]
18	10563222	10563223	3	7.64976	-	[score_CL=7.64976;score_E=96.4416;score_B=90.2298;score_UC=7.64976]
18	10563221	10563222	3	9.79739	-	[score_CL=9.79739;score_E=97.3485;score_B=99.159;score_UC=9.79739]
18	10563220	10563221	3	24.3787	-	[score_CL=24.3787;score_E=99.6492;score_B=124.014;score_UC=24.3787]
18	10563219	10563220	3	21.9733	-	[score_CL=21.9733;score_E=89.9948;score_B=111.968;score_UC=21.9733]
18	10563218	10563219	3	0.366407	-	[score_CL=0.366407;score_E=89.4726;score_B=81.6144;score_UC=0.366407]
18	10563213	10563214	3	6.54916	-	[score_CL=6.54916;score_E=92.2405;score_B=93.0918;score_UC=6.54916]
18	10563212	10563213	3	24.3462	-	[score_CL=24.3462;score_E=90.4075;score_B=114.698;score_UC=24.3462]
18	10563211	10563212	3	11.8508	-	[score_CL=11.8508;score_E=111.984;score_B=122.529;score_UC=11.8508]
18	10563210	10563211	3	24.3001	-	[score_CL=24.3001;score_E=100.615;score_B=124.84;score_UC=24.3001]
18	10563209	10563210	3	16.2588	-	[score_CL=16.2588;score_E=111.779;score_B=127.454;score_UC=16.2588]
18	10563208	10563209	3	20.4645	-	[score_CL=20.4645;score_E=99.3038;score_B=118.266;score_UC=20.4645]
18	10563207	10563208	3	10.1026	-	[score_CL=10.1026;score_E=95.9573;score_B=97.7026;score_UC=10.1026]
18	10563206	10563207	3	3.74775	-	[score_CL=3.74775;score_E=86.5108;score_B=76.5062;score_UC=3.74775]
18	10563205	10563206	3	0.731745	-	[score_CL=0.731745;score_E=84.1;score_B=67.2334;score_UC=0.731745]
18	10563204	10563205	3	0.548831	-	[score_CL=0.548831;score_E=77.5472;score_B=64.5823;score_UC=0.548831]
18	10559483	10559484	3	1.02557	-	[score_CL=1.02557;score_E=26.328;score_B=19.7751;score_UC=1.02557]
18	10483057	10483058	3	1.57273	-	[score_CL=1.57273;score_E=108.244;score_B=100.624;score_UC=1.57273]
18	10483044	10483045	3	12.9442	-	[score_CL=12.9442;score_E=137.673;score_B=147.167;score_UC=12.9442]
18	10483043	10483044	3	13.8448	-	[score_CL=13.8448;score_E=149.943;score_B=155.862;score_UC=13.8448]
18	10483042	10483043	3	11.8963	-	[score_CL=11.8963;score_E=158.602;score_B=160.748;score_UC=11.8963]
18	10483041	10483042	3	18.4871	-	[score_CL=18.4871;score_E=139.595;score_B=157.97;score_UC=18.4871]
18	10483038	10483039	3	11.0791	-	[score_CL=11.0791;score_E=136.546;score_B=143.346;score_UC=11.0791]
18	10483037	10483038	3	4.82734	-	[score_CL=4.82734;score_E=165.698;score_B=170.533;score_UC=4.82734]
18	10483036	10483037	3	61.2981	-	[score_CL=61.2981;score_E=159.825;score_B=221.123;score_UC=61.2981]
18	10483035	10483036	3	87.2465	-	[score_CL=87.2465;score_E=175.606;score_B=262.853;score_UC=87.2465]
18	10483034	10483035	3	24.8265	-	[score_CL=24.8265;score_E=177.032;score_B=201.859;score_UC=24.8265]
18	10483033	10483034	3	24.7237	-	[score_CL=24.7237;score_E=178.49;score_B=203.214;score_UC=24.7237]
18	10483032	10483033	3	28.4509	-	[score_CL=28.4509;score_E=179.959;score_B=208.41;score_UC=28.4509]
18	10483031	10483032	3	75.853	-	[score_CL=75.853;score_E=181.455;score_B=257.308;score_UC=75.853]
18	10483030	10483031	3	30.0999	-	[score_CL=30.0999;score_E=170.584;score_B=200.684;score_UC=30.0999]
18	10483029	10483030	3	8.13604	-	[score_CL=8.13604;score_E=163.986;score_B=172.058;score_UC=8.13604]
18	10483026	10483027	3	6.29635	-	[score_CL=6.29635;score_E=149.529;score_B=151.163;score_UC=6.29635]
18	10482954	10482955	3	38.4132	-	[score_CL=38.4132;score_E=377.756;score_B=416.169;score_UC=38.4132]
18	10482953	10482954	3	46.6733	-	[score_CL=46.6733;score_E=379.583;score_B=426.256;score_UC=46.6733]
18	10482951	10482952	3	0.0228582	-	[score_CL=0.0228582;score_E=366.38;score_B=356.154;score_UC=0.0228582]
18	10482948	10482949	3	3.52859	-	[score_CL=3.52859;score_E=395.278;score_B=398.836;score_UC=3.52859]
18	10482947	10482948	3	46.4744	-	[score_CL=46.4744;score_E=399.934;score_B=446.409;score_UC=46.4744]
18	10482946	10482947	3	19.2719	-	[score_CL=19.2719;score_E=419.596;score_B=438.868;score_UC=19.2719]
18	10482945	10482946	3	75.8315	-	[score_CL=75.8315;score_E=421.313;score_B=497.144;score_UC=75.8315]
18	10482944	10482945	3	148.822	-	[score_CL=148.822;score_E=424.252;score_B=573.073;score_UC=148.822]
18	10482943	10482944	3	296.044	-	[score_CL=296.044;score_E=426.403;score_B=722.447;score_UC=296.044]
18	10482942	10482943	3	304.736	-	[score_CL=304.736;score_E=428.43;score_B=733.167;score_UC=304.736]
18	10482941	10482942	3	198.297	-	[score_CL=198.297;score_E=430.33;score_B=628.626;score_UC=198.297]
18	10482940	10482941	3	57.4265	-	[score_CL=57.4265;score_E=432.097;score_B=489.523;score_UC=57.4265]
18	10482939	10482940	3	34.3133	-	[score_CL=34.3133;score_E=424.885;score_B=459.198;score_UC=34.3133]
18	10482938	10482939	3	11.6794	-	[score_CL=11.6794;score_E=435.217;score_B=446.897;score_UC=11.6794]
18	10482937	10482938	3	36.9713	-	[score_CL=36.9713;score_E=429.02;score_B=465.991;score_UC=36.9713]
18	10482936	10482937	3	113.687	-	[score_CL=113.687;score_E=437.762;score_B=551.449;score_UC=113.687]
18	10482935	10482936	3	47.66	-	[score_CL=47.66;score_E=418.289;score_B=465.949;score_UC=47.66]
18	10482920	10482921	3	5.64234	-	[score_CL=5.64234;score_E=415.225;score_B=410.918;score_UC=5.64234]
18	10482919	10482920	3	20.0843	-	[score_CL=20.0843;score_E=399.376;score_B=419.447;score_UC=20.0843]
18	10482802	10482803	3	1.29937	-	[score_CL=1.29937;score_E=72.8127;score_B=59.2728;score_UC=1.29937]
18	10482801	10482802	3	9.47249	-	[score_CL=9.47249;score_E=67.215;score_B=68.5118;score_UC=9.47249]
18	10482800	10482801	3	6.69823	-	[score_CL=6.69823;score_E=68.2142;score_B=65.2624;score_UC=6.69823]
18	10151141	10151142	3	124.469	-	[score_CL=708.396;score_E=124.469;score_B=832.865;score_UC=124.469]
18	10151140	10151141	3	144.161	-	[score_CL=708.396;score_E=144.161;score_B=852.557;score_UC=144.161]
18	10151139	10151140	3	144.62	-	[score_CL=708.396;score_E=144.62;score_B=853.017;score_UC=144.62]
18	10151138	10151139	3	145.07	-	[score_CL=708.396;score_E=145.07;score_B=853.466;score_UC=145.07]
18	10151137	10151138	3	145.509	-	[score_CL=703.374;score_E=145.509;score_B=848.884;score_UC=145.509]
18	10151136	10151137	3	145.939	-	[score_CL=708.396;score_E=145.939;score_B=854.335;score_UC=145.939]
18	10151135	10151136	3	146.358	-	[score_CL=708.396;score_E=146.358;score_B=854.754;score_UC=146.358]
18	10151134	10151135	3	146.767	-	[score_CL=708.396;score_E=146.767;score_B=855.163;score_UC=146.767]
18	10151133	10151134	3	147.165	-	[score_CL=708.396;score_E=147.165;score_B=855.562;score_UC=147.165]
18	10151132	10151133	3	147.553	-	[score_CL=708.396;score_E=147.553;score_B=855.949;score_UC=147.553]
18	10151131	10151132	3	147.93	-	[score_CL=708.396;score_E=147.93;score_B=856.327;score_UC=147.93]
18	10151130	10151131	3	148.297	-	[score_CL=708.396;score_E=148.297;score_B=856.693;score_UC=148.297]
18	10151129	10151130	3	148.652	-	[score_CL=708.396;score_E=148.652;score_B=857.049;score_UC=148.652]
18	10151128	10151129	3	128.475	-	[score_CL=708.396;score_E=128.475;score_B=836.872;score_UC=128.475]
18	10151098	10151099	3	134.776	-	[score_CL=490.797;score_E=134.776;score_B=625.574;score_UC=134.776]
18	10151097	10151098	3	153.985	-	[score_CL=708.396;score_E=153.985;score_B=862.381;score_UC=153.985]
18	10151096	10151097	3	153.959	-	[score_CL=708.396;score_E=153.959;score_B=862.356;score_UC=153.959]
18	10151095	10151096	3	153.922	-	[score_CL=708.396;score_E=153.922;score_B=862.318;score_UC=153.922]
18	10151094	10151095	3	153.873	-	[score_CL=708.396;score_E=153.873;score_B=862.27;score_UC=153.873]
18	10151093	10151094	3	133.292	-	[score_CL=708.396;score_E=133.292;score_B=841.688;score_UC=133.292]
18	10151081	10151082	3	133.001	-	[score_CL=640.201;score_E=133.001;score_B=773.202;score_UC=133.001]
18	10151080	10151081	3	152.022	-	[score_CL=708.396;score_E=152.022;score_B=860.418;score_UC=152.022]
18	10151079	10151080	3	131.287	-	[score_CL=708.396;score_E=131.287;score_B=839.684;score_UC=131.287]
18	10151075	10151076	3	131.632	-	[score_CL=708.396;score_E=131.632;score_B=840.028;score_UC=131.632]
18	10151074	10151075	3	150.591	-	[score_CL=708.396;score_E=150.591;score_B=858.987;score_UC=150.591]
18	10151073	10151074	3	150.317	-	[score_CL=708.396;score_E=150.317;score_B=858.714;score_UC=150.317]
18	10151072	10151073	3	129.513	-	[score_CL=708.396;score_E=129.513;score_B=837.909;score_UC=129.513]
18	10151069	10151070	3	19.7957	-	[score_CL=19.7957;score_E=129.905;score_B=149.701;score_UC=19.7957]
18	10151068	10151069	3	148.36	-	[score_CL=708.396;score_E=148.36;score_B=856.756;score_UC=148.36]
18	10151067	10151068	3	148.477	-	[score_CL=708.396;score_E=148.477;score_B=856.873;score_UC=148.477]
18	10151066	10151067	3	148.138	-	[score_CL=708.396;score_E=148.138;score_B=856.534;score_UC=148.138]
18	10151065	10151066	3	127.268	-	[score_CL=708.396;score_E=127.268;score_B=835.665;score_UC=127.268]
18	10151036	10151037	3	115.198	-	[score_CL=504.797;score_E=115.198;score_B=619.995;score_UC=115.198]
18	10151035	10151036	3	133.869	-	[score_CL=504.518;score_E=133.869;score_B=638.386;score_UC=133.869]
18	10151034	10151035	3	112.791	-	[score_CL=688.494;score_E=112.791;score_B=801.284;score_UC=112.791]
18	10148488	10148489	3	3.09737	-	[score_CL=3.09737;score_E=32.9483;score_B=28.3227;score_UC=3.09737]
18	10148473	10148474	3	3.22438	-	[score_CL=3.22438;score_E=32.5593;score_B=28.2111;score_UC=3.22438]
18	10148468	10148469	3	6.16268	-	[score_CL=6.16268;score_E=33.0541;score_B=33.7484;score_UC=6.16268]
18	10148467	10148468	3	0.266162	-	[score_CL=0.266162;score_E=38.699;score_B=27.7866;score_UC=0.266162]
18	10122877	10122878	3	5.91805	-	[score_CL=5.91805;score_E=48.4744;score_B=49.3559;score_UC=5.91805]
18	10122767	10122768	3	17.2631	-	[score_CL=17.2631;score_E=47.8762;score_B=64.9359;score_UC=17.2631]
18	10122766	10122767	3	5.4928	-	[score_CL=5.4928;score_E=61.0967;score_B=54.96;score_UC=5.4928]
18	10122765	10122766	3	2.30058	-	[score_CL=2.30058;score_E=67.6327;score_B=50.6208;score_UC=2.30058]
18	10122764	10122765	3	13.6482	-	[score_CL=13.6482;score_E=55.9213;score_B=64.5009;score_UC=13.6482]
18	10122763	10122764	3	11.0364	-	[score_CL=11.0364;score_E=57.8367;score_B=61.9266;score_UC=11.0364]
18	10122762	10122763	3	1.43244	-	[score_CL=1.43244;score_E=57.7148;score_B=44.1424;score_UC=1.43244]
18	10122745	10122746	3	18.6862	-	[score_CL=18.6862;score_E=50.2376;score_B=68.8522;score_UC=18.6862]
18	10122744	10122745	3	6.53211	-	[score_CL=6.53211;score_E=61.3259;score_B=59.4477;score_UC=6.53211]
18	10122647	10122648	3	15.6874	-	[score_CL=15.6874;score_E=70.1473;score_B=85.1091;score_UC=15.6874]
18	10122646	10122647	3	5.56973	-	[score_CL=5.56973;score_E=80.9757;score_B=75.8077;score_UC=5.56973]
18	10122641	10122642	3	4.26921	-	[score_CL=4.26921;score_E=85.8995;score_B=88.0007;score_UC=4.26921]
18	10122640	10122641	3	29.1484	-	[score_CL=29.1484;score_E=88.0683;score_B=117.216;score_UC=29.1484]
18	10122639	10122640	3	18.4188	-	[score_CL=18.4188;score_E=105.321;score_B=123.74;score_UC=18.4188]
18	10122638	10122639	3	60.1075	-	[score_CL=60.1075;score_E=104.235;score_B=164.343;score_UC=60.1075]
18	10122637	10122638	3	34.2522	-	[score_CL=34.2522;score_E=85.3379;score_B=119.59;score_UC=34.2522]
18	10122635	10122636	3	2.18758	-	[score_CL=2.18758;score_E=86.8104;score_B=79.6952;score_UC=2.18758]
18	10122634	10122635	3	22.547	-	[score_CL=22.547;score_E=78.3233;score_B=100.851;score_UC=22.547]
18	10122633	10122634	3	10.1095	-	[score_CL=10.1095;score_E=85.1487;score_B=92.319;score_UC=10.1095]
18	10122629	10122630	3	6.85811	-	[score_CL=6.85811;score_E=86.5747;score_B=87.2226;score_UC=6.85811]
18	10122628	10122629	3	23.631	-	[score_CL=23.631;score_E=91.0415;score_B=114.564;score_UC=23.631]
18	10122627	10122628	3	18.2603	-	[score_CL=18.2603;score_E=93.6698;score_B=111.604;score_UC=18.2603]
18	10122626	10122627	3	8.45493	-	[score_CL=8.45493;score_E=91.1718;score_B=86.7945;score_UC=8.45493]
18	10122625	10122626	3	7.18388	-	[score_CL=7.18388;score_E=88.1987;score_B=80.8344;score_UC=7.18388]
18	10122624	10122625	3	13.498	-	[score_CL=13.498;score_E=93.6;score_B=107.098;score_UC=13.498]
18	10122623	10122624	3	65.5648	-	[score_CL=65.5648;score_E=99.8534;score_B=165.418;score_UC=65.5648]
18	10122622	10122623	3	57.0502	-	[score_CL=57.0502;score_E=105.515;score_B=162.565;score_UC=57.0502]
18	10122621	10122622	3	46.6856	-	[score_CL=46.6856;score_E=105.433;score_B=152.118;score_UC=46.6856]
18	10122620	10122621	3	25.5514	-	[score_CL=25.5514;score_E=90.2553;score_B=115.807;score_UC=25.5514]
18	10122619	10122620	3	5.41913	-	[score_CL=5.41913;score_E=101.677;score_B=97.7868;score_UC=5.41913]
18	10122618	10122619	3	16.2864	-	[score_CL=16.2864;score_E=70.9562;score_B=86.7621;score_UC=16.2864]
18	10122611	10122612	3	6.65526	-	[score_CL=6.65526;score_E=84.9136;score_B=87.9641;score_UC=6.65526]
18	10122610	10122611	3	26.3965	-	[score_CL=26.3965;score_E=91.3819;score_B=117.778;score_UC=26.3965]
18	10122609	10122610	3	25.4297	-	[score_CL=25.4297;score_E=83.2409;score_B=108.671;score_UC=25.4297]
18	10119945	10119946	3	3.64779	-	[score_CL=3.64779;score_E=35.4741;score_B=31.8523;score_UC=3.64779]
18	10119941	10119942	3	8.97957	-	[score_CL=8.97957;score_E=43.8909;score_B=45.5581;score_UC=8.97957]
18	10119940	10119941	3	8.08126	-	[score_CL=8.08126;score_E=52.3196;score_B=47.1611;score_UC=8.08126]
18	10119939	10119940	3	7.69102	-	[score_CL=7.69102;score_E=50.1096;score_B=44.217;score_UC=7.69102]
18	10119938	10119939	3	5.9522	-	[score_CL=5.9522;score_E=45.1894;score_B=39.7269;score_UC=5.9522]
18	10119937	10119938	3	0.658104	-	[score_CL=0.658104;score_E=46.3364;score_B=31.7156;score_UC=0.658104]
18	10119934	10119935	3	2.70817	-	[score_CL=2.70817;score_E=46.789;score_B=38.5948;score_UC=2.70817]
18	10119933	10119934	3	10.5719	-	[score_CL=10.5719;score_E=39.2392;score_B=46.469;score_UC=10.5719]
18	10119927	10119928	3	0.944246	-	[score_CL=0.944246;score_E=46.5915;score_B=32.4122;score_UC=0.944246]
18	10119926	10119927	3	5.95823	-	[score_CL=5.95823;score_E=38.8227;score_B=37.4541;score_UC=5.95823]
18	10119925	10119926	3	0.658153	-	[score_CL=0.658153;score_E=46.6025;score_B=32.1612;score_UC=0.658153]
18	10065846	10065847	3	1.57361	-	[score_CL=1.57361;score_E=88.9963;score_B=79.2298;score_UC=1.57361]
18	10065845	10065846	3	20.0713	-	[score_CL=20.0713;score_E=91.0381;score_B=111.104;score_UC=20.0713]
18	10065844	10065845	3	23.7166	-	[score_CL=23.7166;score_E=108.453;score_B=132.169;score_UC=23.7166]
18	10065843	10065844	3	27.0871	-	[score_CL=27.0871;score_E=109.015;score_B=136.102;score_UC=27.0871]
18	10065842	10065843	3	23.6359	-	[score_CL=23.6359;score_E=105.604;score_B=129.239;score_UC=23.6359]
18	10065841	10065842	3	16.832	-	[score_CL=16.832;score_E=104.685;score_B=120.537;score_UC=16.832]
18	10065840	10065841	3	15.6707	-	[score_CL=15.6707;score_E=86.8502;score_B=101.436;score_UC=15.6707]
18	10065836	10065837	3	0.713183	-	[score_CL=0.713183;score_E=79.6252;score_B=64.1426;score_UC=0.713183]
18	10065835	10065836	3	3.49906	-	[score_CL=3.49906;score_E=72.1792;score_B=67.0918;score_UC=3.49906]
18	10065830	10065831	3	8.01576	-	[score_CL=8.01576;score_E=89.2499;score_B=88.5803;score_UC=8.01576]
18	10065829	10065830	3	17.1317	-	[score_CL=17.1317;score_E=92.2123;score_B=104.763;score_UC=17.1317]
18	10065828	10065829	3	12.3813	-	[score_CL=12.3813;score_E=94.4679;score_B=98.2019;score_UC=12.3813]
18	10065827	10065828	3	5.53364	-	[score_CL=5.53364;score_E=85.0103;score_B=79.7215;score_UC=5.53364]
18	10065798	10065799	3	1.15093	-	[score_CL=1.15093;score_E=89.4317;score_B=75.8695;score_UC=1.15093]
18	10065797	10065798	3	15.1411	-	[score_CL=15.1411;score_E=87.7076;score_B=100.156;score_UC=15.1411]
18	10065796	10065797	3	15.9534	-	[score_CL=15.9534;score_E=85.3331;score_B=100.347;score_UC=15.9534]
18	10065780	10065781	3	15.8275	-	[score_CL=15.8275;score_E=69.7504;score_B=85.3909;score_UC=15.8275]
18	10065779	10065780	3	3.37342	-	[score_CL=3.37342;score_E=83.8016;score_B=74.4146;score_UC=3.37342]
18	10065757	10065758	3	9.56249	-	[score_CL=9.56249;score_E=75.027;score_B=77.808;score_UC=9.56249]
18	10065756	10065757	3	16.6196	-	[score_CL=16.6196;score_E=88.0491;score_B=102.405;score_UC=16.6196]
18	10065755	10065756	3	23.455	-	[score_CL=23.455;score_E=94.6802;score_B=118.134;score_UC=23.455]
18	10065754	10065755	3	25.2338	-	[score_CL=25.2338;score_E=92.8675;score_B=118.101;score_UC=25.2338]
18	10065753	10065754	3	16.457	-	[score_CL=16.457;score_E=77.6767;score_B=94.1225;score_UC=16.457]
18	10065752	10065753	3	1.42638	-	[score_CL=1.42638;score_E=75.3234;score_B=63.3583;score_UC=1.42638]
18	10065497	10065498	3	1.00364	-	[score_CL=1.00364;score_E=61.9298;score_B=47.9063;score_UC=1.00364]
18	10065496	10065497	3	5.24309	-	[score_CL=5.24309;score_E=59.5756;score_B=53.0382;score_UC=5.24309]
18	10065495	10065496	3	5.01042	-	[score_CL=5.01042;score_E=61.5834;score_B=53.0102;score_UC=5.01042]
18	10065494	10065495	3	2.62185	-	[score_CL=2.62185;score_E=68.5591;score_B=52.2813;score_UC=2.62185]
18	10065493	10065494	3	5.10044	-	[score_CL=5.10044;score_E=62.4203;score_B=53.8548;score_UC=5.10044]
18	10065492	10065493	3	5.76528	-	[score_CL=5.76528;score_E=58.717;score_B=54.5829;score_UC=5.76528]
18	10065320	10065321	3	3.86134	-	[score_CL=3.86134;score_E=61.7919;score_B=56.8568;score_UC=3.86134]
18	10065319	10065320	3	1.42974	-	[score_CL=1.42974;score_E=68.2396;score_B=54.3224;score_UC=1.42974]
18	10065297	10065298	3	0.28959	-	[score_CL=0.28959;score_E=58.9454;score_B=46.2098;score_UC=0.28959]
18	10065296	10065297	3	0.288087	-	[score_CL=0.288087;score_E=58.7224;score_B=45.9697;score_UC=0.288087]
18	10065119	10065120	3	4.34513	-	[score_CL=4.34513;score_E=107.047;score_B=111.169;score_UC=4.34513]
18	10065118	10065119	3	32.5147	-	[score_CL=32.5147;score_E=111.024;score_B=143.539;score_UC=32.5147]
18	10065117	10065118	3	21.8145	-	[score_CL=21.8145;score_E=121.701;score_B=143.516;score_UC=21.8145]
18	10065116	10065117	3	16.2692	-	[score_CL=16.2692;score_E=111.297;score_B=125.042;score_UC=16.2692]
18	10065115	10065116	3	6.10992	-	[score_CL=6.10992;score_E=102.44;score_B=98.3495;score_UC=6.10992]
18	10065113	10065114	3	6.94957	-	[score_CL=6.94957;score_E=93.4019;score_B=90.9828;score_UC=6.94957]
18	10065112	10065113	3	7.87579	-	[score_CL=7.87579;score_E=103.17;score_B=97.3329;score_UC=7.87579]
18	10065111	10065112	3	11.0371	-	[score_CL=11.0371;score_E=97.3904;score_B=98.8214;score_UC=11.0371]
18	10065110	10065111	3	4.7766	-	[score_CL=4.7766;score_E=96.4803;score_B=89.6814;score_UC=4.7766]
18	10065108	10065109	3	6.83147	-	[score_CL=6.83147;score_E=93.7102;score_B=91.0213;score_UC=6.83147]
18	10065107	10065108	3	9.82844	-	[score_CL=9.82844;score_E=98.305;score_B=96.4614;score_UC=9.82844]
18	10065106	10065107	3	8.17672	-	[score_CL=8.17672;score_E=111.039;score_B=105.743;score_UC=8.17672]
18	10065105	10065106	3	18.3419	-	[score_CL=18.3419;score_E=106.95;score_B=121.902;score_UC=18.3419]
18	10065104	10065105	3	16.3597	-	[score_CL=16.3597;score_E=118.3;score_B=129.702;score_UC=16.3597]
18	10065103	10065104	3	18.4439	-	[score_CL=18.4439;score_E=112.291;score_B=127.425;score_UC=18.4439]
18	10065102	10065103	3	14.4783	-	[score_CL=14.4783;score_E=109.242;score_B=116.809;score_UC=14.4783]
18	10065101	10065102	3	10.1491	-	[score_CL=10.1491;score_E=101.987;score_B=100.707;score_UC=10.1491]
18	10065100	10065101	3	6.97559	-	[score_CL=6.97559;score_E=90.3833;score_B=87.9423;score_UC=6.97559]
18	10065093	10065094	3	3.2802	-	[score_CL=3.2802;score_E=89.9497;score_B=79.9114;score_UC=3.2802]
18	10065092	10065093	3	11.4427	-	[score_CL=11.4427;score_E=83.6219;score_B=87.9216;score_UC=11.4427]
18	10065091	10065092	3	4.8832	-	[score_CL=4.8832;score_E=91.3341;score_B=80.8677;score_UC=4.8832]
18	10065090	10065091	3	3.79177	-	[score_CL=3.79177;score_E=81.772;score_B=72.1419;score_UC=3.79177]
18	10065089	10065090	3	0.761944	-	[score_CL=0.761944;score_E=81.5458;score_B=67.1603;score_UC=0.761944]
18	10064749	10064750	3	2.77865	-	[score_CL=2.77865;score_E=57.0882;score_B=46.4449;score_UC=2.77865]
18	10064748	10064749	3	4.19182	-	[score_CL=4.19182;score_E=65.2056;score_B=54.2444;score_UC=4.19182]
18	10064747	10064748	3	10.2308	-	[score_CL=10.2308;score_E=75.2052;score_B=78.314;score_UC=10.2308]
18	10064746	10064747	3	23.4207	-	[score_CL=23.4207;score_E=70.9263;score_B=94.1736;score_UC=23.4207]
18	10064745	10064746	3	10.0644	-	[score_CL=10.0644;score_E=69.9412;score_B=77.8114;score_UC=10.0644]
18	10064543	10064544	3	4.49698	-	[score_CL=4.49698;score_E=59.7707;score_B=52.3085;score_UC=4.49698]
18	10064542	10064543	3	9.47739	-	[score_CL=9.47739;score_E=53.5584;score_B=57.3842;score_UC=9.47739]
18	10052155	10052156	3	64.4751	-	[score_CL=71.172;score_E=64.4751;score_B=135.647;score_UC=64.4751]
18	10052154	10052155	3	82.3317	-	[score_CL=708.396;score_E=82.3317;score_B=790.728;score_UC=82.3317]
18	10052153	10052154	3	81.2298	-	[score_CL=427.554;score_E=81.2298;score_B=508.784;score_UC=81.2298]
18	10052152	10052153	3	63.1703	-	[score_CL=182.266;score_E=63.1703;score_B=245.437;score_UC=63.1703]
18	10003803	10003804	3	2.00219	-	[score_CL=2.00219;score_E=40.7682;score_B=33.5238;score_UC=2.00219]
18	10003793	10003794	3	1.56455	-	[score_CL=1.56455;score_E=42.7149;score_B=35.083;score_UC=1.56455]
18	9996089	9996090	3	11.7553	-	[score_CL=11.7553;score_E=44.6309;score_B=51.8373;score_UC=11.7553]
18	9996088	9996089	3	5.7678	-	[score_CL=5.7678;score_E=55.2637;score_B=46.4512;score_UC=5.7678]
18	9996087	9996088	3	4.57383	-	[score_CL=4.57383;score_E=65.6426;score_B=54.555;score_UC=4.57383]
18	9996086	9996087	3	20.241	-	[score_CL=20.241;score_E=53.2862;score_B=72.6721;score_UC=20.241]
18	9996085	9996086	3	9.8783	-	[score_CL=9.8783;score_E=56.4425;score_B=62.6121;score_UC=9.8783]
18	9996081	9996082	3	11.7143	-	[score_CL=11.7143;score_E=59.9366;score_B=71.6364;score_UC=11.7143]
18	9996080	9996081	3	29.3903	-	[score_CL=29.3903;score_E=71.5847;score_B=100.975;score_UC=29.3903]
18	9996079	9996080	3	27.6096	-	[score_CL=27.6096;score_E=78.6243;score_B=106.234;score_UC=27.6096]
18	9996078	9996079	3	20.5623	-	[score_CL=20.5623;score_E=70.5785;score_B=91.14;score_UC=20.5623]
18	9996077	9996078	3	11.7428	-	[score_CL=11.7428;score_E=73.5628;score_B=76.851;score_UC=11.7428]
18	9996076	9996077	3	14.9162	-	[score_CL=14.9162;score_E=60.9239;score_B=69.012;score_UC=14.9162]
18	9996075	9996076	3	9.50247	-	[score_CL=9.50247;score_E=54.6324;score_B=57.2875;score_UC=9.50247]
18	9995824	9995825	3	4.43661	-	[score_CL=4.43661;score_E=163.896;score_B=161.827;score_UC=4.43661]
18	9995820	9995821	3	19.8828	-	[score_CL=19.8828;score_E=185.06;score_B=204.942;score_UC=19.8828]
18	9995819	9995820	3	50.3251	-	[score_CL=50.3251;score_E=203.93;score_B=254.255;score_UC=50.3251]
18	9995818	9995819	3	40.2574	-	[score_CL=40.2574;score_E=199.077;score_B=239.334;score_UC=40.2574]
18	9995817	9995818	3	15.2267	-	[score_CL=15.2267;score_E=204.362;score_B=219.589;score_UC=15.2267]
18	9995816	9995817	3	27.4843	-	[score_CL=27.4843;score_E=200.19;score_B=227.674;score_UC=27.4843]
18	9995815	9995816	3	22.6931	-	[score_CL=22.6931;score_E=204.221;score_B=226.915;score_UC=22.6931]
18	9995814	9995815	3	30.3651	-	[score_CL=30.3651;score_E=183.544;score_B=213.909;score_UC=30.3651]
18	9995802	9995803	3	13.6065	-	[score_CL=13.6065;score_E=180.437;score_B=194.041;score_UC=13.6065]
18	9995801	9995802	3	29.3539	-	[score_CL=29.3539;score_E=193.427;score_B=222.781;score_UC=29.3539]
18	9995800	9995801	3	37.9346	-	[score_CL=37.9346;score_E=198.408;score_B=236.342;score_UC=37.9346]
18	9995799	9995800	3	46.1949	-	[score_CL=46.1949;score_E=196.267;score_B=242.462;score_UC=46.1949]
18	9995798	9995799	3	19.3146	-	[score_CL=19.3146;score_E=197.029;score_B=216.344;score_UC=19.3146]
18	9995797	9995798	3	52.821	-	[score_CL=52.821;score_E=195.646;score_B=248.467;score_UC=52.821]
18	9995796	9995797	3	69.5511	-	[score_CL=69.5511;score_E=195.523;score_B=265.074;score_UC=69.5511]
18	9995795	9995796	3	29.8381	-	[score_CL=29.8381;score_E=183.544;score_B=213.383;score_UC=29.8381]
18	9995794	9995795	3	9.34529	-	[score_CL=9.34529;score_E=190.576;score_B=198.005;score_UC=9.34529]
18	9995793	9995794	3	17.2277	-	[score_CL=17.2277;score_E=172.415;score_B=185.117;score_UC=17.2277]
18	9995792	9995793	3	9.78662	-	[score_CL=9.78662;score_E=169.501;score_B=172.839;score_UC=9.78662]
18	9995789	9995790	3	26.4818	-	[score_CL=26.4818;score_E=170.062;score_B=196.544;score_UC=26.4818]
18	9995788	9995789	3	29.9375	-	[score_CL=29.9375;score_E=188.278;score_B=218.216;score_UC=29.9375]
18	9995787	9995788	3	52.7138	-	[score_CL=52.7138;score_E=187.248;score_B=239.962;score_UC=52.7138]
18	9995786	9995787	3	27.7938	-	[score_CL=27.7938;score_E=186.195;score_B=213.989;score_UC=27.7938]
18	9995785	9995786	3	30.1185	-	[score_CL=30.1185;score_E=185.117;score_B=215.236;score_UC=30.1185]
18	9995784	9995785	3	44.272	-	[score_CL=44.272;score_E=184.015;score_B=228.287;score_UC=44.272]
18	9995783	9995784	3	44.5115	-	[score_CL=44.5115;score_E=182.856;score_B=227.367;score_UC=44.5115]
18	9995782	9995783	3	23.935	-	[score_CL=23.935;score_E=181.738;score_B=205.673;score_UC=23.935]
18	9995781	9995782	3	26.3645	-	[score_CL=26.3645;score_E=164.075;score_B=190.439;score_UC=26.3645]
18	9995780	9995781	3	4.01709	-	[score_CL=4.01709;score_E=158.858;score_B=159.26;score_UC=4.01709]
18	9995572	9995573	3	1.58649	-	[score_CL=1.58649;score_E=44.8001;score_B=37.2083;score_UC=1.58649]
18	9995529	9995530	3	1.6658	-	[score_CL=1.6658;score_E=46.9152;score_B=36.6409;score_UC=1.6658]
18	9995528	9995529	3	1.30052	-	[score_CL=1.30052;score_E=48.4128;score_B=36.099;score_UC=1.30052]
18	9994915	9994916	3	3.48602	-	[score_CL=3.48602;score_E=67.1137;score_B=57.7872;score_UC=3.48602]
18	9994914	9994915	3	6.76918	-	[score_CL=6.76918;score_E=68.7134;score_B=62.7055;score_UC=6.76918]
18	9994913	9994914	3	6.6004	-	[score_CL=6.6004;score_E=85.5754;score_B=78.4209;score_UC=6.6004]
18	9994912	9994913	3	21.1447	-	[score_CL=21.1447;score_E=85.5457;score_B=106.69;score_UC=21.1447]
18	9994911	9994912	3	29.7096	-	[score_CL=29.7096;score_E=98.0408;score_B=127.75;score_UC=29.7096]
18	9994910	9994911	3	31.5851	-	[score_CL=31.5851;score_E=90.6577;score_B=122.243;score_UC=31.5851]
18	9994909	9994910	3	13.0006	-	[score_CL=13.0006;score_E=88.2899;score_B=101.263;score_UC=13.0006]
18	9994908	9994909	3	10.638	-	[score_CL=10.638;score_E=77.8507;score_B=77.6614;score_UC=10.638]
18	9994907	9994908	3	6.42743	-	[score_CL=6.42743;score_E=75.6325;score_B=67.0622;score_UC=6.42743]
18	9994906	9994907	3	6.06831	-	[score_CL=6.06831;score_E=71.0255;score_B=62.0965;score_UC=6.06831]
18	9994905	9994906	3	5.61423	-	[score_CL=5.61423;score_E=70.1905;score_B=60.6618;score_UC=5.61423]
18	9994904	9994905	3	4.98822	-	[score_CL=4.98822;score_E=66.5811;score_B=58.6014;score_UC=4.98822]
18	9994903	9994904	3	1.75706	-	[score_CL=1.75706;score_E=69.3313;score_B=54.1024;score_UC=1.75706]
18	9994902	9994903	3	1.38797	-	[score_CL=1.38797;score_E=78.5794;score_B=60.9932;score_UC=1.38797]
18	9994901	9994902	3	12.0213	-	[score_CL=12.0213;score_E=64.3206;score_B=71.5569;score_UC=12.0213]
18	9994900	9994901	3	4.61636	-	[score_CL=4.61636;score_E=79.8254;score_B=67.3351;score_UC=4.61636]
18	9994899	9994900	3	7.51214	-	[score_CL=7.51214;score_E=72.1527;score_B=66.5498;score_UC=7.51214]
18	9994898	9994899	3	9.45585	-	[score_CL=9.45585;score_E=65.3529;score_B=68.0143;score_UC=9.45585]
18	9994753	9994754	3	1.78585	-	[score_CL=1.78585;score_E=53.5985;score_B=42.8365;score_UC=1.78585]
18	9994752	9994753	3	1.76043	-	[score_CL=1.76043;score_E=66.2551;score_B=49.9864;score_UC=1.76043]
18	9994751	9994752	3	8.98058	-	[score_CL=8.98058;score_E=66.1371;score_B=65.8437;score_UC=8.98058]
18	9994750	9994751	3	14.1086	-	[score_CL=14.1086;score_E=66.3159;score_B=72.9437;score_UC=14.1086]
18	9994749	9994750	3	7.17218	-	[score_CL=7.17218;score_E=75.4014;score_B=67.9837;score_UC=7.17218]
18	9994748	9994749	3	10.7494	-	[score_CL=10.7494;score_E=59.5358;score_B=62.8043;score_UC=10.7494]
18	9994747	9994748	3	1.91712	-	[score_CL=1.91712;score_E=64.581;score_B=52.1146;score_UC=1.91712]
18	9994744	9994745	3	4.63821	-	[score_CL=4.63821;score_E=50.6124;score_B=48.8613;score_UC=4.63821]
18	9994719	9994720	3	4.10251	-	[score_CL=4.10251;score_E=66.8355;score_B=58.7181;score_UC=4.10251]
18	9994718	9994719	3	15.7377	-	[score_CL=15.7377;score_E=54.3139;score_B=69.4426;score_UC=15.7377]
18	9994717	9994718	3	0.0849367	-	[score_CL=0.0849367;score_E=68.2816;score_B=54.2002;score_UC=0.0849367]
18	9994444	9994445	3	9.66656	-	[score_CL=9.66656;score_E=47.1822;score_B=49.8686;score_UC=9.66656]
18	9994443	9994444	3	8.65184	-	[score_CL=8.65184;score_E=62.7788;score_B=58.3744;score_UC=8.65184]
18	9994442	9994443	3	14.8205	-	[score_CL=14.8205;score_E=59.5407;score_B=70.5141;score_UC=14.8205]
18	9994441	9994442	3	15.6402	-	[score_CL=15.6402;score_E=53.2114;score_B=67.7428;score_UC=15.6402]
18	9994425	9994426	3	1.61452	-	[score_CL=1.61452;score_E=50.4192;score_B=37.1187;score_UC=1.61452]
18	9994424	9994425	3	7.55315	-	[score_CL=7.55315;score_E=44.6002;score_B=43.2474;score_UC=7.55315]
18	9994423	9994424	3	3.89371	-	[score_CL=3.89371;score_E=50.7947;score_B=39.6126;score_UC=3.89371]
18	9994422	9994423	3	2.39294	-	[score_CL=2.39294;score_E=46.9494;score_B=34.2655;score_UC=2.39294]
18	9994421	9994422	3	0.872056	-	[score_CL=0.872056;score_E=45.1694;score_B=31.2266;score_UC=0.872056]
18	9994415	9994416	3	7.42517	-	[score_CL=7.42517;score_E=50.966;score_B=50.8018;score_UC=7.42517]
18	9994414	9994415	3	13.6232	-	[score_CL=13.6232;score_E=45.9297;score_B=56.8721;score_UC=13.6232]
18	9994182	9994183	3	4.05558	-	[score_CL=4.05558;score_E=45.5378;score_B=37.3271;score_UC=4.05558]
18	9994181	9994182	3	7.84119	-	[score_CL=7.84119;score_E=48.1999;score_B=43.7588;score_UC=7.84119]
18	9994180	9994181	3	7.68017	-	[score_CL=7.68017;score_E=57.3833;score_B=51.0517;score_UC=7.68017]
18	9994179	9994180	3	12.7895	-	[score_CL=12.7895;score_E=55.7358;score_B=59.661;score_UC=12.7895]
18	9994178	9994179	3	11.2949	-	[score_CL=11.2949;score_E=53.8215;score_B=56.2337;score_UC=11.2949]
18	9994177	9994178	3	4.02574	-	[score_CL=4.02574;score_E=50.087;score_B=41.796;score_UC=4.02574]
18	9994042	9994043	3	4.90818	-	[score_CL=4.90818;score_E=60.8988;score_B=54.5539;score_UC=4.90818]
18	9994041	9994042	3	4.5691	-	[score_CL=4.5691;score_E=60.3695;score_B=53.6844;score_UC=4.5691]
18	9993827	9993828	3	3.44932	-	[score_CL=3.44932;score_E=49.2219;score_B=45.2004;score_UC=3.44932]
18	9597438	9597439	3	0.326699	-	[score_CL=0.326699;score_E=30.434;score_B=21.2116;score_UC=0.326699]
18	9594996	9594997	3	3.79434	-	[score_CL=3.79434;score_E=41.3731;score_B=32.8706;score_UC=3.79434]
18	9594995	9594996	3	6.36315	-	[score_CL=6.36315;score_E=39.6328;score_B=35.332;score_UC=6.36315]
18	9594994	9594995	3	2.41837	-	[score_CL=2.41837;score_E=42.5829;score_B=31.0383;score_UC=2.41837]
18	9425873	9425874	3	2.62875	-	[score_CL=2.62875;score_E=5.75085;score_B=8.41084;score_UC=2.62875]
18	9425872	9425873	3	5.78076	-	[score_CL=15.9101;score_E=5.78076;score_B=21.1987;score_UC=5.78076]
18	9425871	9425872	3	4.48893	-	[score_CL=4.48893;score_E=5.78432;score_B=10.2751;score_UC=4.48893]
18	9316248	9316249	3	3.45218	-	[score_CL=3.45218;score_E=81.8523;score_B=72.507;score_UC=3.45218]
18	9316247	9316248	3	5.87898	-	[score_CL=5.87898;score_E=82.6796;score_B=75.7165;score_UC=5.87898]
18	9316246	9316247	3	4.56963	-	[score_CL=4.56963;score_E=91.3217;score_B=78.9064;score_UC=4.56963]
18	9316245	9316246	3	8.51396	-	[score_CL=8.51396;score_E=79.6102;score_B=81.4546;score_UC=8.51396]
18	9316241	9316242	3	0.82528	-	[score_CL=0.82528;score_E=81.6854;score_B=67.9693;score_UC=0.82528]
18	9316240	9316241	3	1.76296	-	[score_CL=1.76296;score_E=78.0605;score_B=69.1462;score_UC=1.76296]
18	9316232	9316233	3	5.55531	-	[score_CL=5.55531;score_E=90.7015;score_B=85.3924;score_UC=5.55531]
18	9316231	9316232	3	12.3929	-	[score_CL=12.3929;score_E=95.3969;score_B=99.0284;score_UC=12.3929]
18	9316230	9316231	3	12.1412	-	[score_CL=12.1412;score_E=92.7022;score_B=98.1085;score_UC=12.1412]
18	9316229	9316230	3	2.48684	-	[score_CL=2.48684;score_E=99.9115;score_B=83.372;score_UC=2.48684]
18	9316228	9316229	3	4.36495	-	[score_CL=4.36495;score_E=82.0915;score_B=75.6485;score_UC=4.36495]
18	9316227	9316228	3	1.30615	-	[score_CL=1.30615;score_E=86.0067;score_B=72.5172;score_UC=1.30615]
18	9316218	9316219	3	1.43364	-	[score_CL=1.43364;score_E=83.3189;score_B=70.0429;score_UC=1.43364]
18	9316217	9316218	3	2.66553	-	[score_CL=2.66553;score_E=81.3667;score_B=71.1382;score_UC=2.66553]
18	9316216	9316217	3	2.00958	-	[score_CL=2.00958;score_E=85.2888;score_B=70.3769;score_UC=2.00958]
18	9316215	9316216	3	1.92016	-	[score_CL=1.92016;score_E=80.2279;score_B=69.3879;score_UC=1.92016]
18	9315947	9315948	3	1.68248	-	[score_CL=1.68248;score_E=70.3053;score_B=58.4107;score_UC=1.68248]
18	9315946	9315947	3	2.04442	-	[score_CL=2.04442;score_E=68.2735;score_B=58.735;score_UC=2.04442]
18	9315928	9315929	3	3.00665	-	[score_CL=3.00665;score_E=67.2783;score_B=59.7389;score_UC=3.00665]
18	9315927	9315928	3	1.91324	-	[score_CL=1.91324;score_E=70.5985;score_B=58.6044;score_UC=1.91324]
18	9315818	9315819	3	1.50052	-	[score_CL=1.50052;score_E=111.011;score_B=97.5304;score_UC=1.50052]
18	9315817	9315818	3	7.60263	-	[score_CL=7.60263;score_E=101.49;score_B=104.054;score_UC=7.60263]
18	9315798	9315799	3	0.834792	-	[score_CL=0.834792;score_E=113.036;score_B=98.8816;score_UC=0.834792]
18	9315797	9315798	3	2.90119	-	[score_CL=2.90119;score_E=111.688;score_B=101.4;score_UC=2.90119]
18	9315796	9315797	3	2.81601	-	[score_CL=2.81601;score_E=114.1;score_B=101.605;score_UC=2.81601]
18	9315795	9315796	3	2.324	-	[score_CL=2.324;score_E=111.764;score_B=100.985;score_UC=2.324]
18	9315763	9315764	3	15.6282	-	[score_CL=15.6282;score_E=122.999;score_B=137.513;score_UC=15.6282]
18	9315762	9315763	3	16.8184	-	[score_CL=16.8184;score_E=135.762;score_B=147.646;score_UC=16.8184]
18	9315761	9315762	3	14.1724	-	[score_CL=14.1724;score_E=128.361;score_B=135.51;score_UC=14.1724]
18	9315760	9315761	3	5.85474	-	[score_CL=5.85474;score_E=120.543;score_B=115.558;score_UC=5.85474]
18	9315719	9315720	3	1.10994	-	[score_CL=1.10994;score_E=81.6623;score_B=72.6859;score_UC=1.10994]
18	9315701	9315702	3	10.2407	-	[score_CL=10.2407;score_E=72.2412;score_B=76.7943;score_UC=10.2407]
18	9315700	9315701	3	5.49878	-	[score_CL=5.49878;score_E=76.7299;score_B=71.3573;score_UC=5.49878]
18	9315405	9315406	3	5.83921	-	[score_CL=5.83921;score_E=54.6996;score_B=49.6326;score_UC=5.83921]
18	9315404	9315405	3	12.4093	-	[score_CL=12.4093;score_E=66.1491;score_B=69.9177;score_UC=12.4093]
18	9315403	9315404	3	19.1317	-	[score_CL=19.1317;score_E=62.6191;score_B=79.072;score_UC=19.1317]
18	9315402	9315403	3	8.81783	-	[score_CL=8.81783;score_E=70.8781;score_B=67.4077;score_UC=8.81783]
18	9315401	9315402	3	10.9628	-	[score_CL=10.9628;score_E=53.6956;score_B=55.9204;score_UC=10.9628]
18	9315400	9315401	3	3.47385	-	[score_CL=3.47385;score_E=54.3538;score_B=44.972;score_UC=3.47385]
18	9315394	9315395	3	0.490281	-	[score_CL=0.490281;score_E=41.5826;score_B=31.688;score_UC=0.490281]
18	9315378	9315379	3	7.68769	-	[score_CL=7.68769;score_E=57.7756;score_B=60.3815;score_UC=7.68769]
18	9315377	9315378	3	21.1197	-	[score_CL=21.1197;score_E=51.1977;score_B=72.1234;score_UC=21.1197]
18	9315376	9315377	3	3.40853	-	[score_CL=3.40853;score_E=59.1219;score_B=53.6832;score_UC=3.40853]
18	9315159	9315160	3	7.92656	-	[score_CL=7.92656;score_E=51.9108;score_B=55.2414;score_UC=7.92656]
18	9315158	9315159	3	1.3467	-	[score_CL=1.3467;score_E=62.2436;score_B=48.808;score_UC=1.3467]
18	9315069	9315070	3	20.2323	-	[score_CL=20.2323;score_E=101.445;score_B=121.657;score_UC=20.2323]
18	9315068	9315069	3	15.8037	-	[score_CL=15.8037;score_E=106.481;score_B=121.016;score_UC=15.8037]
18	9315067	9315068	3	1.52376	-	[score_CL=1.52376;score_E=104.689;score_B=92.4206;score_UC=1.52376]
18	9315020	9315021	3	2.25087	-	[score_CL=2.25087;score_E=73.4768;score_B=67.1276;score_UC=2.25087]
18	9314969	9314970	3	2.23626	-	[score_CL=2.23626;score_E=71.6594;score_B=60.028;score_UC=2.23626]
18	9314968	9314969	3	15.6338	-	[score_CL=15.6338;score_E=55.0613;score_B=70.607;score_UC=15.6338]
18	9314959	9314960	3	0.250631	-	[score_CL=0.250631;score_E=56.607;score_B=41.3941;score_UC=0.250631]
18	9314958	9314959	3	2.3325	-	[score_CL=2.3325;score_E=50.4558;score_B=43.139;score_UC=2.3325]
18	9314954	9314955	3	1.328	-	[score_CL=1.328;score_E=52.58;score_B=40.2857;score_UC=1.328]
18	9314953	9314954	3	1.70598	-	[score_CL=1.70598;score_E=50.2317;score_B=40.3294;score_UC=1.70598]
18	9314949	9314950	3	4.86273	-	[score_CL=4.86273;score_E=59.2223;score_B=52.5653;score_UC=4.86273]
18	9314948	9314949	3	11.8807	-	[score_CL=11.8807;score_E=50.8564;score_B=59.2212;score_UC=11.8807]
18	9314641	9314642	3	0.297696	-	[score_CL=0.297696;score_E=91.8595;score_B=82.0484;score_UC=0.297696]
18	9314637	9314638	3	0.529849	-	[score_CL=0.529849;score_E=97.9757;score_B=85.4367;score_UC=0.529849]
18	9314636	9314637	3	0.503427	-	[score_CL=0.503427;score_E=98.6302;score_B=86.1193;score_UC=0.503427]
18	9314625	9314626	3	4.68448	-	[score_CL=4.68448;score_E=112.644;score_B=105.668;score_UC=4.68448]
18	9314624	9314625	3	9.11839	-	[score_CL=9.11839;score_E=117.884;score_B=115.462;score_UC=9.11839]
18	9314623	9314624	3	10.206	-	[score_CL=10.206;score_E=120.662;score_B=119.391;score_UC=10.206]
18	9314622	9314623	3	8.05998	-	[score_CL=8.05998;score_E=115.32;score_B=114.011;score_UC=8.05998]
18	9314621	9314622	3	0.670129	-	[score_CL=0.670129;score_E=116.836;score_B=102.229;score_UC=0.670129]
18	9314603	9314604	3	0.883619	-	[score_CL=0.883619;score_E=118.986;score_B=104;score_UC=0.883619]
18	9314602	9314603	3	4.8338	-	[score_CL=4.8338;score_E=121.237;score_B=113.318;score_UC=4.8338]
18	9314601	9314602	3	9.73419	-	[score_CL=9.73419;score_E=124.066;score_B=122.783;score_UC=9.73419]
18	9314600	9314601	3	9.95437	-	[score_CL=9.95437;score_E=120.183;score_B=122.55;score_UC=9.95437]
18	9314599	9314600	3	0.846731	-	[score_CL=0.846731;score_E=123.943;score_B=109.059;score_UC=0.846731]
18	9314597	9314598	3	2.42797	-	[score_CL=2.42797;score_E=112.18;score_B=103.087;score_UC=2.42797]
18	9314596	9314597	3	1.85167	-	[score_CL=1.85167;score_E=114.086;score_B=102.39;score_UC=1.85167]
18	9314588	9314589	3	14.8613	-	[score_CL=14.8613;score_E=110.196;score_B=124.704;score_UC=14.8613]
18	9314587	9314588	3	3.05548	-	[score_CL=3.05548;score_E=124.04;score_B=113.766;score_UC=3.05548]
18	9314584	9314585	3	9.39253	-	[score_CL=9.39253;score_E=118.425;score_B=120.414;score_UC=9.39253]
18	9314583	9314584	3	12.4387	-	[score_CL=12.4387;score_E=133.646;score_B=137.063;score_UC=12.4387]
18	9314582	9314583	3	19.4548	-	[score_CL=19.4548;score_E=117.072;score_B=136.482;score_UC=19.4548]
18	9314577	9314578	3	1.78201	-	[score_CL=1.78201;score_E=101.99;score_B=94.7523;score_UC=1.78201]
18	9314174	9314175	3	0.46433	-	[score_CL=0.46433;score_E=82.7635;score_B=73.1999;score_UC=0.46433]
18	9314171	9314172	3	2.59189	-	[score_CL=2.59189;score_E=103.523;score_B=93.6624;score_UC=2.59189]
18	9314170	9314171	3	18.6238	-	[score_CL=18.6238;score_E=86.1837;score_B=104.801;score_UC=18.6238]
18	9314165	9314166	3	1.92251	-	[score_CL=1.92251;score_E=87.0413;score_B=77.3519;score_UC=1.92251]
18	9314164	9314165	3	1.56164	-	[score_CL=1.56164;score_E=89.0991;score_B=77.1057;score_UC=1.56164]
18	9314153	9314154	3	5.08653	-	[score_CL=5.08653;score_E=88.7856;score_B=84.3268;score_UC=5.08653]
18	9314152	9314153	3	3.63828	-	[score_CL=3.63828;score_E=112.226;score_B=105.987;score_UC=3.63828]
18	9314151	9314152	3	26.6311	-	[score_CL=26.6311;score_E=97.3859;score_B=124.016;score_UC=26.6311]
18	9314150	9314151	3	8.85396	-	[score_CL=8.85396;score_E=104.055;score_B=112.181;score_UC=8.85396]
18	9314026	9314027	3	8.52406	-	[score_CL=8.52406;score_E=89.3533;score_B=90.0422;score_UC=8.52406]
18	9314025	9314026	3	14.8159	-	[score_CL=14.8159;score_E=83.1958;score_B=96.0406;score_UC=14.8159]
18	9313998	9313999	3	1.63086	-	[score_CL=1.63086;score_E=64.0213;score_B=56.5108;score_UC=1.63086]
18	9313475	9313476	3	8.61262	-	[score_CL=8.61262;score_E=53.703;score_B=54.5726;score_UC=8.61262]
18	9313474	9313475	3	10.4932	-	[score_CL=10.4932;score_E=51.7161;score_B=56.3768;score_UC=10.4932]
18	9313433	9313434	3	0.564119	-	[score_CL=0.564119;score_E=36.4712;score_B=26.9503;score_UC=0.564119]
18	9313179	9313180	3	2.35853	-	[score_CL=2.35853;score_E=60.6982;score_B=49.023;score_UC=2.35853]
18	9313178	9313179	3	6.61942	-	[score_CL=6.61942;score_E=63.5618;score_B=58.037;score_UC=6.61942]
18	9313177	9313178	3	9.48032	-	[score_CL=9.48032;score_E=67.6991;score_B=65.1627;score_UC=9.48032]
18	9313176	9313177	3	9.26917	-	[score_CL=9.26917;score_E=62.4938;score_B=63.8963;score_UC=9.26917]
18	9313175	9313176	3	0.195213	-	[score_CL=0.195213;score_E=66.5038;score_B=51.137;score_UC=0.195213]
18	9313159	9313160	3	3.28678	-	[score_CL=3.28678;score_E=56.6155;score_B=47.9678;score_UC=3.28678]
18	9313158	9313159	3	3.27278	-	[score_CL=3.27278;score_E=56.3395;score_B=47.7733;score_UC=3.27278]
18	8842308	8842309	3	0.544342	-	[score_CL=0.544342;score_E=4.98452;score_B=4.78722;score_UC=0.544342]
18	8842307	8842308	3	1.15626	-	[score_CL=1.15626;score_E=4.98312;score_B=5.41593;score_UC=1.15626]
18	8842306	8842307	3	4.95541	-	[score_CL=6.24367;score_E=5.00154;score_B=9.00558;score_UC=4.95541]
18	8696824	8696825	3	3.53162	-	[score_CL=3.53162;score_E=30.5961;score_B=26.6944;score_UC=3.53162]
18	8696811	8696812	3	2.0773	-	[score_CL=2.0773;score_E=36.6785;score_B=27.5376;score_UC=2.0773]
18	8696810	8696811	3	4.98403	-	[score_CL=4.98403;score_E=33.3;score_B=30.4954;score_UC=4.98403]
18	8696803	8696804	3	0.0864812	-	[score_CL=0.0864812;score_E=34.9727;score_B=21.6661;score_UC=0.0864812]
18	8696800	8696801	3	10.7577	-	[score_CL=10.7577;score_E=45.8486;score_B=50.6821;score_UC=10.7577]
18	8696799	8696800	3	13.671	-	[score_CL=13.671;score_E=51.6285;score_B=65.2991;score_UC=13.671]
18	8696798	8696799	3	40.5434	-	[score_CL=40.5434;score_E=51.3739;score_B=91.9172;score_UC=40.5434]
18	8696797	8696798	3	7.28908	-	[score_CL=7.28908;score_E=56.0525;score_B=63.3423;score_UC=7.28908]
18	8696796	8696797	3	14.4449	-	[score_CL=14.4449;score_E=39.255;score_B=51.7668;score_UC=14.4449]
18	8696791	8696792	3	8.43594	-	[score_CL=8.43594;score_E=39.5121;score_B=39.8333;score_UC=8.43594]
18	8696790	8696791	3	7.04758	-	[score_CL=7.04758;score_E=44.7057;score_B=40.0678;score_UC=7.04758]
18	8696789	8696790	3	6.65912	-	[score_CL=6.65912;score_E=39.9741;score_B=36.4621;score_UC=6.65912]
18	8696783	8696784	3	2.86233	-	[score_CL=2.86233;score_E=31.935;score_B=26.9504;score_UC=2.86233]
18	8696681	8696682	3	1.93071	-	[score_CL=1.93071;score_E=44.2249;score_B=37.1568;score_UC=1.93071]
18	8696680	8696681	3	11.186	-	[score_CL=11.186;score_E=37.1417;score_B=46.3737;score_UC=11.186]
18	8696589	8696590	3	2.39521	-	[score_CL=2.39521;score_E=28.1099;score_B=23.1766;score_UC=2.39521]
18	8696432	8696433	3	1.77266	-	[score_CL=1.77266;score_E=4.07897;score_B=5.84253;score_UC=1.77266]
18	8696431	8696432	3	4.07697	-	[score_CL=7.18937;score_E=4.07697;score_B=11.1235;score_UC=4.07697]
18	8696430	8696431	3	4.0758	-	[score_CL=6.55183;score_E=4.0758;score_B=10.5579;score_UC=4.0758]
18	8696429	8696430	3	4.07678	-	[score_CL=7.39795;score_E=4.07678;score_B=11.2607;score_UC=4.07678]
18	8696255	8696256	3	0.200044	-	[score_CL=0.200044;score_E=20.9376;score_B=14.1128;score_UC=0.200044]
18	8696254	8696255	3	0.219942	-	[score_CL=0.219942;score_E=21.2419;score_B=16.0477;score_UC=0.219942]
18	8696159	8696160	3	0.815971	-	[score_CL=0.815971;score_E=48.5242;score_B=39.3255;score_UC=0.815971]
18	8696151	8696152	3	1.98876	-	[score_CL=1.98876;score_E=55.7482;score_B=43.5919;score_UC=1.98876]
18	8696150	8696151	3	4.41251	-	[score_CL=4.41251;score_E=54.0113;score_B=46.141;score_UC=4.41251]
18	8696149	8696150	3	3.37253	-	[score_CL=3.37253;score_E=58.1966;score_B=45.2222;score_UC=3.37253]
18	8696148	8696149	3	3.045	-	[score_CL=3.045;score_E=52.9824;score_B=43.6502;score_UC=3.045]
18	8696142	8696143	3	8.10249	-	[score_CL=8.10249;score_E=58.274;score_B=58.1214;score_UC=8.10249]
18	8696141	8696142	3	10.6732	-	[score_CL=10.6732;score_E=56.0892;score_B=60.6125;score_UC=10.6732]
18	8696139	8696140	3	0.0988052	-	[score_CL=0.0988052;score_E=48.7698;score_B=37.1911;score_UC=0.0988052]
18	8696092	8696093	3	1.3726	-	[score_CL=1.3726;score_E=41.5916;score_B=33.4454;score_UC=1.3726]
18	8696068	8696069	3	0.932247	-	[score_CL=0.932247;score_E=39.3628;score_B=29.3914;score_UC=0.932247]
18	8696067	8696068	3	0.0428372	-	[score_CL=0.0428372;score_E=43.1303;score_B=28.366;score_UC=0.0428372]
18	8227400	8227401	3	5.51547	-	[score_CL=5.51547;score_E=52.3141;score_B=47.0002;score_UC=5.51547]
18	8227399	8227400	3	9.05906	-	[score_CL=9.05906;score_E=52.8433;score_B=50.9881;score_UC=9.05906]
18	8227398	8227399	3	4.59093	-	[score_CL=4.59093;score_E=54.2255;score_B=45.8527;score_UC=4.59093]
18	8227397	8227398	3	0.838849	-	[score_CL=0.838849;score_E=55.4287;score_B=37.524;score_UC=0.838849]
18	8227396	8227397	3	1.00074	-	[score_CL=1.00074;score_E=50.6256;score_B=34.8463;score_UC=1.00074]
18	8227395	8227396	3	1.60643	-	[score_CL=1.60643;score_E=48.9098;score_B=35.6488;score_UC=1.60643]
18	8227394	8227395	3	1.69244	-	[score_CL=1.69244;score_E=46.8221;score_B=35.7716;score_UC=1.69244]
18	8227257	8227258	3	0.697614	-	[score_CL=0.697614;score_E=76.9042;score_B=62.3439;score_UC=0.697614]
18	8227256	8227257	3	10.3516	-	[score_CL=10.3516;score_E=76.4441;score_B=79.693;score_UC=10.3516]
18	8227255	8227256	3	13.0302	-	[score_CL=13.0302;score_E=76.7685;score_B=82.6583;score_UC=13.0302]
18	8227254	8227255	3	4.01846	-	[score_CL=4.01846;score_E=77.085;score_B=68.777;score_UC=4.01846]
18	8227250	8227251	3	0.429743	-	[score_CL=0.429743;score_E=64.3235;score_B=53.2274;score_UC=0.429743]
18	8227176	8227177	3	15.9052	-	[score_CL=15.9052;score_E=94.0479;score_B=109.048;score_UC=15.9052]
18	8227175	8227176	3	7.86845	-	[score_CL=7.86845;score_E=102.486;score_B=101.899;score_UC=7.86845]
18	8227148	8227149	3	45.3269	-	[score_CL=45.3269;score_E=113.109;score_B=158.436;score_UC=45.3269]
18	8227147	8227148	3	65.2322	-	[score_CL=65.2322;score_E=132.377;score_B=197.609;score_UC=65.2322]
18	8227146	8227147	3	67.167	-	[score_CL=67.167;score_E=132.407;score_B=199.574;score_UC=67.167]
18	8227145	8227146	3	83.8539	-	[score_CL=83.8539;score_E=132.423;score_B=216.277;score_UC=83.8539]
18	8227144	8227145	3	80.219	-	[score_CL=80.219;score_E=127.515;score_B=207.734;score_UC=80.219]
18	8227143	8227144	3	15.62	-	[score_CL=15.62;score_E=127.395;score_B=143.015;score_UC=15.62]
18	8227142	8227143	3	15.5124	-	[score_CL=15.5124;score_E=126.06;score_B=135.406;score_UC=15.5124]
18	8227141	8227142	3	17.8981	-	[score_CL=17.8981;score_E=128.373;score_B=143.89;score_UC=17.8981]
18	8227140	8227141	3	21.8552	-	[score_CL=21.8552;score_E=130.724;score_B=152.579;score_UC=21.8552]
18	8227139	8227140	3	44.6272	-	[score_CL=44.6272;score_E=132.144;score_B=176.771;score_UC=44.6272]
18	8227138	8227139	3	42.7131	-	[score_CL=42.7131;score_E=132.127;score_B=174.84;score_UC=42.7131]
18	8227137	8227138	3	40.4951	-	[score_CL=40.4951;score_E=122.892;score_B=163.387;score_UC=40.4951]
18	8227136	8227137	3	11.3867	-	[score_CL=11.3867;score_E=120.958;score_B=132.344;score_UC=11.3867]
18	8227135	8227136	3	9.56415	-	[score_CL=9.56415;score_E=113.872;score_B=111.236;score_UC=9.56415]
18	8227134	8227135	3	10.4159	-	[score_CL=10.4159;score_E=101.586;score_B=105.949;score_UC=10.4159]
18	8227131	8227132	3	0.747663	-	[score_CL=0.747663;score_E=91.38;score_B=82.312;score_UC=0.747663]
18	8226929	8226930	3	2.05924	-	[score_CL=2.05924;score_E=66.5343;score_B=54.5301;score_UC=2.05924]
18	8226928	8226929	3	4.30286	-	[score_CL=4.30286;score_E=62.0759;score_B=57.4519;score_UC=4.30286]
18	8226875	8226876	3	0.915253	-	[score_CL=0.915253;score_E=87.1707;score_B=76.0087;score_UC=0.915253]
18	8226874	8226875	3	0.678356	-	[score_CL=0.678356;score_E=92.6506;score_B=76.0584;score_UC=0.678356]
18	8226873	8226874	3	0.873297	-	[score_CL=0.873297;score_E=87.5008;score_B=76.1321;score_UC=0.873297]
18	8226691	8226692	3	5.52589	-	[score_CL=5.52589;score_E=235.288;score_B=235.352;score_UC=5.52589]
18	8226687	8226688	3	6.8911	-	[score_CL=6.8911;score_E=257.547;score_B=264.439;score_UC=6.8911]
18	8226686	8226687	3	49.6853	-	[score_CL=49.6853;score_E=264.755;score_B=314.44;score_UC=49.6853]
18	8226685	8226686	3	85.0651	-	[score_CL=85.0651;score_E=277.412;score_B=362.477;score_UC=85.0651]
18	8226684	8226685	3	124.478	-	[score_CL=124.478;score_E=277.707;score_B=402.185;score_UC=124.478]
18	8226683	8226684	3	113.89	-	[score_CL=113.89;score_E=265.496;score_B=379.386;score_UC=113.89]
18	8226682	8226683	3	8.04653	-	[score_CL=8.04653;score_E=278.203;score_B=286.25;score_UC=8.04653]
18	8226681	8226682	3	65.8016	-	[score_CL=65.8016;score_E=267.228;score_B=333.03;score_UC=65.8016]
18	8226680	8226681	3	69.8449	-	[score_CL=69.8449;score_E=278.574;score_B=348.419;score_UC=69.8449]
18	8226679	8226680	3	45.0248	-	[score_CL=45.0248;score_E=278.712;score_B=323.737;score_UC=45.0248]
18	8226678	8226679	3	115.3	-	[score_CL=115.3;score_E=278.819;score_B=394.118;score_UC=115.3]
18	8226677	8226678	3	28.5698	-	[score_CL=28.5698;score_E=278.717;score_B=307.287;score_UC=28.5698]
18	8226676	8226677	3	22.1606	-	[score_CL=22.1606;score_E=278.8;score_B=300.961;score_UC=22.1606]
18	8226675	8226676	3	22.4356	-	[score_CL=22.4356;score_E=278.069;score_B=300.49;score_UC=22.4356]
18	8226674	8226675	3	20.2638	-	[score_CL=20.2638;score_E=278.813;score_B=299.064;score_UC=20.2638]
18	8226673	8226674	3	23.0482	-	[score_CL=23.0482;score_E=258.144;score_B=281.192;score_UC=23.0482]
18	8226671	8226672	3	4.49259	-	[score_CL=4.49259;score_E=239.979;score_B=236.989;score_UC=4.49259]
18	8226670	8226671	3	0.437207	-	[score_CL=0.437207;score_E=247.905;score_B=232.789;score_UC=0.437207]
18	8226667	8226668	3	37.578	-	[score_CL=37.578;score_E=258.69;score_B=296.268;score_UC=37.578]
18	8226666	8226667	3	74.2769	-	[score_CL=74.2769;score_E=277.642;score_B=351.919;score_UC=74.2769]
18	8226665	8226666	3	94.689	-	[score_CL=94.689;score_E=277.341;score_B=372.03;score_UC=94.689]
18	8226664	8226665	3	43.3577	-	[score_CL=43.3577;score_E=276.092;score_B=319.45;score_UC=43.3577]
18	8226663	8226664	3	20.1123	-	[score_CL=20.1123;score_E=276.649;score_B=296.761;score_UC=20.1123]
18	8226662	8226663	3	36.8424	-	[score_CL=36.8424;score_E=275.836;score_B=312.679;score_UC=36.8424]
18	8226661	8226662	3	23.0485	-	[score_CL=23.0485;score_E=255.314;score_B=278.363;score_UC=23.0485]
18	8226659	8226660	3	3.44775	-	[score_CL=3.44775;score_E=235.159;score_B=231.134;score_UC=3.44775]
18	8226637	8226638	3	24.4257	-	[score_CL=24.4257;score_E=235.197;score_B=259.623;score_UC=24.4257]
18	8226636	8226637	3	17.5256	-	[score_CL=17.5256;score_E=243.725;score_B=260.949;score_UC=17.5256]
18	8226635	8226636	3	7.85824	-	[score_CL=7.85824;score_E=232.985;score_B=232.52;score_UC=7.85824]
18	8226630	8226631	3	37.0239	-	[score_CL=37.0239;score_E=219.279;score_B=256.303;score_UC=37.0239]
18	8226629	8226630	3	9.46845	-	[score_CL=9.46845;score_E=233.974;score_B=243.44;score_UC=9.46845]
18	8226628	8226629	3	6.13428	-	[score_CL=6.13428;score_E=237.759;score_B=243.658;score_UC=6.13428]
18	8226627	8226628	3	37.0704	-	[score_CL=37.0704;score_E=232.797;score_B=269.867;score_UC=37.0704]
18	8226626	8226627	3	26.9146	-	[score_CL=26.9146;score_E=242.629;score_B=269.544;score_UC=26.9146]
18	8226625	8226626	3	18.6661	-	[score_CL=18.6661;score_E=242.834;score_B=261.496;score_UC=18.6661]
18	8226624	8226625	3	20.8919	-	[score_CL=20.8919;score_E=221.881;score_B=242.748;score_UC=20.8919]
18	8226623	8226624	3	1.03663	-	[score_CL=1.03663;score_E=220.245;score_B=212.015;score_UC=1.03663]
18	8226509	8226510	3	0.0434077	-	[score_CL=0.0434077;score_E=71.5472;score_B=61.0165;score_UC=0.0434077]
18	8226503	8226504	3	13.6218	-	[score_CL=13.6218;score_E=89.7357;score_B=103.061;score_UC=13.6218]
18	8226502	8226503	3	24.3015	-	[score_CL=24.3015;score_E=103.048;score_B=127.348;score_UC=24.3015]
18	8226501	8226502	3	24.0227	-	[score_CL=24.0227;score_E=87.8677;score_B=111.89;score_UC=24.0227]
18	8226413	8226414	3	1.77753	-	[score_CL=1.77753;score_E=58.3959;score_B=46.2402;score_UC=1.77753]
18	8226412	8226413	3	2.76377	-	[score_CL=2.76377;score_E=62.5362;score_B=49.5235;score_UC=2.76377]
18	8226411	8226412	3	5.19484	-	[score_CL=5.19484;score_E=68.2646;score_B=59.4634;score_UC=5.19484]
18	8226410	8226411	3	12.3148	-	[score_CL=12.3148;score_E=57.2856;score_B=66.3161;score_UC=12.3148]
18	8226408	8226409	3	12.6511	-	[score_CL=12.6511;score_E=69.8245;score_B=78.8261;score_UC=12.6511]
18	8226407	8226408	3	18.1396	-	[score_CL=18.1396;score_E=75.0101;score_B=89.4958;score_UC=18.1396]
18	8226406	8226407	3	10.7457	-	[score_CL=10.7457;score_E=71.6022;score_B=74.7679;score_UC=10.7457]
18	8226405	8226406	3	2.18772	-	[score_CL=2.18772;score_E=65.2136;score_B=53.3185;score_UC=2.18772]
18	8226276	8226277	3	0.883386	-	[score_CL=0.883386;score_E=65.9788;score_B=51.887;score_UC=0.883386]
18	8226275	8226276	3	3.08921	-	[score_CL=3.08921;score_E=60.4519;score_B=54.3932;score_UC=3.08921]
18	8226262	8226263	3	2.18623	-	[score_CL=2.18623;score_E=67.3752;score_B=56.5867;score_UC=2.18623]
18	8226261	8226262	3	2.50423	-	[score_CL=2.50423;score_E=67.6563;score_B=57.1579;score_UC=2.50423]
18	8226260	8226261	3	0.88224	-	[score_CL=0.88224;score_E=69.6178;score_B=55.6578;score_UC=0.88224]
18	8226255	8226256	3	1.0881	-	[score_CL=1.0881;score_E=71.6722;score_B=57.896;score_UC=1.0881]
18	8226254	8226255	3	3.50799	-	[score_CL=3.50799;score_E=65.8716;score_B=60.5121;score_UC=3.50799]
18	8226252	8226253	3	3.19651	-	[score_CL=3.19651;score_E=75.1977;score_B=65.2749;score_UC=3.19651]
18	8226251	8226252	3	8.14854	-	[score_CL=8.14854;score_E=74.5858;score_B=71.6997;score_UC=8.14854]
18	8226250	8226251	3	6.34238	-	[score_CL=6.34238;score_E=76.8648;score_B=70.0667;score_UC=6.34238]
18	8226249	8226250	3	3.19624	-	[score_CL=3.19624;score_E=73.8719;score_B=63.9827;score_UC=3.19624]
18	8226244	8226245	3	2.69312	-	[score_CL=2.69312;score_E=71.502;score_B=61.2331;score_UC=2.69312]
18	8226243	8226244	3	3.34714	-	[score_CL=3.34714;score_E=69.48;score_B=62.0061;score_UC=3.34714]
18	8226229	8226230	3	9.18911	-	[score_CL=9.18911;score_E=72.5475;score_B=75.1639;score_UC=9.18911]
18	8226228	8226229	3	5.5804	-	[score_CL=5.5804;score_E=76.7416;score_B=71.5561;score_UC=5.5804]
18	8226225	8226226	3	0.946098	-	[score_CL=0.946098;score_E=72.829;score_B=59.1519;score_UC=0.946098]
18	8226224	8226225	3	2.12567	-	[score_CL=2.12567;score_E=68.9274;score_B=60.3005;score_UC=2.12567]
18	8137902	8137903	3	38.0884	-	[score_CL=38.0884;score_E=708.396;score_B=746.485;score_UC=38.0884]
18	8137901	8137902	3	62.2642	-	[score_CL=62.2642;score_E=708.396;score_B=770.661;score_UC=62.2642]
18	8137900	8137901	3	10.7252	-	[score_CL=10.7252;score_E=708.396;score_B=719.122;score_UC=10.7252]
18	8137880	8137881	3	153.902	-	[score_CL=153.902;score_E=708.396;score_B=862.298;score_UC=153.902]
18	8137879	8137880	3	221.795	-	[score_CL=221.795;score_E=708.396;score_B=930.192;score_UC=221.795]
18	8137878	8137879	3	28.4849	-	[score_CL=28.4849;score_E=708.396;score_B=736.881;score_UC=28.4849]
18	8137877	8137878	3	80.3008	-	[score_CL=80.3008;score_E=708.396;score_B=788.697;score_UC=80.3008]
18	8137876	8137877	3	116.679	-	[score_CL=116.679;score_E=708.396;score_B=825.076;score_UC=116.679]
18	8137875	8137876	3	26.0107	-	[score_CL=26.0107;score_E=708.396;score_B=734.407;score_UC=26.0107]
18	8137874	8137875	3	96.6869	-	[score_CL=96.6869;score_E=708.396;score_B=805.083;score_UC=96.6869]
18	8137873	8137874	3	108.639	-	[score_CL=108.639;score_E=708.396;score_B=817.036;score_UC=108.639]
18	8137872	8137873	3	220.586	-	[score_CL=220.586;score_E=708.396;score_B=928.982;score_UC=220.586]
18	8137871	8137872	3	429.024	-	[score_CL=429.024;score_E=708.396;score_B=1137.42;score_UC=429.024]
18	8137870	8137871	3	157.936	-	[score_CL=157.936;score_E=708.396;score_B=866.333;score_UC=157.936]
18	8137869	8137870	3	171.161	-	[score_CL=171.161;score_E=708.396;score_B=879.557;score_UC=171.161]
18	8137868	8137869	3	229.007	-	[score_CL=229.007;score_E=708.396;score_B=937.404;score_UC=229.007]
18	8137867	8137868	3	220.811	-	[score_CL=220.811;score_E=708.396;score_B=929.207;score_UC=220.811]
18	8137866	8137867	3	175.656	-	[score_CL=175.656;score_E=708.396;score_B=884.052;score_UC=175.656]
18	8137865	8137866	3	24.395	-	[score_CL=24.395;score_E=708.396;score_B=732.791;score_UC=24.395]
18	8137864	8137865	3	47.2124	-	[score_CL=47.2124;score_E=708.396;score_B=755.609;score_UC=47.2124]
18	8137863	8137864	3	53.5177	-	[score_CL=53.5177;score_E=708.396;score_B=761.914;score_UC=53.5177]
18	8137862	8137863	3	47.0252	-	[score_CL=47.0252;score_E=708.396;score_B=755.422;score_UC=47.0252]
18	8137861	8137862	3	108.876	-	[score_CL=108.876;score_E=708.396;score_B=817.273;score_UC=108.876]
18	8137860	8137861	3	121.591	-	[score_CL=121.591;score_E=708.396;score_B=829.988;score_UC=121.591]
18	8137859	8137860	3	347.992	-	[score_CL=347.992;score_E=708.396;score_B=1056.39;score_UC=347.992]
18	8137858	8137859	3	269.296	-	[score_CL=269.296;score_E=708.396;score_B=977.692;score_UC=269.296]
18	8137857	8137858	3	194.532	-	[score_CL=194.532;score_E=708.396;score_B=902.928;score_UC=194.532]
18	8137856	8137857	3	309.372	-	[score_CL=309.372;score_E=708.396;score_B=1017.77;score_UC=309.372]
18	8137855	8137856	3	173.993	-	[score_CL=173.993;score_E=708.396;score_B=882.39;score_UC=173.993]
18	8137854	8137855	3	192.604	-	[score_CL=192.604;score_E=708.396;score_B=901;score_UC=192.604]
18	8137853	8137854	3	155.885	-	[score_CL=155.885;score_E=708.396;score_B=864.281;score_UC=155.885]
18	8137852	8137853	3	161.192	-	[score_CL=161.192;score_E=708.396;score_B=869.589;score_UC=161.192]
18	8137712	8137713	3	1.0648	-	[score_CL=1.0648;score_E=187.147;score_B=176.977;score_UC=1.0648]
18	8137711	8137712	3	20.2006	-	[score_CL=20.2006;score_E=181.368;score_B=201.489;score_UC=20.2006]
18	8137710	8137711	3	14.1571	-	[score_CL=14.1571;score_E=183.963;score_B=196.873;score_UC=14.1571]
18	8137702	8137703	3	1.02554	-	[score_CL=1.02554;score_E=159.397;score_B=150;score_UC=1.02554]
18	8137454	8137455	3	1.34026	-	[score_CL=1.34026;score_E=64.7335;score_B=51.2858;score_UC=1.34026]
18	8137453	8137454	3	7.99759	-	[score_CL=7.99759;score_E=59.4606;score_B=58.631;score_UC=7.99759]
18	8137452	8137453	3	4.68575	-	[score_CL=4.68575;score_E=77.6654;score_B=65.3013;score_UC=4.68575]
18	8137451	8137452	3	14.0119	-	[score_CL=14.0119;score_E=61.9657;score_B=71.3386;score_UC=14.0119]
18	8137450	8137451	3	3.49708	-	[score_CL=3.49708;score_E=70.0275;score_B=60.7294;score_UC=3.49708]
18	8137448	8137449	3	13.7607	-	[score_CL=13.7607;score_E=64.1799;score_B=75.2817;score_UC=13.7607]
18	8137447	8137448	3	9.56128	-	[score_CL=9.56128;score_E=68.6844;score_B=71.448;score_UC=9.56128]
18	8137441	8137442	3	1.01559	-	[score_CL=1.01559;score_E=59.4425;score_B=48.1591;score_UC=1.01559]
18	8137440	8137441	3	0.859825	-	[score_CL=0.859825;score_E=65.3595;score_B=48.6625;score_UC=0.859825]
18	8137439	8137440	3	1.29037	-	[score_CL=1.29037;score_E=60.3051;score_B=49.2305;score_UC=1.29037]
18	8137383	8137384	3	5.64248	-	[score_CL=5.64248;score_E=84.4388;score_B=79.3964;score_UC=5.64248]
18	8137382	8137383	3	8.2793	-	[score_CL=8.2793;score_E=91.9864;score_B=87.3414;score_UC=8.2793]
18	8137381	8137382	3	11.0309	-	[score_CL=11.0309;score_E=103.232;score_B=104.655;score_UC=11.0309]
18	8137380	8137381	3	21.1842	-	[score_CL=21.1842;score_E=100.603;score_B=120.762;score_UC=21.1842]
18	8137379	8137380	3	15.1279	-	[score_CL=15.1279;score_E=102.929;score_B=113.506;score_UC=15.1279]
18	8137378	8137379	3	9.79406	-	[score_CL=9.79406;score_E=93.23;score_B=92.321;score_UC=9.79406]
18	8137377	8137378	3	4.46439	-	[score_CL=4.46439;score_E=90.5458;score_B=78.0608;score_UC=4.46439]
18	8137376	8137377	3	5.26042	-	[score_CL=5.26042;score_E=83.2569;score_B=73.6044;score_UC=5.26042]
18	8137375	8137376	3	5.17236	-	[score_CL=5.17236;score_E=78.1386;score_B=72.6299;score_UC=5.17236]
18	8137368	8137369	3	0.344444	-	[score_CL=0.344444;score_E=76.4912;score_B=61.4572;score_UC=0.344444]
18	8137367	8137368	3	3.14058	-	[score_CL=3.14058;score_E=85.4505;score_B=74.4897;score_UC=3.14058]
18	8137366	8137367	3	13.8507	-	[score_CL=13.8507;score_E=78.4993;score_B=86.8641;score_UC=13.8507]
18	8137365	8137366	3	7.50898	-	[score_CL=7.50898;score_E=81.2991;score_B=79.8829;score_UC=7.50898]
18	7863449	7863450	3	12.4517	-	[score_CL=19.7964;score_E=12.4517;score_B=32.248;score_UC=12.4517]
18	7863448	7863449	3	12.4517	-	[score_CL=16.1226;score_E=12.4517;score_B=28.5742;score_UC=12.4517]
18	7863447	7863448	3	6.03116	-	[score_CL=6.03116;score_E=12.4583;score_B=18.4911;score_UC=6.03116]
18	7863446	7863447	3	6.683	-	[score_CL=6.683;score_E=12.4617;score_B=19.1451;score_UC=6.683]
18	7863444	7863445	3	2.96017	-	[score_CL=2.96017;score_E=22.904;score_B=24.6383;score_UC=2.96017]
18	7863443	7863444	3	7.87609	-	[score_CL=7.87609;score_E=22.893;score_B=30.7593;score_UC=7.87609]
18	7863442	7863443	3	10.8661	-	[score_CL=10.8661;score_E=22.8929;score_B=33.7523;score_UC=10.8661]
18	7863441	7863442	3	1.63047	-	[score_CL=1.63047;score_E=23.4857;score_B=24.939;score_UC=1.63047]
18	7863440	7863441	3	1.41867	-	[score_CL=1.41867;score_E=23.5809;score_B=18.6709;score_UC=1.41867]
18	7626627	7626628	3	0.297022	-	[score_CL=0.297022;score_E=23.9239;score_B=17.2812;score_UC=0.297022]
18	7626592	7626593	3	2.29634	-	[score_CL=2.29634;score_E=25.1304;score_B=20.631;score_UC=2.29634]
18	7626591	7626592	3	2.16781	-	[score_CL=2.16781;score_E=25.1362;score_B=20.4547;score_UC=2.16781]
18	7611073	7611074	3	3.81969	-	[score_CL=3.81969;score_E=83.1701;score_B=81.6835;score_UC=3.81969]
18	7611072	7611073	3	25.9851	-	[score_CL=25.9851;score_E=87.0317;score_B=113.017;score_UC=25.9851]
18	7611071	7611072	3	34.4804	-	[score_CL=34.4804;score_E=97.2719;score_B=131.752;score_UC=34.4804]
18	7611070	7611071	3	15.3732	-	[score_CL=15.3732;score_E=83.354;score_B=98.7272;score_UC=15.3732]
18	7611069	7611070	3	1.17056	-	[score_CL=1.17056;score_E=81.8356;score_B=68.305;score_UC=1.17056]
18	7610952	7610953	3	0.634641	-	[score_CL=0.634641;score_E=40.6103;score_B=31.3541;score_UC=0.634641]
18	7610769	7610770	3	4.9676	-	[score_CL=4.9676;score_E=21.679;score_B=24.4899;score_UC=4.9676]
18	7610690	7610691	3	0.414334	-	[score_CL=0.414334;score_E=37.9238;score_B=29.3857;score_UC=0.414334]
18	7610689	7610690	3	7.96795	-	[score_CL=7.96795;score_E=32.7121;score_B=36.9955;score_UC=7.96795]
18	7610687	7610688	3	1.90569	-	[score_CL=1.90569;score_E=32.1779;score_B=25.1767;score_UC=1.90569]
18	7610348	7610349	3	2.63439	-	[score_CL=2.63439;score_E=31.6202;score_B=24.2398;score_UC=2.63439]
18	7610347	7610348	3	2.63122	-	[score_CL=2.63122;score_E=31.5904;score_B=24.1852;score_UC=2.63122]
18	7610339	7610340	3	0.100762	-	[score_CL=0.100762;score_E=33.7294;score_B=21.1237;score_UC=0.100762]
18	7610338	7610339	3	2.90377	-	[score_CL=2.90377;score_E=30.8791;score_B=24.2634;score_UC=2.90377]
18	7610337	7610338	3	3.1613	-	[score_CL=3.1613;score_E=30.2982;score_B=24.4184;score_UC=3.1613]
18	7593065	7593066	3	2.91509	-	[score_CL=2.91509;score_E=39.4204;score_B=30.2309;score_UC=2.91509]
18	7593064	7593065	3	2.98208	-	[score_CL=2.98208;score_E=58.8024;score_B=48.2307;score_UC=2.98208]
18	7593063	7593064	3	20.8834	-	[score_CL=20.8834;score_E=49.0481;score_B=69.8409;score_UC=20.8834]
18	7593062	7593063	3	11.834	-	[score_CL=11.834;score_E=49.6682;score_B=61.332;score_UC=11.834]
18	7593061	7593062	3	2.46649	-	[score_CL=2.46649;score_E=49.6573;score_B=38.322;score_UC=2.46649]
18	7584742	7584743	3	4.76018	-	[score_CL=4.76018;score_E=43.6211;score_B=39.1791;score_UC=4.76018]
18	7584741	7584742	3	2.90546	-	[score_CL=2.90546;score_E=47.6856;score_B=37.3483;score_UC=2.90546]
18	7584732	7584733	3	4.55681	-	[score_CL=4.55681;score_E=43.3716;score_B=38.6493;score_UC=4.55681]
18	7584731	7584732	3	2.75002	-	[score_CL=2.75002;score_E=47.4167;score_B=36.7895;score_UC=2.75002]
18	7477968	7477969	3	7.30005	-	[score_CL=7.30005;score_E=65.3076;score_B=63.317;score_UC=7.30005]
18	7477967	7477968	3	16.5365	-	[score_CL=16.5365;score_E=76.2597;score_B=92.7957;score_UC=16.5365]
18	7477966	7477967	3	33.2709	-	[score_CL=33.2709;score_E=75.3186;score_B=108.589;score_UC=33.2709]
18	7477965	7477966	3	10.3863	-	[score_CL=10.3863;score_E=76.5102;score_B=86.8315;score_UC=10.3863]
18	7477964	7477965	3	8.80741	-	[score_CL=8.80741;score_E=62.9981;score_B=60.3861;score_UC=8.80741]
18	7477963	7477964	3	4.08363	-	[score_CL=4.08363;score_E=66.8302;score_B=53.3177;score_UC=4.08363]
18	7477962	7477963	3	6.53215	-	[score_CL=6.53215;score_E=58.871;score_B=52.0064;score_UC=6.53215]
18	7477961	7477962	3	6.06229	-	[score_CL=6.06229;score_E=67.6751;score_B=58.2345;score_UC=6.06229]
18	7477960	7477961	3	11.9807	-	[score_CL=11.9807;score_E=70.7774;score_B=73.3979;score_UC=11.9807]
18	7477959	7477960	3	16.3856	-	[score_CL=16.3856;score_E=61.4325;score_B=76.4007;score_UC=16.3856]
18	7477958	7477959	3	0.806016	-	[score_CL=0.806016;score_E=67.2053;score_B=54.4518;score_UC=0.806016]
18	7418794	7418795	3	9.15598	-	[score_CL=9.15598;score_E=17.2613;score_B=26.3509;score_UC=9.15598]
18	7418793	7418794	3	5.54584	-	[score_CL=5.54584;score_E=17.2686;score_B=22.7924;score_UC=5.54584]
18	7350468	7350469	3	10.3568	-	[score_CL=10.3568;score_E=54.5635;score_B=64.914;score_UC=10.3568]
18	7350467	7350468	3	31.9753	-	[score_CL=31.9753;score_E=60.585;score_B=92.5604;score_UC=31.9753]
18	7350466	7350467	3	37.7208	-	[score_CL=37.7208;score_E=60.7311;score_B=98.4519;score_UC=37.7208]
18	7350465	7350466	3	10.9568	-	[score_CL=10.9568;score_E=63.8687;score_B=74.8255;score_UC=10.9568]
18	7350464	7350465	3	16.4727	-	[score_CL=16.4727;score_E=47.5667;score_B=61.4453;score_UC=16.4727]
18	7350463	7350464	3	2.62021	-	[score_CL=2.62021;score_E=59.2707;score_B=44.5245;score_UC=2.62021]
18	7350462	7350463	3	4.95961	-	[score_CL=4.95961;score_E=36.8234;score_B=33.0798;score_UC=4.95961]
18	7349870	7349871	3	0.0030937	-	[score_CL=0.0030937;score_E=63.8244;score_B=48.334;score_UC=0.0030937]
18	7349869	7349870	3	2.43177	-	[score_CL=2.43177;score_E=65.0558;score_B=53.015;score_UC=2.43177]
18	7349868	7349869	3	4.39064	-	[score_CL=4.39064;score_E=72.7225;score_B=62.5545;score_UC=4.39064]
18	7349867	7349868	3	11.3744	-	[score_CL=11.3744;score_E=72.5979;score_B=74.8937;score_UC=11.3744]
18	7349866	7349867	3	10.5099	-	[score_CL=10.5099;score_E=70.7858;score_B=74.0398;score_UC=10.5099]
18	7349865	7349866	3	1.14259	-	[score_CL=1.14259;score_E=79.3868;score_B=60.4504;score_UC=1.14259]
18	7349864	7349865	3	2.78728	-	[score_CL=2.78728;score_E=60.3551;score_B=53.292;score_UC=2.78728]
18	7349861	7349862	3	11.1545	-	[score_CL=11.1545;score_E=59.4813;score_B=70.0393;score_UC=11.1545]
18	7349825	7349826	3	5.33399	-	[score_CL=5.33399;score_E=67.9507;score_B=67.0033;score_UC=5.33399]
18	7349818	7349819	3	10.2714	-	[score_CL=10.2714;score_E=88.2799;score_B=98.3652;score_UC=10.2714]
18	7349817	7349818	3	28.1907	-	[score_CL=28.1907;score_E=97.353;score_B=125.543;score_UC=28.1907]
18	7349816	7349817	3	19.6401	-	[score_CL=19.6401;score_E=107.549;score_B=127.189;score_UC=19.6401]
18	7349815	7349816	3	32.1735	-	[score_CL=32.1735;score_E=106.862;score_B=139.035;score_UC=32.1735]
18	7349814	7349815	3	22.0895	-	[score_CL=22.0895;score_E=90.7607;score_B=112.85;score_UC=22.0895]
18	7349813	7349814	3	3.70637	-	[score_CL=3.70637;score_E=91.0544;score_B=83.0273;score_UC=3.70637]
18	7349812	7349813	3	3.28328	-	[score_CL=3.28328;score_E=73.0614;score_B=64.0508;score_UC=3.28328]
18	7348831	7348832	3	3.27127	-	[score_CL=3.27127;score_E=80.9949;score_B=71.2137;score_UC=3.27127]
18	7348830	7348831	3	11.6545	-	[score_CL=11.6545;score_E=90.8333;score_B=102.488;score_UC=11.6545]
18	7348829	7348830	3	39.7842	-	[score_CL=39.7842;score_E=99.0406;score_B=138.825;score_UC=39.7842]
18	7348828	7348829	3	25.9682	-	[score_CL=25.9682;score_E=106.471;score_B=132.439;score_UC=25.9682]
18	7348827	7348828	3	31.7541	-	[score_CL=31.7541;score_E=106.318;score_B=138.072;score_UC=31.7541]
18	7348826	7348827	3	54.9915	-	[score_CL=54.9915;score_E=106.119;score_B=161.111;score_UC=54.9915]
18	7348825	7348826	3	23.7676	-	[score_CL=23.7676;score_E=104.833;score_B=128.601;score_UC=23.7676]
18	7348824	7348825	3	19.7461	-	[score_CL=19.7461;score_E=102.86;score_B=122.533;score_UC=19.7461]
18	7348823	7348824	3	17.6387	-	[score_CL=17.6387;score_E=105.153;score_B=122.792;score_UC=17.6387]
18	7348822	7348823	3	32.0682	-	[score_CL=32.0682;score_E=103.614;score_B=135.683;score_UC=32.0682]
18	7348821	7348822	3	23.832	-	[score_CL=23.832;score_E=102.981;score_B=126.813;score_UC=23.832]
18	7348820	7348821	3	18.4017	-	[score_CL=18.4017;score_E=84.4947;score_B=102.895;score_UC=18.4017]
18	7328826	7328827	3	0.954539	-	[score_CL=0.954539;score_E=31.2931;score_B=20.8163;score_UC=0.954539]
18	7328825	7328826	3	2.07033	-	[score_CL=2.07033;score_E=30.2525;score_B=21.9834;score_UC=2.07033]
18	7328824	7328825	3	1.45683	-	[score_CL=1.45683;score_E=31.746;score_B=21.3686;score_UC=1.45683]
18	7328823	7328824	3	0.380835	-	[score_CL=0.380835;score_E=32.2896;score_B=19.7509;score_UC=0.380835]
18	7043276	7043277	3	1.7222	-	[score_CL=1.7222;score_E=39.6248;score_B=32.2828;score_UC=1.7222]
18	7043237	7043238	3	2.91305	-	[score_CL=2.91305;score_E=57.3098;score_B=46.8283;score_UC=2.91305]
18	7043236	7043237	3	11.6808	-	[score_CL=11.6808;score_E=52.678;score_B=57.0377;score_UC=11.6808]
18	7043235	7043236	3	6.66887	-	[score_CL=6.66887;score_E=59.0204;score_B=52.1133;score_UC=6.66887]
18	7043234	7043235	3	4.05035	-	[score_CL=4.05035;score_E=67.5569;score_B=53.9781;score_UC=4.05035]
18	7043233	7043234	3	14.9248	-	[score_CL=14.9248;score_E=65.2013;score_B=74.9624;score_UC=14.9248]
18	7043232	7043233	3	18.4599	-	[score_CL=18.4599;score_E=69.8689;score_B=84.9951;score_UC=18.4599]
18	7043231	7043232	3	12.2645	-	[score_CL=12.2645;score_E=71.7996;score_B=74.9443;score_UC=12.2645]
18	7043230	7043231	3	11.1342	-	[score_CL=11.1342;score_E=54.7423;score_B=60.6449;score_UC=11.1342]
18	7043033	7043034	3	13.3209	-	[score_CL=13.3209;score_E=57.2708;score_B=67.6345;score_UC=13.3209]
18	7043032	7043033	3	18.6033	-	[score_CL=18.6033;score_E=63.9975;score_B=82.5989;score_UC=18.6033]
18	7043031	7043032	3	21.4926	-	[score_CL=21.4926;score_E=56.8054;score_B=78.2942;score_UC=21.4926]
18	7042584	7042585	3	1.95508	-	[score_CL=1.95508;score_E=52.4225;score_B=40.0759;score_UC=1.95508]
18	7042583	7042584	3	3.88593	-	[score_CL=3.88593;score_E=47.5139;score_B=42.155;score_UC=3.88593]
18	7042577	7042578	3	15.5308	-	[score_CL=15.5308;score_E=66.737;score_B=82.267;score_UC=15.5308]
18	7042576	7042577	3	28.6908	-	[score_CL=28.6908;score_E=72.6632;score_B=101.353;score_UC=28.6908]
18	7042575	7042576	3	11.0894	-	[score_CL=11.0894;score_E=65.3758;score_B=76.4503;score_UC=11.0894]
18	7042529	7042530	3	0.916419	-	[score_CL=0.916419;score_E=42.946;score_B=32.6756;score_UC=0.916419]
18	7042528	7042529	3	0.242315	-	[score_CL=0.242315;score_E=48.802;score_B=31.8427;score_UC=0.242315]
18	7042527	7042528	3	0.202533	-	[score_CL=0.202533;score_E=44.0284;score_B=31.1329;score_UC=0.202533]
18	7042247	7042248	3	0.851259	-	[score_CL=0.851259;score_E=55.7963;score_B=41.6748;score_UC=0.851259]
18	7042246	7042247	3	2.92504	-	[score_CL=2.92504;score_E=50.8974;score_B=43.8847;score_UC=2.92504]
18	7042215	7042216	3	12.0331	-	[score_CL=12.0331;score_E=66.637;score_B=74.3351;score_UC=12.0331]
18	7042214	7042215	3	15.6404	-	[score_CL=15.6404;score_E=66.8541;score_B=78.1368;score_UC=15.6404]
18	7042213	7042214	3	3.78068	-	[score_CL=3.78068;score_E=68.3067;score_B=59.6816;score_UC=3.78068]
18	7042129	7042130	3	17.6712	-	[score_CL=17.6712;score_E=82.5431;score_B=100.214;score_UC=17.6712]
18	7042128	7042129	3	46.0705	-	[score_CL=46.0705;score_E=95.7385;score_B=141.809;score_UC=46.0705]
18	7042127	7042128	3	15.9734	-	[score_CL=15.9734;score_E=82.3361;score_B=98.3095;score_UC=15.9734]
18	7042091	7042092	3	3.16577	-	[score_CL=3.16577;score_E=82.6194;score_B=72.6355;score_UC=3.16577]
18	7042090	7042091	3	8.28817	-	[score_CL=8.28817;score_E=79.0019;score_B=78.1206;score_UC=8.28817]
18	7042089	7042090	3	3.4965	-	[score_CL=3.4965;score_E=87.9538;score_B=74.0268;score_UC=3.4965]
18	7042088	7042089	3	3.7942	-	[score_CL=3.7942;score_E=77.021;score_B=69.6417;score_UC=3.7942]
18	7042041	7042042	3	40.7473	-	[score_CL=40.7473;score_E=95.5272;score_B=136.275;score_UC=40.7473]
18	7042040	7042041	3	35.8153	-	[score_CL=35.8153;score_E=109.187;score_B=145.002;score_UC=35.8153]
18	7042039	7042040	3	15.1619	-	[score_CL=15.1619;score_E=110.282;score_B=125.443;score_UC=15.1619]
18	7042038	7042039	3	16.4809	-	[score_CL=16.4809;score_E=94.9906;score_B=106.845;score_UC=16.4809]
18	7042037	7042038	3	5.47109	-	[score_CL=5.47109;score_E=91.156;score_B=85.8572;score_UC=5.47109]
18	7042033	7042034	3	1.66873	-	[score_CL=1.66873;score_E=76.8431;score_B=65.7356;score_UC=1.66873]
18	7042032	7042033	3	1.59666	-	[score_CL=1.59666;score_E=76.5739;score_B=65.3589;score_UC=1.59666]
18	7042024	7042025	3	0.315692	-	[score_CL=0.315692;score_E=79.9199;score_B=64.5531;score_UC=0.315692]
18	7042023	7042024	3	5.29953	-	[score_CL=5.29953;score_E=75.5872;score_B=69.7368;score_UC=5.29953]
18	7042022	7042023	3	4.83738	-	[score_CL=4.83738;score_E=78.6792;score_B=68.9857;score_UC=4.83738]
18	7042021	7042022	3	3.32542	-	[score_CL=3.32542;score_E=75.4196;score_B=65.9606;score_UC=3.32542]
18	6935804	6935805	3	3.75824	-	[score_CL=3.75824;score_E=21.6201;score_B=21.0908;score_UC=3.75824]
18	6935803	6935804	3	1.24443	-	[score_CL=1.24443;score_E=21.6301;score_B=17.0634;score_UC=1.24443]
18	6935302	6935303	3	2.76866	-	[score_CL=2.76866;score_E=33.7654;score_B=25.4956;score_UC=2.76866]
18	6935301	6935302	3	3.24582	-	[score_CL=3.24582;score_E=32.7219;score_B=26.0109;score_UC=3.24582]
18	6935299	6935300	3	1.84889	-	[score_CL=1.84889;score_E=30.3006;score_B=23.2433;score_UC=1.84889]
18	6935297	6935298	3	3.95625	-	[score_CL=3.95625;score_E=30.2195;score_B=27.3593;score_UC=3.95625]
18	6760694	6760695	3	4.01312	-	[score_CL=4.01312;score_E=59.4441;score_B=50.8576;score_UC=4.01312]
18	6760693	6760694	3	14.2953	-	[score_CL=14.2953;score_E=47.4248;score_B=60.7669;score_UC=14.2953]
18	6760456	6760457	3	32.7326	-	[score_CL=32.7326;score_E=708.396;score_B=741.129;score_UC=32.7326]
18	6760455	6760456	3	239.197	-	[score_CL=239.197;score_E=708.396;score_B=947.594;score_UC=239.197]
18	6760454	6760455	3	357.671	-	[score_CL=357.671;score_E=708.396;score_B=1066.07;score_UC=357.671]
18	6760453	6760454	3	214.562	-	[score_CL=214.562;score_E=708.396;score_B=922.958;score_UC=214.562]
18	6760452	6760453	3	341.408	-	[score_CL=341.408;score_E=708.396;score_B=1049.8;score_UC=341.408]
18	6760447	6760448	3	21.0891	-	[score_CL=21.0891;score_E=708.396;score_B=729.486;score_UC=21.0891]
18	6760446	6760447	3	56.8503	-	[score_CL=56.8503;score_E=708.396;score_B=765.247;score_UC=56.8503]
18	6760445	6760446	3	39.2087	-	[score_CL=39.2087;score_E=708.396;score_B=747.605;score_UC=39.2087]
18	6760442	6760443	3	36.8528	-	[score_CL=36.8528;score_E=708.396;score_B=745.249;score_UC=36.8528]
18	6760441	6760442	3	241.232	-	[score_CL=241.232;score_E=708.396;score_B=949.629;score_UC=241.232]
18	6760440	6760441	3	288.64	-	[score_CL=288.64;score_E=708.396;score_B=997.037;score_UC=288.64]
18	6760439	6760440	3	475.697	-	[score_CL=475.697;score_E=708.396;score_B=1184.09;score_UC=475.697]
18	6760438	6760439	3	708.396	-	[score_CL=708.396;score_E=708.396;score_B=1416.79;score_UC=708.396]
18	6760437	6760438	3	292.274	-	[score_CL=292.274;score_E=708.396;score_B=1000.67;score_UC=292.274]
18	6760436	6760437	3	256.232	-	[score_CL=256.232;score_E=708.396;score_B=964.629;score_UC=256.232]
18	6760435	6760436	3	363.187	-	[score_CL=363.187;score_E=708.396;score_B=1071.58;score_UC=363.187]
18	6760434	6760435	3	337.553	-	[score_CL=337.553;score_E=708.396;score_B=1045.95;score_UC=337.553]
18	6760433	6760434	3	225.73	-	[score_CL=225.73;score_E=708.396;score_B=934.126;score_UC=225.73]
18	6760432	6760433	3	47.3306	-	[score_CL=47.3306;score_E=708.396;score_B=755.727;score_UC=47.3306]
18	6760431	6760432	3	86.7679	-	[score_CL=86.7679;score_E=708.396;score_B=795.164;score_UC=86.7679]
18	6760430	6760431	3	103.893	-	[score_CL=103.893;score_E=708.396;score_B=812.289;score_UC=103.893]
18	6760426	6760427	3	27.6776	-	[score_CL=27.6776;score_E=708.396;score_B=736.074;score_UC=27.6776]
18	6760425	6760426	3	45.2656	-	[score_CL=45.2656;score_E=708.396;score_B=753.662;score_UC=45.2656]
18	6760424	6760425	3	95.2706	-	[score_CL=95.2706;score_E=708.396;score_B=803.667;score_UC=95.2706]
18	6760423	6760424	3	154.804	-	[score_CL=154.804;score_E=708.396;score_B=863.201;score_UC=154.804]
18	6760422	6760423	3	217.219	-	[score_CL=217.219;score_E=708.396;score_B=925.615;score_UC=217.219]
18	6760421	6760422	3	213.488	-	[score_CL=213.488;score_E=708.396;score_B=921.884;score_UC=213.488]
18	6760420	6760421	3	39.2927	-	[score_CL=39.2927;score_E=708.396;score_B=747.689;score_UC=39.2927]
18	6760419	6760420	3	71.225	-	[score_CL=71.225;score_E=708.396;score_B=779.621;score_UC=71.225]
18	6760212	6760213	3	4.88782	-	[score_CL=4.88782;score_E=118.965;score_B=123.861;score_UC=4.88782]
18	6760211	6760212	3	40.7309	-	[score_CL=40.7309;score_E=123.344;score_B=164.075;score_UC=40.7309]
18	6760210	6760211	3	108.433	-	[score_CL=108.433;score_E=137.145;score_B=245.578;score_UC=108.433]
18	6760209	6760210	3	131.479	-	[score_CL=131.479;score_E=136.609;score_B=268.088;score_UC=131.479]
18	6760208	6760209	3	54.7245	-	[score_CL=54.7245;score_E=136.063;score_B=190.787;score_UC=54.7245]
18	6760207	6760208	3	28.5411	-	[score_CL=28.5411;score_E=125.616;score_B=154.157;score_UC=28.5411]
18	6760206	6760207	3	10.6305	-	[score_CL=10.6305;score_E=119.206;score_B=128.687;score_UC=10.6305]
18	6760205	6760206	3	4.77551	-	[score_CL=4.77551;score_E=106.304;score_B=99.5031;score_UC=4.77551]
18	6760200	6760201	3	1.05909	-	[score_CL=1.05909;score_E=92.3084;score_B=83.0892;score_UC=1.05909]
18	6492971	6492972	3	1.87481	-	[score_CL=1.87481;score_E=42.9349;score_B=30.5375;score_UC=1.87481]
18	6492970	6492971	3	5.01663	-	[score_CL=5.01663;score_E=42.0219;score_B=34.4231;score_UC=5.01663]
18	6492969	6492970	3	4.83341	-	[score_CL=4.83341;score_E=40.3914;score_B=34.2738;score_UC=4.83341]
18	6492958	6492959	3	1.13148	-	[score_CL=1.13148;score_E=36.4462;score_B=26.7533;score_UC=1.13148]
18	6492956	6492957	3	0.171516	-	[score_CL=0.171516;score_E=42.3737;score_B=25.8516;score_UC=0.171516]
18	6492955	6492956	3	1.12576	-	[score_CL=1.12576;score_E=36.4446;score_B=26.7931;score_UC=1.12576]
18	6492953	6492954	3	8.72475	-	[score_CL=8.72475;score_E=40.713;score_B=42.4554;score_UC=8.72475]
18	6492952	6492953	3	5.49366	-	[score_CL=5.49366;score_E=44.2012;score_B=39.2279;score_UC=5.49366]
18	6492948	6492949	3	3.95191	-	[score_CL=3.95191;score_E=35.1729;score_B=32.1543;score_UC=3.95191]
18	6492946	6492947	3	0.62006	-	[score_CL=0.62006;score_E=41.3271;score_B=27.0139;score_UC=0.62006]
18	6492945	6492946	3	2.06754	-	[score_CL=2.06754;score_E=42.8985;score_B=29.7967;score_UC=2.06754]
18	6492944	6492945	3	3.46921	-	[score_CL=3.46921;score_E=57.1952;score_B=46.6322;score_UC=3.46921]
18	6492943	6492944	3	18.8396	-	[score_CL=18.8396;score_E=50.2084;score_B=68.2681;score_UC=18.8396]
18	6492942	6492943	3	12.3668	-	[score_CL=12.3668;score_E=50.8798;score_B=61.9949;score_UC=12.3668]
18	6492941	6492942	3	3.06708	-	[score_CL=3.06708;score_E=49.7798;score_B=39.5656;score_UC=3.06708]
18	6492934	6492935	3	3.0801	-	[score_CL=3.0801;score_E=41.6213;score_B=31.8232;score_UC=3.0801]
18	6492933	6492934	3	4.94628	-	[score_CL=4.94628;score_E=37.8214;score_B=33.6256;score_UC=4.94628]
18	6453305	6453306	3	0.74815	-	[score_CL=0.74815;score_E=12.9293;score_B=8.1508;score_UC=0.74815]
18	6453304	6453305	3	0.993874	-	[score_CL=0.993874;score_E=12.9494;score_B=9.10407;score_UC=0.993874]
18	6453246	6453247	3	2.71583	-	[score_CL=2.71583;score_E=12.1682;score_B=10.6164;score_UC=2.71583]
18	6453234	6453235	3	0.263554	-	[score_CL=1.33949;score_E=5.0619;score_B=0.464494;score_UC=0.263554]
18	6450351	6450352	3	3.79996	-	[score_CL=3.79996;score_E=10.8754;score_B=11.8756;score_UC=3.79996]
18	6450350	6450351	3	0.110739	-	[score_CL=0.110739;score_E=11.3565;score_B=9.07399;score_UC=0.110739]
18	6450346	6450347	3	21.8236	-	[score_CL=27.2654;score_E=21.8236;score_B=49.089;score_UC=21.8236]
18	6450345	6450346	3	16.7202	-	[score_CL=16.7202;score_E=21.8236;score_B=38.5438;score_UC=16.7202]
18	6450344	6450345	3	4.27762	-	[score_CL=4.27762;score_E=21.8593;score_B=26.14;score_UC=4.27762]
18	6450335	6450336	3	10.3052	-	[score_CL=10.3052;score_E=29.5399;score_B=39.845;score_UC=10.3052]
18	6450334	6450335	3	22.8019	-	[score_CL=22.8019;score_E=29.5398;score_B=52.3417;score_UC=22.8019]
18	6450333	6450334	3	29.5398	-	[score_CL=35.2684;score_E=29.5398;score_B=64.8081;score_UC=29.5398]
18	6450332	6450333	3	15.6438	-	[score_CL=15.6438;score_E=29.5398;score_B=45.1836;score_UC=15.6438]
18	6449123	6449124	3	0.174409	-	[score_CL=1.26879;score_E=5.0546;score_B=0.306645;score_UC=0.174409]
18	6449113	6449114	3	1.47308	-	[score_CL=7.27365;score_E=1.47308;score_B=8.75133;score_UC=1.47308]
18	6449112	6449113	3	1.47311	-	[score_CL=15.3768;score_E=1.47311;score_B=14.1385;score_UC=1.47311]
18	6445019	6445020	3	0.228834	-	[score_CL=0.228834;score_E=45.8652;score_B=30.5727;score_UC=0.228834]
18	6445018	6445019	3	1.99811	-	[score_CL=1.99811;score_E=40.924;score_B=32.2808;score_UC=1.99811]
18	6445007	6445008	3	3.49447	-	[score_CL=3.49447;score_E=48.6995;score_B=39.3617;score_UC=3.49447]
18	6445006	6445007	3	8.62082	-	[score_CL=8.62082;score_E=51.7297;score_B=49.4145;score_UC=8.62082]
18	6445005	6445006	3	10.4111	-	[score_CL=10.4111;score_E=46.4445;score_B=50.9422;score_UC=10.4111]
18	6445001	6445002	3	8.38711	-	[score_CL=8.38711;score_E=41.8867;score_B=43.4629;score_UC=8.38711]
18	6445000	6445001	3	4.5053	-	[score_CL=4.5053;score_E=55.377;score_B=42.8121;score_UC=4.5053]
18	6444999	6445000	3	7.53395	-	[score_CL=7.53395;score_E=45.1929;score_B=41.6376;score_UC=7.53395]
18	6444998	6444999	3	3.57812	-	[score_CL=3.57812;score_E=46.5062;score_B=37.1915;score_UC=3.57812]
18	6444915	6444916	3	5.55144	-	[score_CL=5.55144;score_E=26.6042;score_B=28.702;score_UC=5.55144]
18	6444914	6444915	3	6.04003	-	[score_CL=6.04003;score_E=26.5991;score_B=29.1196;score_UC=6.04003]
18	6444913	6444914	3	0.331716	-	[score_CL=0.331716;score_E=27.5846;score_B=22.5496;score_UC=0.331716]
18	6444904	6444905	3	11.7118	-	[score_CL=11.7118;score_E=24.9011;score_B=36.6128;score_UC=11.7118]
18	6444903	6444904	3	15.0288	-	[score_CL=15.0288;score_E=24.9011;score_B=39.9299;score_UC=15.0288]
18	6444902	6444903	3	3.45514	-	[score_CL=3.45514;score_E=24.974;score_B=28.4172;score_UC=3.45514]
18	6444901	6444902	3	2.83832	-	[score_CL=2.83832;score_E=24.9959;score_B=20.8588;score_UC=2.83832]
18	6441918	6441919	3	1.54911	-	[score_CL=1.54911;score_E=23.1123;score_B=24.4682;score_UC=1.54911]
18	6441917	6441918	3	18.2237	-	[score_CL=18.2237;score_E=22.9157;score_B=41.1395;score_UC=18.2237]
18	6441916	6441917	3	8.21797	-	[score_CL=8.21797;score_E=22.9161;score_B=31.1341;score_UC=8.21797]
18	6439633	6439634	3	0.969427	-	[score_CL=0.969427;score_E=14.0809;score_B=10.1101;score_UC=0.969427]
18	6439628	6439629	3	4.04932	-	[score_CL=4.04932;score_E=15.8023;score_B=19.8512;score_UC=4.04932]
18	6439627	6439628	3	14.0943	-	[score_CL=14.0943;score_E=15.802;score_B=29.8962;score_UC=14.0943]
18	6439626	6439627	3	8.34436	-	[score_CL=8.34436;score_E=15.8019;score_B=24.1463;score_UC=8.34436]
18	6439625	6439626	3	2.08951	-	[score_CL=2.08951;score_E=15.7953;score_B=17.8612;score_UC=2.08951]
18	6439624	6439625	3	1.32152	-	[score_CL=1.32152;score_E=15.7976;score_B=13.7906;score_UC=1.32152]
18	6436951	6436952	3	20.0779	-	[score_CL=20.0779;score_E=79.7184;score_B=99.7953;score_UC=20.0779]
18	6436950	6436951	3	23.6726	-	[score_CL=23.6726;score_E=98.6862;score_B=122.356;score_UC=23.6726]
18	6436949	6436950	3	23.0628	-	[score_CL=23.0628;score_E=98.6106;score_B=121.672;score_UC=23.0628]
18	6436948	6436949	3	20.6549	-	[score_CL=20.6549;score_E=93.4245;score_B=114.017;score_UC=20.6549]
18	6436947	6436948	3	14.5915	-	[score_CL=14.5915;score_E=94.1922;score_B=103.249;score_UC=14.5915]
18	6436946	6436947	3	15.4301	-	[score_CL=15.4301;score_E=79.0221;score_B=89.3157;score_UC=15.4301]
18	6436945	6436946	3	4.54936	-	[score_CL=4.54936;score_E=84.5826;score_B=72.0605;score_UC=4.54936]
18	6436944	6436945	3	6.8678	-	[score_CL=6.8678;score_E=72.7868;score_B=65.9734;score_UC=6.8678]
18	6436943	6436944	3	7.8495	-	[score_CL=7.8495;score_E=83.9161;score_B=78.0604;score_UC=7.8495]
18	6436942	6436943	3	16.6967	-	[score_CL=16.6967;score_E=85.173;score_B=96.8983;score_UC=16.6967]
18	6436941	6436942	3	17.0242	-	[score_CL=17.0242;score_E=79.2764;score_B=94.6397;score_UC=17.0242]
18	6436940	6436941	3	2.11069	-	[score_CL=2.11069;score_E=85.4497;score_B=69.7803;score_UC=2.11069]
18	6436939	6436940	3	3.1563	-	[score_CL=3.1563;score_E=73.1024;score_B=60.537;score_UC=3.1563]
18	6436938	6436939	3	7.54695	-	[score_CL=7.54695;score_E=73.9189;score_B=69.5525;score_UC=7.54695]
18	6436937	6436938	3	9.87791	-	[score_CL=9.87791;score_E=88.7484;score_B=88.8569;score_UC=9.87791]
18	6436936	6436937	3	22.3843	-	[score_CL=22.3843;score_E=90.4129;score_B=112.523;score_UC=22.3843]
18	6436935	6436936	3	20.1667	-	[score_CL=20.1667;score_E=89.8297;score_B=109.814;score_UC=20.1667]
18	6436934	6436935	3	9.66504	-	[score_CL=9.66504;score_E=97.9734;score_B=96.8961;score_UC=9.66504]
18	6436933	6436934	3	18.0808	-	[score_CL=18.0808;score_E=87.5537;score_B=101.953;score_UC=18.0808]
18	6436932	6436933	3	16.7678	-	[score_CL=16.7678;score_E=79.0242;score_B=95.3829;score_UC=16.7678]
18	6436885	6436886	3	0.177786	-	[score_CL=0.177786;score_E=74.7031;score_B=59.3413;score_UC=0.177786]
18	6436884	6436885	3	4.07384	-	[score_CL=4.07384;score_E=67.0745;score_B=63.4878;score_UC=4.07384]
18	6436791	6436792	3	17.0197	-	[score_CL=17.0197;score_E=156.943;score_B=173.963;score_UC=17.0197]
18	6436790	6436791	3	45.476	-	[score_CL=45.476;score_E=174.154;score_B=219.63;score_UC=45.476]
18	6436789	6436790	3	64.1	-	[score_CL=64.1;score_E=176.893;score_B=240.993;score_UC=64.1]
18	6436788	6436789	3	48.9849	-	[score_CL=48.9849;score_E=172.956;score_B=221.941;score_UC=48.9849]
18	6436787	6436788	3	16.1902	-	[score_CL=16.1902;score_E=177.684;score_B=193.874;score_UC=16.1902]
18	6436786	6436787	3	32.8356	-	[score_CL=32.8356;score_E=174.957;score_B=207.792;score_UC=32.8356]
18	6436785	6436786	3	32.3288	-	[score_CL=32.3288;score_E=163.723;score_B=196.051;score_UC=32.3288]
18	6436784	6436785	3	5.86929	-	[score_CL=5.86929;score_E=170.262;score_B=173.729;score_UC=5.86929]
18	6436783	6436784	3	11.6214	-	[score_CL=11.6214;score_E=164.85;score_B=167.434;score_UC=11.6214]
18	6436782	6436783	3	20.3863	-	[score_CL=20.3863;score_E=171.621;score_B=192.008;score_UC=20.3863]
18	6436781	6436782	3	41.2483	-	[score_CL=41.2483;score_E=179.189;score_B=220.438;score_UC=41.2483]
18	6436780	6436781	3	34.9161	-	[score_CL=34.9161;score_E=162.4;score_B=197.316;score_UC=34.9161]
18	6436779	6436780	3	3.20939	-	[score_CL=3.20939;score_E=164.799;score_B=167.385;score_UC=3.20939]
18	6436778	6436779	3	3.74508	-	[score_CL=3.74508;score_E=146.974;score_B=137.102;score_UC=3.74508]
18	6436777	6436778	3	2.42928	-	[score_CL=2.42928;score_E=146.94;score_B=135.729;score_UC=2.42928]
18	6436775	6436776	3	2.82147	-	[score_CL=2.82147;score_E=152.883;score_B=142.125;score_UC=2.82147]
18	6436774	6436775	3	9.57615	-	[score_CL=9.57615;score_E=159.146;score_B=159.135;score_UC=9.57615]
18	6436773	6436774	3	15.5915	-	[score_CL=15.5915;score_E=150.506;score_B=164.79;score_UC=15.5915]
18	6436768	6436769	3	11.44	-	[score_CL=11.44;score_E=153.203;score_B=159.714;score_UC=11.44]
18	6436767	6436768	3	12.7427	-	[score_CL=12.7427;score_E=172.293;score_B=182.495;score_UC=12.7427]
18	6436766	6436767	3	27.0889	-	[score_CL=27.0889;score_E=173.435;score_B=200.524;score_UC=27.0889]
18	6436765	6436766	3	33.395	-	[score_CL=33.395;score_E=162.503;score_B=195.898;score_UC=33.395]
18	6436764	6436765	3	3.25024	-	[score_CL=3.25024;score_E=159.008;score_B=162.259;score_UC=3.25024]
18	6436591	6436592	3	1.69186	-	[score_CL=1.69186;score_E=24.8431;score_B=20.1832;score_UC=1.69186]
18	6436534	6436535	3	2.10814	-	[score_CL=2.10814;score_E=6.1151;score_B=3.67468;score_UC=2.10814]
18	6436533	6436534	3	1.14506	-	[score_CL=1.14506;score_E=6.06434;score_B=2.74825;score_UC=1.14506]
18	6370846	6370847	3	3.1886	-	[score_CL=3.1886;score_E=111.202;score_B=111.07;score_UC=3.1886]
18	6370845	6370846	3	28.0845	-	[score_CL=28.0845;score_E=115.075;score_B=143.16;score_UC=28.0845]
18	6370844	6370845	3	45.4634	-	[score_CL=45.4634;score_E=131.699;score_B=177.162;score_UC=45.4634]
18	6370843	6370844	3	25.2559	-	[score_CL=25.2559;score_E=122.421;score_B=147.677;score_UC=25.2559]
18	6370842	6370843	3	10.6031	-	[score_CL=10.6031;score_E=132.95;score_B=142.466;score_UC=10.6031]
18	6370841	6370842	3	24.9588	-	[score_CL=24.9588;score_E=124.846;score_B=149.8;score_UC=24.9588]
18	6370840	6370841	3	22.6177	-	[score_CL=22.6177;score_E=134.188;score_B=156.806;score_UC=22.6177]
18	6370839	6370840	3	29.1921	-	[score_CL=29.1921;score_E=134.761;score_B=163.953;score_UC=29.1921]
18	6370838	6370839	3	55.4749	-	[score_CL=55.4749;score_E=121.74;score_B=177.215;score_UC=55.4749]
18	6370837	6370838	3	6.87166	-	[score_CL=6.87166;score_E=115.453;score_B=122.326;score_UC=6.87166]
18	6370834	6370835	3	3.38753	-	[score_CL=3.38753;score_E=97.9412;score_B=93.7938;score_UC=3.38753]
18	6370807	6370808	3	53.4427	-	[score_CL=53.4427;score_E=129.302;score_B=182.745;score_UC=53.4427]
18	6370806	6370807	3	116.1	-	[score_CL=116.1;score_E=148.74;score_B=264.84;score_UC=116.1]
18	6370805	6370806	3	116.09	-	[score_CL=116.09;score_E=148.94;score_B=265.03;score_UC=116.09]
18	6370804	6370805	3	90.0923	-	[score_CL=90.0923;score_E=149.125;score_B=239.217;score_UC=90.0923]
18	6370803	6370804	3	91.8537	-	[score_CL=91.8537;score_E=149.294;score_B=241.148;score_UC=91.8537]
18	6370802	6370803	3	36.7961	-	[score_CL=36.7961;score_E=149.448;score_B=186.244;score_UC=36.7961]
18	6370801	6370802	3	28.4533	-	[score_CL=28.4533;score_E=149.561;score_B=178.015;score_UC=28.4533]
18	6370800	6370801	3	24.1742	-	[score_CL=24.1742;score_E=149.71;score_B=173.884;score_UC=24.1742]
18	6370799	6370800	3	35.4197	-	[score_CL=35.4197;score_E=129.299;score_B=164.719;score_UC=35.4197]
18	6370797	6370798	3	14.7787	-	[score_CL=14.7787;score_E=130.773;score_B=145.551;score_UC=14.7787]
18	6370796	6370797	3	43.1499	-	[score_CL=43.1499;score_E=145.59;score_B=188.74;score_UC=43.1499]
18	6370795	6370796	3	30.7857	-	[score_CL=30.7857;score_E=150.09;score_B=180.876;score_UC=30.7857]
18	6370794	6370795	3	60.0128	-	[score_CL=60.0128;score_E=150.119;score_B=210.132;score_UC=60.0128]
18	6370793	6370794	3	65.8418	-	[score_CL=65.8418;score_E=150.131;score_B=215.973;score_UC=65.8418]
18	6370792	6370793	3	55.7376	-	[score_CL=55.7376;score_E=150.022;score_B=205.759;score_UC=55.7376]
18	6370791	6370792	3	22.7099	-	[score_CL=22.7099;score_E=144.04;score_B=166.75;score_UC=22.7099]
18	6370790	6370791	3	14.4555	-	[score_CL=14.4555;score_E=149.909;score_B=162.474;score_UC=14.4555]
18	6370789	6370790	3	22.4613	-	[score_CL=22.4613;score_E=127.916;score_B=150.329;score_UC=22.4613]
18	6370788	6370789	3	3.14894	-	[score_CL=3.14894;score_E=132.912;score_B=125.1;score_UC=3.14894]
18	6370787	6370788	3	2.65796	-	[score_CL=2.65796;score_E=115.342;score_B=105.157;score_UC=2.65796]
18	6203645	6203646	3	12.3861	-	[score_CL=12.3861;score_E=199.245;score_B=208.246;score_UC=12.3861]
18	6203644	6203645	3	20.4122	-	[score_CL=20.4122;score_E=193.386;score_B=213.779;score_UC=20.4122]
18	6203638	6203639	3	10.557	-	[score_CL=10.557;score_E=189.453;score_B=198.831;score_UC=10.557]
18	6203633	6203634	3	8.09404	-	[score_CL=8.09404;score_E=195.84;score_B=200.265;score_UC=8.09404]
18	6203632	6203633	3	0.190675	-	[score_CL=0.190675;score_E=208.881;score_B=193.504;score_UC=0.190675]
18	6203617	6203618	3	19.5741	-	[score_CL=19.5741;score_E=229.898;score_B=249.472;score_UC=19.5741]
18	6203616	6203617	3	39.7182	-	[score_CL=39.7182;score_E=235.846;score_B=275.564;score_UC=39.7182]
18	6203615	6203616	3	7.12813	-	[score_CL=7.12813;score_E=231.067;score_B=238.196;score_UC=7.12813]
18	6203614	6203615	3	0.834583	-	[score_CL=0.834583;score_E=222.596;score_B=208.266;score_UC=0.834583]
18	6203611	6203612	3	3.44851	-	[score_CL=3.44851;score_E=233.395;score_B=236.875;score_UC=3.44851]
18	6203610	6203611	3	60.6437	-	[score_CL=60.6437;score_E=237.347;score_B=297.991;score_UC=60.6437]
18	6203609	6203610	3	52.1823	-	[score_CL=52.1823;score_E=253.551;score_B=305.733;score_UC=52.1823]
18	6203608	6203609	3	50.9314	-	[score_CL=50.9314;score_E=233.464;score_B=284.395;score_UC=50.9314]
18	6203605	6203606	3	6.974	-	[score_CL=6.974;score_E=235.916;score_B=242.891;score_UC=6.974]
18	6203604	6203605	3	41.4121	-	[score_CL=41.4121;score_E=243.227;score_B=284.639;score_UC=41.4121]
18	6203603	6203604	3	37.5502	-	[score_CL=37.5502;score_E=255.787;score_B=293.338;score_UC=37.5502]
18	6203602	6203603	3	41.5658	-	[score_CL=41.5658;score_E=248.435;score_B=290.001;score_UC=41.5658]
18	6203601	6203602	3	12.8795	-	[score_CL=12.8795;score_E=235.822;score_B=248.702;score_UC=12.8795]
18	6203596	6203597	3	26.3544	-	[score_CL=26.3544;score_E=217.632;score_B=243.987;score_UC=26.3544]
18	6203588	6203589	3	5.83315	-	[score_CL=5.83315;score_E=218.234;score_B=218.947;score_UC=5.83315]
18	6203559	6203560	3	2.44277	-	[score_CL=2.44277;score_E=235.085;score_B=235.844;score_UC=2.44277]
18	6203558	6203559	3	29.925	-	[score_CL=29.925;score_E=237.371;score_B=267.296;score_UC=29.925]
18	6203557	6203558	3	23.276	-	[score_CL=23.276;score_E=233.432;score_B=256.708;score_UC=23.276]
18	6203554	6203555	3	12.8034	-	[score_CL=12.8034;score_E=227.566;score_B=236.784;score_UC=12.8034]
18	6203553	6203554	3	13.8765	-	[score_CL=13.8765;score_E=235.091;score_B=241.106;score_UC=13.8765]
18	6203552	6203553	3	8.75745	-	[score_CL=8.75745;score_E=227.283;score_B=228.44;score_UC=8.75745]
18	6203484	6203485	3	10.0821	-	[score_CL=10.0821;score_E=244.871;score_B=249.666;score_UC=10.0821]
18	6203483	6203484	3	4.8021	-	[score_CL=4.8021;score_E=252.199;score_B=245.453;score_UC=4.8021]
18	6203480	6203481	3	26.1151	-	[score_CL=26.1151;score_E=253.802;score_B=279.917;score_UC=26.1151]
18	6203479	6203480	3	9.44877	-	[score_CL=9.44877;score_E=264.687;score_B=273.442;score_UC=9.44877]
18	6203426	6203427	3	5.33231	-	[score_CL=5.33231;score_E=277.339;score_B=277.053;score_UC=5.33231]
18	6203415	6203416	3	9.85941	-	[score_CL=9.85941;score_E=276.557;score_B=279.914;score_UC=9.85941]
18	6203414	6203415	3	11.8104	-	[score_CL=11.8104;score_E=273.193;score_B=280.366;score_UC=11.8104]
18	6203404	6203405	3	7.04682	-	[score_CL=7.04682;score_E=250.643;score_B=249.166;score_UC=7.04682]
18	6203403	6203404	3	5.12885	-	[score_CL=5.12885;score_E=263.755;score_B=252.33;score_UC=5.12885]
18	6203402	6203403	3	11.6555	-	[score_CL=11.6555;score_E=246.527;score_B=254.292;score_UC=11.6555]
18	6203398	6203399	3	0.873367	-	[score_CL=0.873367;score_E=232.998;score_B=224.141;score_UC=0.873367]
18	6203385	6203386	3	6.36997	-	[score_CL=6.36997;score_E=208.582;score_B=205.944;score_UC=6.36997]
18	6203384	6203385	3	4.07069	-	[score_CL=4.07069;score_E=209.908;score_B=201.366;score_UC=4.07069]
18	6203381	6203382	3	12.2637	-	[score_CL=12.2637;score_E=196.913;score_B=208.022;score_UC=12.2637]
18	6203380	6203381	3	1.61595	-	[score_CL=1.61595;score_E=228.921;score_B=226.995;score_UC=1.61595]
18	6203379	6203380	3	33.3084	-	[score_CL=33.3084;score_E=212.595;score_B=245.903;score_UC=33.3084]
18	6203378	6203379	3	51.0769	-	[score_CL=51.0769;score_E=207.248;score_B=258.325;score_UC=51.0769]
18	6203281	6203282	3	1.97315	-	[score_CL=1.97315;score_E=68.2453;score_B=61.3668;score_UC=1.97315]
18	6203252	6203253	3	11.2744	-	[score_CL=11.2744;score_E=61.6271;score_B=72.0622;score_UC=11.2744]
18	6203250	6203251	3	0.660815	-	[score_CL=0.660815;score_E=60.9063;score_B=51.4173;score_UC=0.660815]
18	6203226	6203227	3	13.872	-	[score_CL=13.872;score_E=62.4442;score_B=73.6548;score_UC=13.872]
18	6203225	6203226	3	5.79954	-	[score_CL=5.79954;score_E=70.3115;score_B=65.4577;score_UC=5.79954]
18	6202868	6202869	3	1.23671	-	[score_CL=1.23671;score_E=152.323;score_B=143.438;score_UC=1.23671]
18	6202859	6202860	3	6.97046	-	[score_CL=6.97046;score_E=159.52;score_B=158.297;score_UC=6.97046]
18	6202858	6202859	3	4.49289	-	[score_CL=4.49289;score_E=178.506;score_B=165.795;score_UC=4.49289]
18	6202857	6202858	3	13.9606	-	[score_CL=13.9606;score_E=180.318;score_B=194.278;score_UC=13.9606]
18	6202856	6202857	3	65.8481	-	[score_CL=65.8481;score_E=172.333;score_B=238.181;score_UC=65.8481]
18	6202855	6202856	3	2.92338	-	[score_CL=2.92338;score_E=195.199;score_B=198.175;score_UC=2.92338]
18	6202854	6202855	3	22.5077	-	[score_CL=22.5077;score_E=178.988;score_B=201.496;score_UC=22.5077]
18	6202853	6202854	3	45.5139	-	[score_CL=45.5139;score_E=195.172;score_B=240.686;score_UC=45.5139]
18	6202852	6202853	3	24.9099	-	[score_CL=24.9099;score_E=191.064;score_B=215.974;score_UC=24.9099]
18	6202851	6202852	3	16.4348	-	[score_CL=16.4348;score_E=195.064;score_B=211.499;score_UC=16.4348]
18	6202850	6202851	3	32.7513	-	[score_CL=32.7513;score_E=187.535;score_B=220.286;score_UC=32.7513]
18	6202849	6202850	3	15.9869	-	[score_CL=15.9869;score_E=175.19;score_B=191.177;score_UC=15.9869]
18	6202848	6202849	3	0.474642	-	[score_CL=0.474642;score_E=173.762;score_B=160.315;score_UC=0.474642]
18	6202843	6202844	3	8.6297	-	[score_CL=8.6297;score_E=173.675;score_B=182.305;score_UC=8.6297]
18	6202842	6202843	3	50.0739	-	[score_CL=50.0739;score_E=163.777;score_B=213.851;score_UC=50.0739]
18	6202841	6202842	3	2.34494	-	[score_CL=2.34494;score_E=171.455;score_B=173.891;score_UC=2.34494]
18	6202837	6202838	3	4.10123	-	[score_CL=4.10123;score_E=159.443;score_B=151.316;score_UC=4.10123]
18	6202836	6202837	3	7.96463	-	[score_CL=7.96463;score_E=173.966;score_B=181.931;score_UC=7.96463]
18	6202835	6202836	3	46.4993	-	[score_CL=46.4993;score_E=177.117;score_B=223.616;score_UC=46.4993]
18	6202834	6202835	3	36.2239	-	[score_CL=36.2239;score_E=178.423;score_B=214.647;score_UC=36.2239]
18	6202833	6202834	3	11.279	-	[score_CL=11.279;score_E=186.629;score_B=197.907;score_UC=11.279]
18	6202832	6202833	3	21.5727	-	[score_CL=21.5727;score_E=169.852;score_B=190.629;score_UC=21.5727]
18	6202831	6202832	3	12.1622	-	[score_CL=12.1622;score_E=164.75;score_B=174.995;score_UC=12.1622]
18	6202758	6202759	3	3.49741	-	[score_CL=3.49741;score_E=80.3889;score_B=76.4378;score_UC=3.49741]
18	6202578	6202579	3	13.3323	-	[score_CL=13.3323;score_E=169.964;score_B=183.172;score_UC=13.3323]
18	6202547	6202548	3	22.3181	-	[score_CL=22.3181;score_E=226.399;score_B=248.717;score_UC=22.3181]
18	6202546	6202547	3	175.013	-	[score_CL=175.013;score_E=246.312;score_B=421.325;score_UC=175.013]
18	6202545	6202546	3	247.059	-	[score_CL=251.193;score_E=247.059;score_B=498.252;score_UC=247.059]
18	6202544	6202545	3	38.6941	-	[score_CL=38.6941;score_E=233.01;score_B=271.704;score_UC=38.6941]
18	6202543	6202544	3	5.7984	-	[score_CL=5.7984;score_E=248.371;score_B=254.172;score_UC=5.7984]
18	6202542	6202543	3	38.022	-	[score_CL=38.022;score_E=235.559;score_B=273.581;score_UC=38.022]
18	6202541	6202542	3	50.9959	-	[score_CL=50.9959;score_E=249.56;score_B=300.555;score_UC=50.9959]
18	6202540	6202541	3	78.7975	-	[score_CL=78.7975;score_E=229.585;score_B=308.382;score_UC=78.7975]
18	6202538	6202539	3	4.17611	-	[score_CL=4.17611;score_E=228.02;score_B=220.046;score_UC=4.17611]
18	6202537	6202538	3	15.2054	-	[score_CL=15.2054;score_E=216.089;score_B=230.711;score_UC=15.2054]
18	6202532	6202533	3	1.26284	-	[score_CL=1.26284;score_E=234.123;score_B=228.384;score_UC=1.26284]
18	6202531	6202532	3	24.4548	-	[score_CL=24.4548;score_E=215.378;score_B=239.832;score_UC=24.4548]
18	6202522	6202523	3	19.2794	-	[score_CL=19.2794;score_E=235.375;score_B=254.655;score_UC=19.2794]
18	6202521	6202522	3	62.1727	-	[score_CL=62.1727;score_E=253.892;score_B=316.065;score_UC=62.1727]
18	6202520	6202521	3	48.8228	-	[score_CL=48.8228;score_E=233.967;score_B=282.79;score_UC=48.8228]
18	6202491	6202492	3	25.6641	-	[score_CL=25.6641;score_E=221.751;score_B=247.415;score_UC=25.6641]
18	6202490	6202491	3	120.225	-	[score_CL=120.225;score_E=240.161;score_B=360.386;score_UC=120.225]
18	6202489	6202490	3	82.9978	-	[score_CL=82.9978;score_E=239.332;score_B=322.329;score_UC=82.9978]
18	6202488	6202489	3	114.711	-	[score_CL=114.711;score_E=238.481;score_B=353.193;score_UC=114.711]
18	6202487	6202488	3	161.696	-	[score_CL=161.696;score_E=237.613;score_B=399.31;score_UC=161.696]
18	6202486	6202487	3	223.759	-	[score_CL=239.298;score_E=223.759;score_B=463.056;score_UC=223.759]
18	6202485	6202486	3	7.55324	-	[score_CL=7.55324;score_E=215.299;score_B=222.853;score_UC=7.55324]
18	6202468	6202469	3	27.8657	-	[score_CL=27.8657;score_E=187.94;score_B=215.806;score_UC=27.8657]
18	6202467	6202468	3	9.66631	-	[score_CL=9.66631;score_E=196.327;score_B=205.862;score_UC=9.66631]
18	6202461	6202462	3	12.2609	-	[score_CL=12.2609;score_E=190.384;score_B=202.645;score_UC=12.2609]
18	6202460	6202461	3	37.3429	-	[score_CL=37.3429;score_E=180.88;score_B=218.223;score_UC=37.3429]
18	6202197	6202198	3	7.41944	-	[score_CL=7.41944;score_E=58.899;score_B=57.3737;score_UC=7.41944]
18	6202196	6202197	3	10.4511	-	[score_CL=10.4511;score_E=62.556;score_B=62.0644;score_UC=10.4511]
18	6202195	6202196	3	6.63289	-	[score_CL=6.63289;score_E=66.9519;score_B=58.5577;score_UC=6.63289]
18	6202194	6202195	3	7.34694	-	[score_CL=7.34694;score_E=55.6302;score_B=54.1422;score_UC=7.34694]
18	6202186	6202187	3	0.0665096	-	[score_CL=0.0665096;score_E=50.1873;score_B=39.9786;score_UC=0.0665096]
18	6202182	6202183	3	1.19554	-	[score_CL=1.19554;score_E=52.1335;score_B=42.4717;score_UC=1.19554]
18	6202181	6202182	3	0.314743	-	[score_CL=0.314743;score_E=56.1529;score_B=41.7438;score_UC=0.314743]
18	6202177	6202178	3	1.09047	-	[score_CL=1.09047;score_E=61.8599;score_B=47.9753;score_UC=1.09047]
18	6202176	6202177	3	6.30443	-	[score_CL=6.30443;score_E=59.4522;score_B=54.6438;score_UC=6.30443]
18	6202175	6202176	3	6.1368	-	[score_CL=6.1368;score_E=65.612;score_B=56.5313;score_UC=6.1368]
18	6202174	6202175	3	6.82484	-	[score_CL=6.82484;score_E=58.2704;score_B=55.9028;score_UC=6.82484]
18	6202107	6202108	3	0.322784	-	[score_CL=0.322784;score_E=69.8532;score_B=60.074;score_UC=0.322784]
18	6202096	6202097	3	1.00869	-	[score_CL=1.00869;score_E=73.6649;score_B=64.7198;score_UC=1.00869]
18	6202028	6202029	3	9.8449	-	[score_CL=9.8449;score_E=88.4482;score_B=91.8415;score_UC=9.8449]
18	6202027	6202028	3	7.09869	-	[score_CL=7.09869;score_E=103.28;score_B=95.7162;score_UC=7.09869]
18	6202026	6202027	3	11.6804	-	[score_CL=11.6804;score_E=88.7079;score_B=95.8638;score_UC=11.6804]
18	6202020	6202021	3	13.8706	-	[score_CL=13.8706;score_E=92.704;score_B=104.005;score_UC=13.8706]
18	6202019	6202020	3	9.8303	-	[score_CL=9.8303;score_E=96.9749;score_B=100.277;score_UC=9.8303]
18	6202013	6202014	3	7.45917	-	[score_CL=7.45917;score_E=91.8296;score_B=90.5438;score_UC=7.45917]
18	6202012	6202013	3	7.06665	-	[score_CL=7.06665;score_E=94.2226;score_B=90.4595;score_UC=7.06665]
18	6202011	6202012	3	1.44176	-	[score_CL=1.44176;score_E=96.0852;score_B=82.8229;score_UC=1.44176]
18	6201907	6201908	3	13.6215	-	[score_CL=13.6215;score_E=176.816;score_B=187.628;score_UC=13.6215]
18	6201906	6201907	3	12.3221	-	[score_CL=12.3221;score_E=180.24;score_B=186.513;score_UC=12.3221]
18	6201905	6201906	3	1.90024	-	[score_CL=1.90024;score_E=180.349;score_B=167.954;score_UC=1.90024]
18	6201893	6201894	3	1.35731	-	[score_CL=1.35731;score_E=166.857;score_B=155.502;score_UC=1.35731]
18	6201892	6201893	3	1.36138	-	[score_CL=1.36138;score_E=187.056;score_B=179.687;score_UC=1.36138]
18	6201891	6201892	3	26.0497	-	[score_CL=26.0497;score_E=184.862;score_B=210.912;score_UC=26.0497]
18	6201890	6201891	3	26.4127	-	[score_CL=26.4127;score_E=202.139;score_B=228.552;score_UC=26.4127]
18	6201889	6201890	3	52.8469	-	[score_CL=52.8469;score_E=190.031;score_B=242.878;score_UC=52.8469]
18	6201888	6201889	3	8.80189	-	[score_CL=8.80189;score_E=191.42;score_B=200.222;score_UC=8.80189]
18	6201887	6201888	3	10.5775	-	[score_CL=10.5775;score_E=182.729;score_B=182.143;score_UC=10.5775]
18	6201886	6201887	3	12.7806	-	[score_CL=12.7806;score_E=177.955;score_B=181.984;score_UC=12.7806]
18	6201885	6201886	3	6.72221	-	[score_CL=6.72221;score_E=192.165;score_B=184.088;score_UC=6.72221]
18	6201884	6201885	3	19.0219	-	[score_CL=19.0219;score_E=186.747;score_B=205.024;score_UC=19.0219]
18	6201883	6201884	3	22.8422	-	[score_CL=22.8422;score_E=178.211;score_B=201.051;score_UC=22.8422]
18	6201882	6201883	3	0.138335	-	[score_CL=0.138335;score_E=180.495;score_B=170.523;score_UC=0.138335]
18	6201881	6201882	3	0.14251	-	[score_CL=0.14251;score_E=161.957;score_B=147.821;score_UC=0.14251]
18	6201665	6201666	3	1.07458	-	[score_CL=1.07458;score_E=88.1696;score_B=79.3657;score_UC=1.07458]
18	6201639	6201640	3	29.8455	-	[score_CL=29.8455;score_E=127.315;score_B=157.16;score_UC=29.8455]
18	6201638	6201639	3	37.7204	-	[score_CL=37.7204;score_E=128.69;score_B=166.41;score_UC=37.7204]
18	6201637	6201638	3	1.66369	-	[score_CL=1.66369;score_E=140.684;score_B=142.392;score_UC=1.66369]
18	6201636	6201637	3	9.38529	-	[score_CL=9.38529;score_E=111.178;score_B=117.147;score_UC=9.38529]
18	6201631	6201632	3	7.61943	-	[score_CL=7.61943;score_E=119.24;score_B=118.781;score_UC=7.61943]
18	6201630	6201631	3	5.36201	-	[score_CL=5.36201;score_E=140.161;score_B=129.203;score_UC=5.36201]
18	6201629	6201630	3	16.448	-	[score_CL=16.448;score_E=121.662;score_B=137.502;score_UC=16.448]
18	6201552	6201553	3	2.90625	-	[score_CL=2.90625;score_E=220.6;score_B=210.109;score_UC=2.90625]
18	6201551	6201552	3	8.09067	-	[score_CL=8.09067;score_E=215.993;score_B=215.603;score_UC=8.09067]
18	6201550	6201551	3	2.73465	-	[score_CL=2.73465;score_E=221.249;score_B=210.415;score_UC=2.73465]
18	6201457	6201458	3	4.86525	-	[score_CL=4.86525;score_E=185.02;score_B=181.259;score_UC=4.86525]
18	6201456	6201457	3	2.4321	-	[score_CL=2.4321;score_E=196.096;score_B=179.822;score_UC=2.4321]
18	6201455	6201456	3	3.40209	-	[score_CL=3.40209;score_E=187.136;score_B=178.424;score_UC=3.40209]
18	6201454	6201455	3	1.39228	-	[score_CL=1.39228;score_E=189.893;score_B=176.383;score_UC=1.39228]
18	6201380	6201381	3	22.8221	-	[score_CL=22.8221;score_E=245.314;score_B=268.136;score_UC=22.8221]
18	6201379	6201380	3	25.2175	-	[score_CL=25.2175;score_E=245.563;score_B=270.78;score_UC=25.2175]
18	6201378	6201379	3	0.167956	-	[score_CL=0.167956;score_E=245.592;score_B=240.807;score_UC=0.167956]
18	6201373	6201374	3	15.7967	-	[score_CL=15.7967;score_E=230.229;score_B=246.018;score_UC=15.7967]
18	6201357	6201358	3	8.56043	-	[score_CL=8.56043;score_E=249.705;score_B=250.523;score_UC=8.56043]
18	6201356	6201357	3	8.16104	-	[score_CL=8.16104;score_E=250.761;score_B=250.759;score_UC=8.16104]
18	6201345	6201346	3	60.3649	-	[score_CL=60.3649;score_E=268.915;score_B=329.28;score_UC=60.3649]
18	6201344	6201345	3	27.362	-	[score_CL=27.362;score_E=268.109;score_B=295.471;score_UC=27.362]
18	6201341	6201342	3	18.6835	-	[score_CL=18.6835;score_E=265.812;score_B=284.403;score_UC=18.6835]
18	6201340	6201341	3	15.526	-	[score_CL=15.526;score_E=272.073;score_B=284.164;score_UC=15.526]
18	6201339	6201340	3	3.07261	-	[score_CL=3.07261;score_E=276.122;score_B=260.916;score_UC=3.07261]
18	6201338	6201339	3	5.04183	-	[score_CL=5.04183;score_E=268.789;score_B=259.372;score_UC=5.04183]
18	6201337	6201338	3	13.099	-	[score_CL=13.099;score_E=256.951;score_B=267.586;score_UC=13.099]
18	6201144	6201145	3	2.15497	-	[score_CL=2.15497;score_E=276.26;score_B=264.38;score_UC=2.15497]
18	6201143	6201144	3	5.00078	-	[score_CL=5.00078;score_E=291.522;score_B=296.508;score_UC=5.00078]
18	6201142	6201143	3	37.0993	-	[score_CL=37.0993;score_E=294.727;score_B=331.827;score_UC=37.0993]
18	6201141	6201142	3	53.7944	-	[score_CL=53.7944;score_E=309.432;score_B=363.226;score_UC=53.7944]
18	6201140	6201141	3	36.2304	-	[score_CL=36.2304;score_E=309.889;score_B=346.119;score_UC=36.2304]
18	6201139	6201140	3	94.2411	-	[score_CL=94.2411;score_E=310.315;score_B=404.556;score_UC=94.2411]
18	6201138	6201139	3	211.264	-	[score_CL=211.264;score_E=310.709;score_B=521.973;score_UC=211.264]
18	6201137	6201138	3	285.289	-	[score_CL=285.289;score_E=311.071;score_B=596.36;score_UC=285.289]
18	6201136	6201137	3	188.981	-	[score_CL=188.981;score_E=311.401;score_B=500.382;score_UC=188.981]
18	6201135	6201136	3	121.864	-	[score_CL=121.864;score_E=311.699;score_B=433.563;score_UC=121.864]
18	6201134	6201135	3	57.995	-	[score_CL=57.995;score_E=291.447;score_B=349.442;score_UC=57.995]
18	6201132	6201133	3	16.5377	-	[score_CL=16.5377;score_E=293.178;score_B=309.715;score_UC=16.5377]
18	6201131	6201132	3	69.6892	-	[score_CL=69.6892;score_E=309.812;score_B=379.501;score_UC=69.6892]
18	6201130	6201131	3	80.3609	-	[score_CL=80.3609;score_E=312.696;score_B=393.057;score_UC=80.3609]
18	6201129	6201130	3	124.364	-	[score_CL=124.364;score_E=312.796;score_B=437.161;score_UC=124.364]
18	6201128	6201129	3	58.8772	-	[score_CL=58.8772;score_E=292.885;score_B=351.762;score_UC=58.8772]
18	6201126	6201127	3	28.5106	-	[score_CL=28.5106;score_E=288.334;score_B=316.844;score_UC=28.5106]
18	6201125	6201126	3	14.6402	-	[score_CL=14.6402;score_E=312.568;score_B=327.178;score_UC=14.6402]
18	6201124	6201125	3	21.5814	-	[score_CL=21.5814;score_E=287.684;score_B=309.26;score_UC=21.5814]
18	6201116	6201117	3	34.9719	-	[score_CL=34.9719;score_E=291.843;score_B=326.815;score_UC=34.9719]
18	6201115	6201116	3	49.043	-	[score_CL=49.043;score_E=304.988;score_B=354.031;score_UC=49.043]
18	6201114	6201115	3	14.8112	-	[score_CL=14.8112;score_E=289.782;score_B=304.593;score_UC=14.8112]
18	6201099	6201100	3	1.85185	-	[score_CL=1.85185;score_E=262.584;score_B=253.733;score_UC=1.85185]
18	6201098	6201099	3	0.946017	-	[score_CL=0.946017;score_E=265.441;score_B=251.938;score_UC=0.946017]
18	6201081	6201082	3	2.33995	-	[score_CL=2.33995;score_E=261.32;score_B=263.752;score_UC=2.33995]
18	6201080	6201081	3	98.3593	-	[score_CL=98.3593;score_E=262.413;score_B=360.772;score_UC=98.3593]
18	6201079	6201080	3	96.4148	-	[score_CL=96.4148;score_E=257.325;score_B=353.74;score_UC=96.4148]
18	6201074	6201075	3	36.617	-	[score_CL=36.617;score_E=235.044;score_B=271.661;score_UC=36.617]
18	6201073	6201074	3	4.00406	-	[score_CL=4.00406;score_E=248.773;score_B=252.794;score_UC=4.00406]
18	6103260	6103261	3	1.0762	-	[score_CL=1.0762;score_E=37.0931;score_B=25.4226;score_UC=1.0762]
18	6103259	6103260	3	1.0762	-	[score_CL=1.0762;score_E=36.742;score_B=25.0794;score_UC=1.0762]
18	6042363	6042364	3	4.2054	-	[score_CL=4.2054;score_E=26.6166;score_B=26.1142;score_UC=4.2054]
18	6042174	6042175	3	2.63044	-	[score_CL=2.63044;score_E=46.266;score_B=39.5186;score_UC=2.63044]
18	6042173	6042174	3	0.551254	-	[score_CL=0.551254;score_E=51.9867;score_B=37.3809;score_UC=0.551254]
18	6029165	6029166	3	14.6579	-	[score_CL=14.6579;score_E=134.585;score_B=149.225;score_UC=14.6579]
18	6029164	6029165	3	26.2424	-	[score_CL=26.2424;score_E=148.297;score_B=174.531;score_UC=26.2424]
18	6029163	6029164	3	19.6241	-	[score_CL=19.6241;score_E=154.381;score_B=174.005;score_UC=19.6241]
18	6029162	6029163	3	46.5375	-	[score_CL=46.5375;score_E=154.113;score_B=200.65;score_UC=46.5375]
18	6029161	6029162	3	101.99	-	[score_CL=101.99;score_E=154.838;score_B=256.828;score_UC=101.99]
18	6029160	6029161	3	90.1644	-	[score_CL=90.1644;score_E=155.023;score_B=245.187;score_UC=90.1644]
18	6029159	6029160	3	43.2142	-	[score_CL=43.2142;score_E=155.185;score_B=198.399;score_UC=43.2142]
18	6029158	6029159	3	36.4344	-	[score_CL=36.4344;score_E=155.31;score_B=191.744;score_UC=36.4344]
18	6029157	6029158	3	32.5205	-	[score_CL=32.5205;score_E=154.076;score_B=186.597;score_UC=32.5205]
18	6029156	6029157	3	19.4998	-	[score_CL=19.4998;score_E=141.127;score_B=160.627;score_UC=19.4998]
18	6029155	6029156	3	6.1691	-	[score_CL=6.1691;score_E=134.573;score_B=131.626;score_UC=6.1691]
18	6029152	6029153	3	1.01225	-	[score_CL=1.01225;score_E=115.813;score_B=107.07;score_UC=1.01225]
18	6029148	6029149	3	8.53124	-	[score_CL=8.53124;score_E=135.791;score_B=144.322;score_UC=8.53124]
18	6029147	6029148	3	42.5018	-	[score_CL=42.5018;score_E=129.825;score_B=172.327;score_UC=42.5018]
18	6029146	6029147	3	6.36326	-	[score_CL=6.36326;score_E=136.181;score_B=142.546;score_UC=6.36326]
18	6029145	6029146	3	2.15122	-	[score_CL=2.15122;score_E=123.942;score_B=112.008;score_UC=2.15122]
18	6028990	6028991	3	9.04674	-	[score_CL=9.04674;score_E=36.5213;score_B=39.6556;score_UC=9.04674]
18	6028989	6028990	3	4.52781	-	[score_CL=4.52781;score_E=39.0829;score_B=35.2331;score_UC=4.52781]
18	6028985	6028986	3	3.68883	-	[score_CL=3.68883;score_E=38.4162;score_B=30.3339;score_UC=3.68883]
18	6028984	6028985	3	4.74806	-	[score_CL=4.74806;score_E=36.6781;score_B=31.4821;score_UC=4.74806]
18	6028543	6028544	3	4.21593	-	[score_CL=4.21593;score_E=33.4117;score_B=31.2997;score_UC=4.21593]
18	6028542	6028543	3	8.77809	-	[score_CL=8.77809;score_E=33.1218;score_B=36.1398;score_UC=8.77809]
18	6028541	6028542	3	4.37787	-	[score_CL=4.37787;score_E=33.3618;score_B=31.4571;score_UC=4.37787]
18	6025997	6025998	3	0.677777	-	[score_CL=0.677777;score_E=85.0837;score_B=70.8514;score_UC=0.677777]
18	6025996	6025997	3	2.14503	-	[score_CL=2.14503;score_E=80.3729;score_B=72.4767;score_UC=2.14503]
18	6025986	6025987	3	2.71278	-	[score_CL=2.71278;score_E=85.9598;score_B=75.7561;score_UC=2.71278]
18	6025985	6025986	3	3.33122	-	[score_CL=3.33122;score_E=84.0588;score_B=76.5136;score_UC=3.33122]
18	6025978	6025979	3	23.7856	-	[score_CL=23.7856;score_E=90.1646;score_B=113.95;score_UC=23.7856]
18	6025977	6025978	3	8.59537	-	[score_CL=8.59537;score_E=120.915;score_B=121.855;score_UC=8.59537]
18	6025976	6025977	3	20.8772	-	[score_CL=20.8772;score_E=109.967;score_B=129.942;score_UC=20.8772]
18	6025975	6025976	3	20.0273	-	[score_CL=20.0273;score_E=101.384;score_B=121.405;score_UC=20.0273]
18	6025972	6025973	3	3.11413	-	[score_CL=3.11413;score_E=85.8212;score_B=77.7212;score_UC=3.11413]
18	6025971	6025972	3	2.42162	-	[score_CL=2.42162;score_E=87.94;score_B=77.1461;score_UC=2.42162]
18	6025876	6025877	3	1.71337	-	[score_CL=1.71337;score_E=87.9282;score_B=75.2259;score_UC=1.71337]
18	6025875	6025876	3	4.56342	-	[score_CL=4.56342;score_E=82.0444;score_B=78.3185;score_UC=4.56342]
18	6025829	6025830	3	21.5987	-	[score_CL=21.5987;score_E=112.87;score_B=134.462;score_UC=21.5987]
18	6025828	6025829	3	14.8612	-	[score_CL=14.8612;score_E=121.332;score_B=133.374;score_UC=14.8612]
18	6025827	6025828	3	3.90056	-	[score_CL=3.90056;score_E=124.171;score_B=110.314;score_UC=3.90056]
18	6025826	6025827	3	7.24706	-	[score_CL=7.24706;score_E=103.445;score_B=103.022;score_UC=7.24706]
18	6025745	6025746	3	13.2483	-	[score_CL=13.2483;score_E=166.22;score_B=176.342;score_UC=13.2483]
18	6025744	6025745	3	17.1427	-	[score_CL=17.1427;score_E=162.833;score_B=179.598;score_UC=17.1427]
18	6025737	6025738	3	10.3937	-	[score_CL=10.3937;score_E=173.179;score_B=183.572;score_UC=10.3937]
18	6025736	6025737	3	38.9124	-	[score_CL=38.9124;score_E=174.29;score_B=213.202;score_UC=38.9124]
18	6025735	6025736	3	10.8601	-	[score_CL=10.8601;score_E=178.024;score_B=188.884;score_UC=10.8601]
18	6025734	6025735	3	5.37026	-	[score_CL=5.37026;score_E=177.608;score_B=166.583;score_UC=5.37026]
18	6025733	6025734	3	11.5305	-	[score_CL=11.5305;score_E=159.57;score_B=166.939;score_UC=11.5305]
18	6025721	6025722	3	2.31899	-	[score_CL=2.31899;score_E=163.145;score_B=152.395;score_UC=2.31899]
18	6025720	6025721	3	2.76338	-	[score_CL=2.76338;score_E=161.648;score_B=153.134;score_UC=2.76338]
18	6025616	6025617	3	4.68261	-	[score_CL=4.68261;score_E=93.0549;score_B=90.6006;score_UC=4.68261]
18	6025615	6025616	3	0.328084	-	[score_CL=0.328084;score_E=105.401;score_B=86.6225;score_UC=0.328084]
18	6025614	6025615	3	0.565747	-	[score_CL=0.565747;score_E=115.31;score_B=112.723;score_UC=0.565747]
18	6025613	6025614	3	30.5214	-	[score_CL=30.5214;score_E=114.319;score_B=144.841;score_UC=30.5214]
18	6025612	6025613	3	33.5068	-	[score_CL=33.5068;score_E=112.227;score_B=145.733;score_UC=33.5068]
18	6025543	6025544	3	4.09355	-	[score_CL=4.09355;score_E=140.281;score_B=144.391;score_UC=4.09355]
18	6025542	6025543	3	76.3922	-	[score_CL=76.3922;score_E=144.493;score_B=220.885;score_UC=76.3922]
18	6025541	6025542	3	21.7803	-	[score_CL=21.7803;score_E=157.975;score_B=179.756;score_UC=21.7803]
18	6025540	6025541	3	18.4117	-	[score_CL=18.4117;score_E=139.94;score_B=158.343;score_UC=18.4117]
18	6025538	6025539	3	1.82792	-	[score_CL=1.82792;score_E=141.96;score_B=142.274;score_UC=1.82792]
18	6025537	6025538	3	30.1408	-	[score_CL=30.1408;score_E=124.345;score_B=154.486;score_UC=30.1408]
18	6025530	6025531	3	3.82412	-	[score_CL=3.82412;score_E=144.169;score_B=146.819;score_UC=3.82412]
18	6025529	6025530	3	30.4718	-	[score_CL=30.4718;score_E=148.241;score_B=178.713;score_UC=30.4718]
18	6025528	6025529	3	26.0352	-	[score_CL=26.0352;score_E=151.189;score_B=177.224;score_UC=26.0352]
18	6025527	6025528	3	7.86818	-	[score_CL=7.86818;score_E=143.527;score_B=149.612;score_UC=7.86818]
18	6025524	6025525	3	3.78176	-	[score_CL=3.78176;score_E=138.225;score_B=129.45;score_UC=3.78176]
18	6025523	6025524	3	11.5807	-	[score_CL=11.5807;score_E=149.347;score_B=159.766;score_UC=11.5807]
18	6025522	6025523	3	28.1405	-	[score_CL=28.1405;score_E=157.273;score_B=185.413;score_UC=28.1405]
18	6025521	6025522	3	35.2153	-	[score_CL=35.2153;score_E=144.63;score_B=179.846;score_UC=35.2153]
18	6025517	6025518	3	7.74442	-	[score_CL=7.74442;score_E=125.742;score_B=130.237;score_UC=7.74442]
18	6025514	6025515	3	24.4869	-	[score_CL=24.4869;score_E=146.451;score_B=170.938;score_UC=24.4869]
18	6025513	6025514	3	28.0482	-	[score_CL=28.0482;score_E=165.704;score_B=193.752;score_UC=28.0482]
18	6025512	6025513	3	26.3098	-	[score_CL=26.3098;score_E=163.109;score_B=189.419;score_UC=26.3098]
18	6025511	6025512	3	17.9672	-	[score_CL=17.9672;score_E=159.156;score_B=177.086;score_UC=17.9672]
18	6025510	6025511	3	13.9284	-	[score_CL=13.9284;score_E=164.242;score_B=176.288;score_UC=13.9284]
18	6025509	6025510	3	26.3968	-	[score_CL=26.3968;score_E=150.33;score_B=176.717;score_UC=26.3968]
18	6025508	6025509	3	10.4133	-	[score_CL=10.4133;score_E=145.188;score_B=155.346;score_UC=10.4133]
18	6025503	6025504	3	26.1571	-	[score_CL=26.1571;score_E=125.644;score_B=151.801;score_UC=26.1571]
18	6025489	6025490	3	44.0831	-	[score_CL=44.0831;score_E=143.608;score_B=187.691;score_UC=44.0831]
18	6025488	6025489	3	33.6115	-	[score_CL=33.6115;score_E=143.448;score_B=177.059;score_UC=33.6115]
18	6025487	6025488	3	1.12844	-	[score_CL=1.12844;score_E=141.758;score_B=143.126;score_UC=1.12844]
18	6025483	6025484	3	7.75966	-	[score_CL=7.75966;score_E=121.409;score_B=125.839;score_UC=7.75966]
18	6025361	6025362	3	5.20731	-	[score_CL=5.20731;score_E=90.2544;score_B=84.3199;score_UC=5.20731]
18	6025360	6025361	3	14.8884	-	[score_CL=14.8884;score_E=79.6694;score_B=93.4679;score_UC=14.8884]
18	6025344	6025345	3	10.2765	-	[score_CL=10.2765;score_E=78.1648;score_B=82.993;score_UC=10.2765]
18	6025343	6025344	3	5.50253	-	[score_CL=5.50253;score_E=83.4655;score_B=78.1164;score_UC=5.50253]
18	6025273	6025274	3	0.864529	-	[score_CL=0.864529;score_E=80.5219;score_B=66.241;score_UC=0.864529]
18	6025272	6025273	3	8.85205	-	[score_CL=8.85205;score_E=80.0358;score_B=80.1749;score_UC=8.85205]
18	6025271	6025272	3	11.28	-	[score_CL=11.28;score_E=84.1523;score_B=85.0623;score_UC=11.28]
18	6025270	6025271	3	7.73453	-	[score_CL=7.73453;score_E=79.0198;score_B=78.0997;score_UC=7.73453]
18	6025176	6025177	3	5.53468	-	[score_CL=5.53468;score_E=89.7216;score_B=86.3642;score_UC=5.53468]
18	6025175	6025176	3	3.33523	-	[score_CL=3.33523;score_E=93.7567;score_B=84.1452;score_UC=3.33523]
18	6025152	6025153	3	4.62492	-	[score_CL=4.62492;score_E=84.6126;score_B=82.2145;score_UC=4.62492]
18	6025149	6025150	3	1.0127	-	[score_CL=1.0127;score_E=83.5945;score_B=74.8441;score_UC=1.0127]
18	6025056	6025057	3	0.979309	-	[score_CL=0.979309;score_E=75.1018;score_B=65.1828;score_UC=0.979309]
18	6024970	6024971	3	17.433	-	[score_CL=17.433;score_E=101.981;score_B=119.206;score_UC=17.433]
18	6024969	6024970	3	20.4961	-	[score_CL=20.4961;score_E=99.3584;score_B=119.841;score_UC=20.4961]
18	6024872	6024873	3	1.61916	-	[score_CL=1.61916;score_E=112.298;score_B=99.3254;score_UC=1.61916]
18	6024871	6024872	3	13.7331	-	[score_CL=13.7331;score_E=109.761;score_B=119.076;score_UC=13.7331]
18	6024870	6024871	3	13.2373	-	[score_CL=13.2373;score_E=128.782;score_B=139.382;score_UC=13.2373]
18	6024869	6024870	3	26.4873	-	[score_CL=26.4873;score_E=107.565;score_B=134.052;score_UC=26.4873]
18	6024866	6024867	3	1.42535	-	[score_CL=1.42535;score_E=100.792;score_B=87.6564;score_UC=1.42535]
18	6024865	6024866	3	3.49321	-	[score_CL=3.49321;score_E=98.7174;score_B=89.6088;score_UC=3.49321]
18	6024864	6024865	3	2.8829	-	[score_CL=2.8829;score_E=98.5931;score_B=88.7055;score_UC=2.8829]
18	6024861	6024862	3	10.4189	-	[score_CL=10.4189;score_E=104.561;score_B=108.56;score_UC=10.4189]
18	6024860	6024861	3	11.863	-	[score_CL=11.863;score_E=106.688;score_B=109.978;score_UC=11.863]
18	6024859	6024860	3	4.36773	-	[score_CL=4.36773;score_E=105.409;score_B=97.1329;score_UC=4.36773]
18	6024739	6024740	3	6.12823	-	[score_CL=6.12823;score_E=61.3208;score_B=58.136;score_UC=6.12823]
18	6024738	6024739	3	4.81245	-	[score_CL=4.81245;score_E=63.485;score_B=56.9021;score_UC=4.81245]
18	6024590	6024591	3	0.996885	-	[score_CL=0.996885;score_E=74.0455;score_B=65.4024;score_UC=0.996885]
18	6024390	6024391	3	0.349935	-	[score_CL=0.349935;score_E=48.9134;score_B=33.7182;score_UC=0.349935]
18	6024389	6024390	3	11.4667	-	[score_CL=11.4667;score_E=47.7511;score_B=55.251;score_UC=11.4667]
18	6024388	6024389	3	15.8672	-	[score_CL=15.8672;score_E=47.9222;score_B=61.5981;score_UC=15.8672]
18	6024387	6024388	3	7.35388	-	[score_CL=7.35388;score_E=66.0011;score_B=60.9997;score_UC=7.35388]
18	6024386	6024387	3	19.1578	-	[score_CL=19.1578;score_E=53.2261;score_B=72.3464;score_UC=19.1578]
18	6024385	6024386	3	18.8778	-	[score_CL=18.8778;score_E=53.215;score_B=72.0018;score_UC=18.8778]
18	6024384	6024385	3	6.22565	-	[score_CL=6.22565;score_E=56.5567;score_B=48.8439;score_UC=6.22565]
18	6024383	6024384	3	5.45333	-	[score_CL=5.45333;score_E=39.4329;score_B=34.2043;score_UC=5.45333]
18	6024368	6024369	3	3.49439	-	[score_CL=3.49439;score_E=37.2442;score_B=30.3646;score_UC=3.49439]
18	6024367	6024368	3	5.91429	-	[score_CL=5.91429;score_E=34.9161;score_B=32.7058;score_UC=5.91429]
18	6024365	6024366	3	1.02051	-	[score_CL=1.02051;score_E=32.1626;score_B=22.9113;score_UC=1.02051]
18	5210595	5210596	3	3.34901	-	[score_CL=3.34901;score_E=33.2237;score_B=27.4282;score_UC=3.34901]
18	5210594	5210595	3	4.846	-	[score_CL=4.846;score_E=32.2931;score_B=29.0453;score_UC=4.846]
18	5210177	5210178	3	7.70548	-	[score_CL=7.70548;score_E=43.8717;score_B=48.294;score_UC=7.70548]
18	4560782	4560783	3	9.3089	-	[score_CL=15.9035;score_E=9.3089;score_B=25.2124;score_UC=9.3089]
18	4560781	4560782	3	9.3089	-	[score_CL=33.5736;score_E=9.3089;score_B=42.8825;score_UC=9.3089]
18	4560780	4560781	3	9.3089	-	[score_CL=85.678;score_E=9.3089;score_B=94.987;score_UC=9.3089]
18	4560779	4560780	3	9.3089	-	[score_CL=41.7454;score_E=9.3089;score_B=51.0544;score_UC=9.3089]
18	4560778	4560779	3	9.3089	-	[score_CL=64.862;score_E=9.3089;score_B=74.171;score_UC=9.3089]
18	4560777	4560778	3	9.3089	-	[score_CL=35.6165;score_E=9.3089;score_B=44.9255;score_UC=9.3089]
18	4560776	4560777	3	9.3089	-	[score_CL=41.6436;score_E=9.3089;score_B=50.9525;score_UC=9.3089]
18	4560775	4560776	3	8.67172	-	[score_CL=8.67172;score_E=9.30873;score_B=17.9807;score_UC=8.67172]
18	4560774	4560775	3	9.3089	-	[score_CL=18.9766;score_E=9.3089;score_B=28.2856;score_UC=9.3089]
18	4560773	4560774	3	9.3089	-	[score_CL=12.0771;score_E=9.3089;score_B=21.3861;score_UC=9.3089]
18	4560772	4560773	3	5.42878	-	[score_CL=5.42878;score_E=9.30874;score_B=14.7376;score_UC=5.42878]
18	4494936	4494937	3	5.60576	-	[score_CL=5.60576;score_E=27.9882;score_B=28.5472;score_UC=5.60576]
18	4494935	4494936	3	3.41642	-	[score_CL=3.41642;score_E=28.2556;score_B=26.3329;score_UC=3.41642]
18	4198591	4198592	3	20.2741	-	[score_CL=20.2741;score_E=53.589;score_B=73.8631;score_UC=20.2741]
18	4198590	4198591	3	46.4131	-	[score_CL=46.4131;score_E=61.0586;score_B=107.472;score_UC=46.4131]
18	4198589	4198590	3	46.2378	-	[score_CL=46.2378;score_E=68.5812;score_B=114.819;score_UC=46.2378]
18	4198588	4198589	3	46.5134	-	[score_CL=46.5134;score_E=68.3983;score_B=114.912;score_UC=46.5134]
18	4198587	4198588	3	31.5863	-	[score_CL=31.5863;score_E=60.7503;score_B=92.3366;score_UC=31.5863]
18	4198586	4198587	3	13.8064	-	[score_CL=13.8064;score_E=52.9438;score_B=66.7502;score_UC=13.8064]
18	4198582	4198583	3	17.7993	-	[score_CL=17.7993;score_E=53.1802;score_B=70.9795;score_UC=17.7993]
18	4198581	4198582	3	44.2344	-	[score_CL=44.2344;score_E=53.4625;score_B=97.6969;score_UC=44.2344]
18	4198580	4198581	3	11.0355	-	[score_CL=11.0355;score_E=71.3199;score_B=82.3554;score_UC=11.0355]
18	4198579	4198580	3	65.8718	-	[score_CL=102.228;score_E=65.8718;score_B=168.1;score_UC=65.8718]
18	4198578	4198579	3	70.151	-	[score_CL=77.1363;score_E=70.151;score_B=147.287;score_UC=70.151]
18	4198577	4198578	3	19.0474	-	[score_CL=19.0474;score_E=62.3038;score_B=81.3511;score_UC=19.0474]
18	4198576	4198577	3	11.4077	-	[score_CL=11.4077;score_E=52.9461;score_B=59.9908;score_UC=11.4077]
18	4198572	4198573	3	47.1561	-	[score_CL=52.949;score_E=47.1561;score_B=100.105;score_UC=47.1561]
18	4198571	4198572	3	47.1564	-	[score_CL=50.5982;score_E=47.1564;score_B=97.7546;score_UC=47.1564]
18	4198570	4198571	3	3.55687	-	[score_CL=3.55687;score_E=52.6645;score_B=56.225;score_UC=3.55687]
18	4198563	4198564	3	1.24502	-	[score_CL=1.24502;score_E=45.539;score_B=31.9406;score_UC=1.24502]
18	4198562	4198563	3	6.94905	-	[score_CL=6.94905;score_E=49.1181;score_B=45.1877;score_UC=6.94905]
18	4198561	4198562	3	12.7896	-	[score_CL=12.7896;score_E=62.0389;score_B=74.8283;score_UC=12.7896]
18	4198560	4198561	3	37.7794	-	[score_CL=37.7794;score_E=67.8306;score_B=105.61;score_UC=37.7794]
18	4198559	4198560	3	74.1763	-	[score_CL=96.0133;score_E=74.1763;score_B=170.19;score_UC=74.1763]
18	4198558	4198559	3	62.8349	-	[score_CL=62.8349;score_E=73.8432;score_B=136.678;score_UC=62.8349]
18	4198557	4198558	3	62.5989	-	[score_CL=62.5989;score_E=66.3306;score_B=128.929;score_UC=62.5989]
18	4198556	4198557	3	12.6912	-	[score_CL=12.6912;score_E=72.5427;score_B=85.2339;score_UC=12.6912]
18	4198555	4198556	3	19.2059	-	[score_CL=19.2059;score_E=64.8096;score_B=84.0153;score_UC=19.2059]
18	4198554	4198555	3	31.6137	-	[score_CL=31.6137;score_E=62.1706;score_B=93.7843;score_UC=31.6137]
18	4198553	4198554	3	11.0569	-	[score_CL=11.0569;score_E=54.7853;score_B=65.8387;score_UC=11.0569]
18	4198552	4198553	3	1.17573	-	[score_CL=1.17573;score_E=49.0723;score_B=35.3265;score_UC=1.17573]
18	4198550	4198551	3	1.1781	-	[score_CL=1.1781;score_E=40.7522;score_B=27.5861;score_UC=1.1781]
18	4198549	4198550	3	3.47756	-	[score_CL=3.47756;score_E=35.2358;score_B=29.7784;score_UC=3.47756]
18	4198219	4198220	3	2.36102	-	[score_CL=2.36102;score_E=6.66297;score_B=4.75259;score_UC=2.36102]
18	4198203	4198204	3	3.85771	-	[score_CL=3.85771;score_E=20.5932;score_B=21.7189;score_UC=3.85771]
18	4198200	4198201	3	3.66888	-	[score_CL=3.66888;score_E=24.8182;score_B=23.382;score_UC=3.66888]
18	4198199	4198200	3	3.57216	-	[score_CL=3.57216;score_E=24.8185;score_B=23.3291;score_UC=3.57216]
18	4198180	4198181	3	18.5074	-	[score_CL=18.5074;score_E=31.6592;score_B=50.1666;score_UC=18.5074]
18	4198179	4198180	3	28.1496	-	[score_CL=28.1496;score_E=31.6592;score_B=59.8089;score_UC=28.1496]
18	4198178	4198179	3	14.1576	-	[score_CL=14.1576;score_E=31.6592;score_B=45.8168;score_UC=14.1576]
18	4198175	4198176	3	19.6343	-	[score_CL=19.6343;score_E=26.7487;score_B=46.383;score_UC=19.6343]
18	4198159	4198160	3	6.54993	-	[score_CL=6.54993;score_E=33.3609;score_B=39.8227;score_UC=6.54993]
18	4198158	4198159	3	24.2935	-	[score_CL=24.2935;score_E=33.2342;score_B=57.5277;score_UC=24.2935]
18	4198121	4198122	3	13.7219	-	[score_CL=13.7219;score_E=32.5823;score_B=46.2414;score_UC=13.7219]
18	4198117	4198118	3	2.61769	-	[score_CL=2.61769;score_E=40.8654;score_B=29.9832;score_UC=2.61769]
18	4198116	4198117	3	5.40957	-	[score_CL=5.40957;score_E=52.0744;score_B=47.7236;score_UC=5.40957]
18	4198115	4198116	3	19.5992	-	[score_CL=19.5992;score_E=47.6925;score_B=67.2917;score_UC=19.5992]
18	4198114	4198115	3	23.2964	-	[score_CL=23.2964;score_E=47.6905;score_B=70.9869;score_UC=23.2964]
18	4198113	4198114	3	2.02702	-	[score_CL=2.02702;score_E=53.1239;score_B=47.5447;score_UC=2.02702]
18	4198112	4198113	3	0.533939	-	[score_CL=0.533939;score_E=39.4088;score_B=24.9451;score_UC=0.533939]
18	4198094	4198095	3	7.47313	-	[score_CL=7.47313;score_E=35.4005;score_B=38.4251;score_UC=7.47313]
18	4198093	4198094	3	0.523736	-	[score_CL=0.523736;score_E=46.0675;score_B=31.6334;score_UC=0.523736]
18	4198092	4198093	3	0.515833	-	[score_CL=0.515833;score_E=55.2517;score_B=49.0038;score_UC=0.515833]
18	4198091	4198092	3	42.0213	-	[score_CL=42.0213;score_E=44.461;score_B=86.4823;score_UC=42.0213]
18	4198090	4198091	3	26.5534	-	[score_CL=26.5534;score_E=44.4609;score_B=71.0144;score_UC=26.5534]
18	4197901	4197902	3	0.922666	-	[score_CL=0.922666;score_E=68.8171;score_B=57.1866;score_UC=0.922666]
18	4197900	4197901	3	18.8297	-	[score_CL=18.8297;score_E=63.3896;score_B=81.9612;score_UC=18.8297]
18	4197899	4197900	3	13.5625	-	[score_CL=13.5625;score_E=67.0792;score_B=78.263;score_UC=13.5625]
18	4197896	4197897	3	2.3662	-	[score_CL=2.3662;score_E=49.3555;score_B=43.2264;score_UC=2.3662]
18	4197880	4197881	3	5.77154	-	[score_CL=5.77154;score_E=61.6549;score_B=56.8608;score_UC=5.77154]
18	4197879	4197880	3	8.68382	-	[score_CL=8.68382;score_E=78.9665;score_B=82.2819;score_UC=8.68382]
18	4197878	4197879	3	27.6932	-	[score_CL=27.6932;score_E=73.4779;score_B=101.169;score_UC=27.6932]
18	4197877	4197878	3	11.9501	-	[score_CL=11.9501;score_E=72.2622;score_B=84.1951;score_UC=11.9501]
18	4197861	4197862	3	2.60851	-	[score_CL=2.60851;score_E=56.3817;score_B=50.6134;score_UC=2.60851]
18	4197805	4197806	3	7.58005	-	[score_CL=7.58005;score_E=89.5863;score_B=97.1665;score_UC=7.58005]
18	4197804	4197805	3	37.3365	-	[score_CL=37.3365;score_E=89.0204;score_B=126.357;score_UC=37.3365]
18	4197803	4197804	3	12.5147	-	[score_CL=12.5147;score_E=108.843;score_B=121.357;score_UC=12.5147]
18	4197802	4197803	3	44.1044	-	[score_CL=44.1044;score_E=81.7795;score_B=125.884;score_UC=44.1044]
18	4197790	4197791	3	28.3723	-	[score_CL=28.3723;score_E=91.3823;score_B=119.755;score_UC=28.3723]
18	4197789	4197790	3	46.0758	-	[score_CL=46.0758;score_E=110.697;score_B=156.773;score_UC=46.0758]
18	4197788	4197789	3	56.6484	-	[score_CL=56.6484;score_E=109.226;score_B=165.874;score_UC=56.6484]
18	4197787	4197788	3	19.1996	-	[score_CL=19.1996;score_E=101.212;score_B=120.412;score_UC=19.1996]
18	4197786	4197787	3	10.8701	-	[score_CL=10.8701;score_E=100.559;score_B=101.213;score_UC=10.8701]
18	4197785	4197786	3	10.8415	-	[score_CL=10.8415;score_E=102.267;score_B=103.314;score_UC=10.8415]
18	4197784	4197785	3	21.2624	-	[score_CL=21.2624;score_E=102.68;score_B=123.941;score_UC=21.2624]
18	4197783	4197784	3	27.3016	-	[score_CL=27.3016;score_E=102.954;score_B=130.255;score_UC=27.3016]
18	4197782	4197783	3	12.4816	-	[score_CL=12.4816;score_E=111.118;score_B=123.465;score_UC=12.4816]
18	4197781	4197782	3	23.6281	-	[score_CL=23.6281;score_E=83.9465;score_B=107.574;score_UC=23.6281]
18	4197779	4197780	3	0.652714	-	[score_CL=0.652714;score_E=91.3097;score_B=77.3055;score_UC=0.652714]
18	4197778	4197779	3	16.0799	-	[score_CL=16.0799;score_E=93.0284;score_B=108.8;score_UC=16.0799]
18	4197777	4197778	3	22.788	-	[score_CL=22.788;score_E=91.4162;score_B=114.146;score_UC=22.788]
18	4197776	4197777	3	3.81126	-	[score_CL=3.81126;score_E=111.29;score_B=115.108;score_UC=3.81126]
18	4197775	4197776	3	35.6181	-	[score_CL=35.6181;score_E=75.3814;score_B=110.999;score_UC=35.6181]
18	4197682	4197683	3	42.3377	-	[score_CL=42.3377;score_E=92.6575;score_B=134.995;score_UC=42.3377]
18	4197681	4197682	3	30.1589	-	[score_CL=30.1589;score_E=105.174;score_B=135.333;score_UC=30.1589]
18	4197680	4197681	3	13.5017	-	[score_CL=13.5017;score_E=91.9962;score_B=105.498;score_UC=13.5017]
18	4197597	4197598	3	5.45144	-	[score_CL=5.45144;score_E=118.595;score_B=118.547;score_UC=5.45144]
18	4197573	4197574	3	2.09898	-	[score_CL=2.09898;score_E=128.17;score_B=120.948;score_UC=2.09898]
18	4197571	4197572	3	56.5006	-	[score_CL=56.5006;score_E=149.051;score_B=205.552;score_UC=56.5006]
18	4197570	4197571	3	98.3336	-	[score_CL=98.3336;score_E=166.642;score_B=264.975;score_UC=98.3336]
18	4197569	4197570	3	19.4993	-	[score_CL=19.4993;score_E=168.063;score_B=187.563;score_UC=19.4993]
18	4197568	4197569	3	22.8136	-	[score_CL=22.8136;score_E=150.272;score_B=173.072;score_UC=22.8136]
18	4197567	4197568	3	2.97278	-	[score_CL=2.97278;score_E=147.973;score_B=143.671;score_UC=2.97278]
18	4197550	4197551	3	23.0694	-	[score_CL=23.0694;score_E=150.509;score_B=173.578;score_UC=23.0694]
18	4197549	4197550	3	65.0373	-	[score_CL=65.0373;score_E=169.007;score_B=234.045;score_UC=65.0373]
18	4197548	4197549	3	73.9707	-	[score_CL=73.9707;score_E=148.401;score_B=222.372;score_UC=73.9707]
18	4197536	4197537	3	51.0908	-	[score_CL=51.0908;score_E=138.65;score_B=189.74;score_UC=51.0908]
18	4197535	4197536	3	11.853	-	[score_CL=11.853;score_E=145.729;score_B=157.582;score_UC=11.853]
18	4197518	4197519	3	16.2411	-	[score_CL=16.2411;score_E=140.102;score_B=156.344;score_UC=16.2411]
18	4197517	4197518	3	76.5717	-	[score_CL=76.5717;score_E=155.779;score_B=232.351;score_UC=76.5717]
18	4197516	4197517	3	141.871	-	[score_CL=141.871;score_E=158.285;score_B=300.157;score_UC=141.871]
18	4197515	4197516	3	74.2344	-	[score_CL=74.2344;score_E=157.75;score_B=231.984;score_UC=74.2344]
18	4197514	4197515	3	32.3308	-	[score_CL=32.3308;score_E=157.205;score_B=189.535;score_UC=32.3308]
18	4197513	4197514	3	44.2542	-	[score_CL=44.2542;score_E=156.65;score_B=200.904;score_UC=44.2542]
18	4197512	4197513	3	30.2221	-	[score_CL=30.2221;score_E=156.086;score_B=186.308;score_UC=30.2221]
18	4197511	4197512	3	48.8523	-	[score_CL=48.8523;score_E=155.513;score_B=204.366;score_UC=48.8523]
18	4197510	4197511	3	46.4751	-	[score_CL=46.4751;score_E=154.932;score_B=201.407;score_UC=46.4751]
18	4197509	4197510	3	29.6912	-	[score_CL=29.6912;score_E=147.574;score_B=177.265;score_UC=29.6912]
18	4197508	4197509	3	13.7537	-	[score_CL=13.7537;score_E=133.224;score_B=146.977;score_UC=13.7537]
18	4197394	4197395	3	10.4751	-	[score_CL=10.4751;score_E=121.921;score_B=132.061;score_UC=10.4751]
18	4197393	4197394	3	27.3218	-	[score_CL=27.3218;score_E=112.367;score_B=139.689;score_UC=27.3218]
18	4197391	4197392	3	8.19601	-	[score_CL=8.19601;score_E=119.282;score_B=119.328;score_UC=8.19601]
18	4197390	4197391	3	16.3665	-	[score_CL=16.3665;score_E=111.558;score_B=127.263;score_UC=16.3665]
18	4197369	4197370	3	30.4663	-	[score_CL=30.4663;score_E=112.868;score_B=143.334;score_UC=30.4663]
18	4197367	4197368	3	19.4553	-	[score_CL=19.4553;score_E=134.177;score_B=153.632;score_UC=19.4553]
18	4197366	4197367	3	55.0558	-	[score_CL=55.0558;score_E=153.2;score_B=208.256;score_UC=55.0558]
18	4197365	4197366	3	129.392	-	[score_CL=129.392;score_E=140.427;score_B=269.819;score_UC=129.392]
18	4197364	4197365	3	6.78677	-	[score_CL=6.78677;score_E=134.009;score_B=140.797;score_UC=6.78677]
18	4197360	4197361	3	15.0061	-	[score_CL=15.0061;score_E=116.208;score_B=131.197;score_UC=15.0061]
18	4197356	4197357	3	10.6927	-	[score_CL=10.6927;score_E=137.624;score_B=143.785;score_UC=10.6927]
18	4197355	4197356	3	21.2852	-	[score_CL=21.2852;score_E=128.951;score_B=150.225;score_UC=21.2852]
18	4197353	4197354	3	29.4559	-	[score_CL=29.4559;score_E=139.361;score_B=168.817;score_UC=29.4559]
18	4197352	4197353	3	79.3421	-	[score_CL=79.3421;score_E=158.39;score_B=237.732;score_UC=79.3421]
18	4197351	4197352	3	156.578	-	[score_CL=185.16;score_E=156.578;score_B=341.738;score_UC=156.578]
18	4197350	4197351	3	18.5717	-	[score_CL=18.5717;score_E=138.402;score_B=156.973;score_UC=18.5717]
18	4197266	4197267	3	18.4793	-	[score_CL=18.4793;score_E=140.139;score_B=158.618;score_UC=18.4793]
18	4197265	4197266	3	59.7615	-	[score_CL=59.7615;score_E=137.619;score_B=197.38;score_UC=59.7615]
18	4197263	4197264	3	0.46104	-	[score_CL=0.46104;score_E=139.874;score_B=140.824;score_UC=0.46104]
18	4197262	4197263	3	79.7389	-	[score_CL=79.7389;score_E=140.738;score_B=220.477;score_UC=79.7389]
18	4197261	4197262	3	63.9252	-	[score_CL=63.9252;score_E=139.465;score_B=203.39;score_UC=63.9252]
18	4197260	4197261	3	0.631035	-	[score_CL=0.631035;score_E=138.34;score_B=139.398;score_UC=0.631035]
18	4197258	4197259	3	7.10941	-	[score_CL=7.10941;score_E=139.478;score_B=146.588;score_UC=7.10941]
18	4197257	4197258	3	52.0354	-	[score_CL=52.0354;score_E=146.505;score_B=198.54;score_UC=52.0354]
18	4197256	4197257	3	45.94	-	[score_CL=45.94;score_E=158.545;score_B=204.485;score_UC=45.94]
18	4197255	4197256	3	133.082	-	[score_CL=133.082;score_E=147.957;score_B=281.039;score_UC=133.082]
18	4197254	4197255	3	10.0037	-	[score_CL=10.0037;score_E=137.886;score_B=147.89;score_UC=10.0037]
18	4197252	4197253	3	33.8052	-	[score_CL=33.8052;score_E=118.537;score_B=152.342;score_UC=33.8052]
18	4197189	4197190	3	38.7463	-	[score_CL=38.7463;score_E=123.696;score_B=162.443;score_UC=38.7463]
18	4197165	4197166	3	16.7296	-	[score_CL=16.7296;score_E=125.772;score_B=142.499;score_UC=16.7296]
18	4197138	4197139	3	13.3144	-	[score_CL=13.3144;score_E=136.558;score_B=149.842;score_UC=13.3144]
18	4197137	4197138	3	27.0515	-	[score_CL=27.0515;score_E=142.245;score_B=169.292;score_UC=27.0515]
18	4197136	4197137	3	13.5496	-	[score_CL=13.5496;score_E=141.32;score_B=154.034;score_UC=13.5496]
18	4197135	4197136	3	7.38229	-	[score_CL=7.38229;score_E=148.22;score_B=148.259;score_UC=7.38229]
18	4197134	4197135	3	27.4352	-	[score_CL=27.4352;score_E=123.518;score_B=150.953;score_UC=27.4352]
18	4197133	4197134	3	2.75538	-	[score_CL=2.75538;score_E=131.817;score_B=131.839;score_UC=2.75538]
18	4197129	4197130	3	1.52378	-	[score_CL=1.52378;score_E=130.302;score_B=131.386;score_UC=1.52378]
18	4197128	4197129	3	32.0016	-	[score_CL=32.0016;score_E=130.986;score_B=162.988;score_UC=32.0016]
18	4197127	4197128	3	67.7356	-	[score_CL=67.7356;score_E=147.678;score_B=215.414;score_UC=67.7356]
18	4197126	4197127	3	49.1809	-	[score_CL=49.1809;score_E=139.546;score_B=188.727;score_UC=49.1809]
18	4197125	4197126	3	13.2153	-	[score_CL=13.2153;score_E=125.495;score_B=138.71;score_UC=13.2153]
18	4196888	4196889	3	12.3105	-	[score_CL=12.3105;score_E=65.9272;score_B=78.0642;score_UC=12.3105]
18	4196887	4196888	3	26.2328	-	[score_CL=26.2328;score_E=77.9334;score_B=104.166;score_UC=26.2328]
18	4196886	4196887	3	26.8661	-	[score_CL=26.8661;score_E=66.7376;score_B=93.6037;score_UC=26.8661]
18	4196885	4196886	3	2.06708	-	[score_CL=2.06708;score_E=64.5102;score_B=63.2713;score_UC=2.06708]
18	4196869	4196870	3	14.9142	-	[score_CL=14.9142;score_E=52.3307;score_B=65.6422;score_UC=14.9142]
18	4196868	4196869	3	8.02164	-	[score_CL=8.02164;score_E=59.2416;score_B=58.8966;score_UC=8.02164]
18	4196864	4196865	3	6.4299	-	[score_CL=6.4299;score_E=48.7509;score_B=46.257;score_UC=6.4299]
18	4196863	4196864	3	4.72269	-	[score_CL=4.72269;score_E=59.7965;score_B=47.642;score_UC=4.72269]
18	4196862	4196863	3	7.49124	-	[score_CL=7.49124;score_E=55.0555;score_B=49.5956;score_UC=7.49124]
18	4196861	4196862	3	6.47179	-	[score_CL=6.47179;score_E=71.9121;score_B=78.3831;score_UC=6.47179]
18	4196860	4196861	3	41.4899	-	[score_CL=41.4899;score_E=69.0207;score_B=110.511;score_UC=41.4899]
18	4196859	4196860	3	19.2658	-	[score_CL=19.2658;score_E=79.5655;score_B=98.8313;score_UC=19.2658]
18	4196858	4196859	3	16.9411	-	[score_CL=16.9411;score_E=79.5328;score_B=92.5195;score_UC=16.9411]
18	4196857	4196858	3	17.8273	-	[score_CL=17.8273;score_E=62.4891;score_B=79.1443;score_UC=17.8273]
18	4196856	4196857	3	2.31344	-	[score_CL=2.31344;score_E=82.7044;score_B=84.1436;score_UC=2.31344]
18	4196855	4196856	3	34.6154	-	[score_CL=34.6154;score_E=61.9539;score_B=96.5693;score_UC=34.6154]
18	4196854	4196855	3	17.3489	-	[score_CL=17.3489;score_E=61.6386;score_B=78.9876;score_UC=17.3489]
18	4196805	4196806	3	11.0997	-	[score_CL=11.0997;score_E=51.644;score_B=57.6441;score_UC=11.0997]
18	4196804	4196805	3	16.5061	-	[score_CL=16.5061;score_E=53.4717;score_B=69.39;score_UC=16.5061]
18	4196803	4196804	3	12.7582	-	[score_CL=12.7582;score_E=51.2312;score_B=60.5266;score_UC=12.7582]
18	4196690	4196691	3	29.5399	-	[score_CL=29.5399;score_E=32.0207;score_B=61.5605;score_UC=29.5399]
18	4196689	4196690	3	32.0207	-	[score_CL=38.3888;score_E=32.0207;score_B=70.4095;score_UC=32.0207]
18	4196688	4196689	3	32.0207	-	[score_CL=41.8355;score_E=32.0207;score_B=73.8561;score_UC=32.0207]
18	4196687	4196688	3	32.0207	-	[score_CL=53.6117;score_E=32.0207;score_B=85.6323;score_UC=32.0207]
18	4196683	4196684	3	2.94916	-	[score_CL=2.94916;score_E=33.2698;score_B=25.8113;score_UC=2.94916]
18	4196682	4196683	3	5.65647	-	[score_CL=5.65647;score_E=34.1043;score_B=29.991;score_UC=5.65647]
18	4196681	4196682	3	6.11176	-	[score_CL=6.11176;score_E=37.1853;score_B=42.8604;score_UC=6.11176]
18	4196680	4196681	3	26.6292	-	[score_CL=26.6292;score_E=36.6749;score_B=63.3041;score_UC=26.6292]
18	4196679	4196680	3	36.6749	-	[score_CL=39.1579;score_E=36.6749;score_B=75.8328;score_UC=36.6749]
18	4196678	4196679	3	36.6749	-	[score_CL=50.6023;score_E=36.6749;score_B=87.2772;score_UC=36.6749]
18	4196676	4196677	3	35.9142	-	[score_CL=50.7539;score_E=35.9142;score_B=86.6681;score_UC=35.9142]
18	4196675	4196676	3	35.9142	-	[score_CL=43.8063;score_E=35.9142;score_B=79.7205;score_UC=35.9142]
18	4196674	4196675	3	35.9142	-	[score_CL=37.5069;score_E=35.9142;score_B=73.4211;score_UC=35.9142]
18	4196673	4196674	3	32.0291	-	[score_CL=32.0291;score_E=35.9142;score_B=67.9433;score_UC=32.0291]
18	4196671	4196672	3	5.37207	-	[score_CL=5.37207;score_E=30.8143;score_B=29.959;score_UC=5.37207]
18	4196670	4196671	3	6.62681	-	[score_CL=6.62681;score_E=30.316;score_B=31.1276;score_UC=6.62681]
18	4196658	4196659	3	9.81582	-	[score_CL=9.81582;score_E=36.1808;score_B=45.9962;score_UC=9.81582]
18	4196657	4196658	3	36.1804	-	[score_CL=52.5419;score_E=36.1804;score_B=88.7223;score_UC=36.1804]
18	4196656	4196657	3	36.1804	-	[score_CL=51.3602;score_E=36.1804;score_B=87.5406;score_UC=36.1804]
18	4196655	4196656	3	36.1804	-	[score_CL=58.2951;score_E=36.1804;score_B=94.4755;score_UC=36.1804]
18	4196654	4196655	3	22.3735	-	[score_CL=22.3735;score_E=36.1804;score_B=58.5539;score_UC=22.3735]
18	4196653	4196654	3	36.1804	-	[score_CL=57.1046;score_E=36.1804;score_B=93.285;score_UC=36.1804]
18	4196641	4196642	3	1.17836	-	[score_CL=1.17836;score_E=23.92;score_B=18.706;score_UC=1.17836]
18	4196456	4196457	3	10.8292	-	[score_CL=10.8292;score_E=30.4994;score_B=41.3281;score_UC=10.8292]
18	4196455	4196456	3	16.9956	-	[score_CL=16.9956;score_E=30.4988;score_B=47.4944;score_UC=16.9956]
18	4196452	4196453	3	3.35727	-	[score_CL=3.35727;score_E=27.2956;score_B=24.8088;score_UC=3.35727]
18	4196440	4196441	3	7.92595	-	[score_CL=7.92595;score_E=27.7938;score_B=33.9943;score_UC=7.92595]
18	4196252	4196253	3	2.71776	-	[score_CL=2.71776;score_E=72.0123;score_B=61.2007;score_UC=2.71776]
18	4196251	4196252	3	5.69515	-	[score_CL=5.69515;score_E=87.1943;score_B=92.8928;score_UC=5.69515]
18	4196250	4196251	3	69.431	-	[score_CL=69.431;score_E=76.5126;score_B=145.944;score_UC=69.431]
18	4196249	4196250	3	6.80142	-	[score_CL=6.80142;score_E=83.4028;score_B=90.2053;score_UC=6.80142]
18	4196240	4196241	3	13.1824	-	[score_CL=13.1824;score_E=65.2186;score_B=78.2991;score_UC=13.1824]
18	4196232	4196233	3	30.4075	-	[score_CL=30.4075;score_E=85.962;score_B=116.37;score_UC=30.4075]
18	4196231	4196232	3	22.347	-	[score_CL=22.347;score_E=105.282;score_B=127.629;score_UC=22.347]
18	4196230	4196231	3	46.4289	-	[score_CL=46.4289;score_E=105.229;score_B=151.658;score_UC=46.4289]
18	4196229	4196230	3	74.9434	-	[score_CL=74.9434;score_E=105.252;score_B=180.196;score_UC=74.9434]
18	4196228	4196229	3	90.9634	-	[score_CL=90.9634;score_E=105.225;score_B=196.188;score_UC=90.9634]
18	4196227	4196228	3	60.4322	-	[score_CL=60.4322;score_E=105.187;score_B=165.619;score_UC=60.4322]
18	4196226	4196227	3	28.5266	-	[score_CL=28.5266;score_E=85.013;score_B=113.54;score_UC=28.5266]
18	4196224	4196225	3	0.546918	-	[score_CL=0.546918;score_E=70.9578;score_B=56.374;score_UC=0.546918]
18	4196223	4196224	3	1.21693	-	[score_CL=1.21693;score_E=66.892;score_B=56.9668;score_UC=1.21693]
18	4196219	4196220	3	1.77013	-	[score_CL=1.77013;score_E=64.8286;score_B=57.5746;score_UC=1.77013]
18	4196203	4196204	3	2.03194	-	[score_CL=2.03194;score_E=62.0674;score_B=55.2972;score_UC=2.03194]
18	4196195	4196196	3	14.012	-	[score_CL=14.012;score_E=76.0216;score_B=87.6018;score_UC=14.012]
18	4196194	4196195	3	15.9825	-	[score_CL=15.9825;score_E=73.8207;score_B=88.8822;score_UC=15.9825]
18	4196188	4196189	3	5.25053	-	[score_CL=5.25053;score_E=65.1861;score_B=59.4036;score_UC=5.25053]
18	4196187	4196188	3	6.35726	-	[score_CL=6.35726;score_E=63.1764;score_B=60.2089;score_UC=6.35726]
18	4196091	4196092	3	10.1746	-	[score_CL=10.1746;score_E=39.2089;score_B=48.2223;score_UC=10.1746]
18	4196086	4196087	3	17.7154	-	[score_CL=17.7154;score_E=49.4979;score_B=66.9849;score_UC=17.7154]
18	4196085	4196086	3	10.3314	-	[score_CL=10.3314;score_E=65.8701;score_B=76.1901;score_UC=10.3314]
18	4196084	4196085	3	33.6544	-	[score_CL=33.6544;score_E=49.4996;score_B=83.154;score_UC=33.6544]
18	4195999	4196000	3	49.9514	-	[score_CL=49.9514;score_E=71.7362;score_B=121.688;score_UC=49.9514]
18	4195998	4195999	3	30.8102	-	[score_CL=30.8102;score_E=91.2757;score_B=122.086;score_UC=30.8102]
18	4195997	4195998	3	24.9172	-	[score_CL=24.9172;score_E=71.1188;score_B=96.036;score_UC=24.9172]
18	4195956	4195957	3	0.447838	-	[score_CL=0.447838;score_E=68.1617;score_B=58.6005;score_UC=0.447838]
18	4195933	4195934	3	0.879324	-	[score_CL=0.879324;score_E=87.8908;score_B=72.964;score_UC=0.879324]
18	4195932	4195933	3	7.40872	-	[score_CL=7.40872;score_E=97.5936;score_B=104.203;score_UC=7.40872]
18	4195931	4195932	3	30.3623	-	[score_CL=30.3623;score_E=103.803;score_B=134.166;score_UC=30.3623]
18	4195930	4195931	3	22.0421	-	[score_CL=22.0421;score_E=116.029;score_B=138.072;score_UC=22.0421]
18	4195929	4195930	3	65.8517	-	[score_CL=65.8517;score_E=116.177;score_B=182.029;score_UC=65.8517]
18	4195928	4195929	3	62.1354	-	[score_CL=62.1354;score_E=116.431;score_B=178.567;score_UC=62.1354]
18	4195927	4195928	3	59.6245	-	[score_CL=59.6245;score_E=116.617;score_B=176.242;score_UC=59.6245]
18	4195926	4195927	3	68.1886	-	[score_CL=68.1886;score_E=116.793;score_B=184.982;score_UC=68.1886]
18	4195925	4195926	3	47.7422	-	[score_CL=47.7422;score_E=116.959;score_B=164.701;score_UC=47.7422]
18	4195924	4195925	3	117.114	-	[score_CL=182.279;score_E=117.114;score_B=299.393;score_UC=117.114]
18	4195923	4195924	3	100.65	-	[score_CL=184.892;score_E=100.65;score_B=285.543;score_UC=100.65]
18	4195922	4195923	3	3.89335	-	[score_CL=3.89335;score_E=117.391;score_B=121.304;score_UC=3.89335]
18	4195921	4195922	3	25.5775	-	[score_CL=25.5775;score_E=102.205;score_B=127.783;score_UC=25.5775]
18	4195920	4195921	3	97.1038	-	[score_CL=98.061;score_E=97.1038;score_B=195.165;score_UC=97.1038]
18	4195906	4195907	3	18.8937	-	[score_CL=18.8937;score_E=98.3854;score_B=117.245;score_UC=18.8937]
18	4195905	4195906	3	20.9466	-	[score_CL=20.9466;score_E=96.5484;score_B=117.489;score_UC=20.9466]
18	4195902	4195903	3	13.5584	-	[score_CL=13.5584;score_E=78.1351;score_B=91.6083;score_UC=13.5584]
18	4195775	4195776	3	8.07943	-	[score_CL=8.07943;score_E=51.0228;score_B=56.1761;score_UC=8.07943]
18	4195675	4195676	3	9.78932	-	[score_CL=9.78932;score_E=98.559;score_B=103.541;score_UC=9.78932]
18	4195674	4195675	3	22.0968	-	[score_CL=22.0968;score_E=88.1711;score_B=110.265;score_UC=22.0968]
18	4195672	4195673	3	3.47905	-	[score_CL=3.47905;score_E=99.174;score_B=95.3509;score_UC=3.47905]
18	4195671	4195672	3	24.0348	-	[score_CL=24.0348;score_E=82.2813;score_B=106.316;score_UC=24.0348]
18	4195668	4195669	3	0.768285	-	[score_CL=0.768285;score_E=98.3574;score_B=84.2644;score_UC=0.768285]
18	4195667	4195668	3	15.3873	-	[score_CL=15.3873;score_E=85.0149;score_B=99.0587;score_UC=15.3873]
18	4195666	4195667	3	4.74276	-	[score_CL=4.74276;score_E=99.6008;score_B=88.9795;score_UC=4.74276]
18	4195665	4195666	3	3.68669	-	[score_CL=3.68669;score_E=88.8819;score_B=77.0254;score_UC=3.68669]
18	4195664	4195665	3	2.81694	-	[score_CL=2.81694;score_E=85.7068;score_B=74.9228;score_UC=2.81694]
18	4195662	4195663	3	15.3758	-	[score_CL=15.3758;score_E=100.313;score_B=115.689;score_UC=15.3758]
18	4195661	4195662	3	67.7314	-	[score_CL=67.7314;score_E=115.093;score_B=182.825;score_UC=67.7314]
18	4195660	4195661	3	53.3385	-	[score_CL=53.3385;score_E=118.93;score_B=172.269;score_UC=53.3385]
18	4195659	4195660	3	66.2438	-	[score_CL=66.2438;score_E=98.3635;score_B=164.607;score_UC=66.2438]
18	4195654	4195655	3	12.5409	-	[score_CL=12.5409;score_E=99.2256;score_B=111.766;score_UC=12.5409]
18	4195653	4195654	3	32.3095	-	[score_CL=32.3095;score_E=111.633;score_B=143.943;score_UC=32.3095]
18	4195652	4195653	3	111.097	-	[score_CL=111.097;score_E=118.173;score_B=229.269;score_UC=111.097]
18	4195651	4195652	3	81.6943	-	[score_CL=81.6943;score_E=118.015;score_B=199.71;score_UC=81.6943]
18	4195650	4195651	3	38.3363	-	[score_CL=38.3363;score_E=116.908;score_B=155.244;score_UC=38.3363]
18	4195649	4195650	3	20.082	-	[score_CL=20.082;score_E=97.1384;score_B=117.22;score_UC=20.082]
18	4195641	4195642	3	5.05766	-	[score_CL=5.05766;score_E=82.4035;score_B=76.4698;score_UC=5.05766]
18	4195640	4195641	3	5.71698	-	[score_CL=5.71698;score_E=96.3296;score_B=86.7086;score_UC=5.71698]
18	4195639	4195640	3	14.7408	-	[score_CL=14.7408;score_E=81.0881;score_B=94.4611;score_UC=14.7408]
18	4195629	4195630	3	22.6165	-	[score_CL=22.6165;score_E=88.1021;score_B=110.717;score_UC=22.6165]
18	4195628	4195629	3	16.3951	-	[score_CL=16.3951;score_E=90.5009;score_B=106.865;score_UC=16.3951]
18	4195487	4195488	3	6.85699	-	[score_CL=6.85699;score_E=52.7276;score_B=55.4554;score_UC=6.85699]
18	4195475	4195476	3	35.8335	-	[score_CL=35.8335;score_E=54.8154;score_B=90.6489;score_UC=35.8335]
18	4195405	4195406	3	62.3109	-	[score_CL=62.3109;score_E=73.432;score_B=135.743;score_UC=62.3109]
18	4195403	4195404	3	0.160345	-	[score_CL=0.160345;score_E=94.8396;score_B=79.8034;score_UC=0.160345]
18	4195402	4195403	3	16.9557	-	[score_CL=16.9557;score_E=74.7559;score_B=91.7063;score_UC=16.9557]
18	4195400	4195401	3	37.9985	-	[score_CL=37.9985;score_E=95.2193;score_B=133.218;score_UC=37.9985]
18	4195399	4195400	3	74.6183	-	[score_CL=74.6183;score_E=113.637;score_B=188.255;score_UC=74.6183]
18	4195398	4195399	3	19.7287	-	[score_CL=19.7287;score_E=94.9507;score_B=114.679;score_UC=19.7287]
18	4195371	4195372	3	30.9151	-	[score_CL=30.9151;score_E=105.579;score_B=136.494;score_UC=30.9151]
18	4195370	4195371	3	86.8893	-	[score_CL=86.8893;score_E=125.133;score_B=212.023;score_UC=86.8893]
18	4195369	4195370	3	91.9816	-	[score_CL=91.9816;score_E=104.94;score_B=196.922;score_UC=91.9816]
18	4195365	4195366	3	13.0998	-	[score_CL=13.0998;score_E=107.514;score_B=120.614;score_UC=13.0998]
18	4195364	4195365	3	53.4386	-	[score_CL=53.4386;score_E=120.92;score_B=174.359;score_UC=53.4386]
18	4195363	4195364	3	30.4802	-	[score_CL=30.4802;score_E=124.039;score_B=154.519;score_UC=30.4802]
18	4195362	4195363	3	17.2479	-	[score_CL=17.2479;score_E=107.128;score_B=124.376;score_UC=17.2479]
18	4195355	4195356	3	8.07904	-	[score_CL=8.07904;score_E=89.8643;score_B=95.0167;score_UC=8.07904]
18	4195353	4195354	3	33.084	-	[score_CL=33.084;score_E=110.896;score_B=143.98;score_UC=33.084]
18	4195352	4195353	3	116.638	-	[score_CL=116.638;score_E=119.311;score_B=235.949;score_UC=116.638]
18	4195351	4195352	3	9.46765	-	[score_CL=9.46765;score_E=130.605;score_B=140.073;score_UC=9.46765]
18	4195350	4195351	3	113.912	-	[score_CL=113.912;score_E=121.084;score_B=234.996;score_UC=113.912]
18	4195349	4195350	3	120.609	-	[score_CL=120.609;score_E=131.066;score_B=251.675;score_UC=120.609]
18	4195348	4195349	3	63.5762	-	[score_CL=63.5762;score_E=131.287;score_B=194.863;score_UC=63.5762]
18	4195347	4195348	3	51.3138	-	[score_CL=51.3138;score_E=131.501;score_B=182.815;score_UC=51.3138]
18	4195346	4195347	3	40.3486	-	[score_CL=40.3486;score_E=111.187;score_B=151.536;score_UC=40.3486]
18	4195344	4195345	3	14.3277	-	[score_CL=14.3277;score_E=92.3582;score_B=106.652;score_UC=14.3277]
18	4195341	4195342	3	24.6794	-	[score_CL=24.6794;score_E=113.416;score_B=138.095;score_UC=24.6794]
18	4195340	4195341	3	80.3242	-	[score_CL=80.3242;score_E=132.798;score_B=213.123;score_UC=80.3242]
18	4195339	4195340	3	31.1518	-	[score_CL=31.1518;score_E=112.438;score_B=143.589;score_UC=31.1518]
18	4195335	4195336	3	24.3339	-	[score_CL=24.3339;score_E=107.69;score_B=132.023;score_UC=24.3339]
18	4195334	4195335	3	13.9293	-	[score_CL=13.9293;score_E=113.095;score_B=126.958;score_UC=13.9293]
18	4195329	4195330	3	32.9004	-	[score_CL=32.9004;score_E=94.3377;score_B=127.238;score_UC=32.9004]
18	4195325	4195326	3	46.161	-	[score_CL=46.161;score_E=115.071;score_B=161.232;score_UC=46.161]
18	4195324	4195325	3	71.2407	-	[score_CL=71.2407;score_E=113.804;score_B=185.045;score_UC=71.2407]
18	3967569	3967570	3	1.27306	-	[score_CL=1.27306;score_E=30.6673;score_B=22.6921;score_UC=1.27306]
18	3704958	3704959	3	8.47264	-	[score_CL=8.47264;score_E=68.8419;score_B=69.4263;score_UC=8.47264]
18	3704957	3704958	3	11.7975	-	[score_CL=11.7975;score_E=85.3022;score_B=87.7157;score_UC=11.7975]
18	3704956	3704957	3	20.2056	-	[score_CL=20.2056;score_E=81.8589;score_B=100.31;score_UC=20.2056]
18	3704955	3704956	3	12.7383	-	[score_CL=12.7383;score_E=76.3743;score_B=86.6954;score_UC=12.7383]
18	3704950	3704951	3	8.34336	-	[score_CL=8.34336;score_E=68.0905;score_B=68.4239;score_UC=8.34336]
18	3704949	3704950	3	10.0356	-	[score_CL=10.0356;score_E=66.4265;score_B=70.1844;score_UC=10.0356]
18	3704908	3704909	3	0.426807	-	[score_CL=0.426807;score_E=66.551;score_B=51.5481;score_UC=0.426807]
18	3704907	3704908	3	10.3981	-	[score_CL=10.3981;score_E=56.7947;score_B=61.5328;score_UC=10.3981]
18	3704906	3704907	3	4.51078	-	[score_CL=4.51078;score_E=62.6423;score_B=55.3147;score_UC=4.51078]
18	3409257	3409258	3	1.32896	-	[score_CL=1.32896;score_E=39.706;score_B=26.7434;score_UC=1.32896]
18	3409256	3409257	3	4.6124	-	[score_CL=4.6124;score_E=37.2036;score_B=30.3188;score_UC=4.6124]
18	3409255	3409256	3	3.90619	-	[score_CL=3.90619;score_E=37.1793;score_B=29.5815;score_UC=3.90619]
18	3362583	3362584	3	10.6992	-	[score_CL=10.6992;score_E=47.1359;score_B=52.3021;score_UC=10.6992]
18	3362582	3362583	3	14.4427	-	[score_CL=14.4427;score_E=50.8163;score_B=61.7282;score_UC=14.4427]
18	3362581	3362582	3	11.1067	-	[score_CL=11.1067;score_E=55.3713;score_B=56.8548;score_UC=11.1067]
18	3362580	3362581	3	9.10534	-	[score_CL=9.10534;score_E=49.9496;score_B=47.0328;score_UC=9.10534]
18	3362579	3362580	3	6.26135	-	[score_CL=6.26135;score_E=42.6052;score_B=38.4592;score_UC=6.26135]
18	3333042	3333043	3	1.13151	-	[score_CL=1.13151;score_E=23.7131;score_B=18.4706;score_UC=1.13151]
18	3333040	3333041	3	5.7903	-	[score_CL=5.7903;score_E=32.0773;score_B=29.7735;score_UC=5.7903]
18	3333039	3333040	3	6.78682	-	[score_CL=6.78682;score_E=39.9536;score_B=46.718;score_UC=6.78682]
18	3333038	3333039	3	34.098	-	[score_CL=34.098;score_E=39.9305;score_B=74.0285;score_UC=34.098]
18	3333037	3333038	3	19.8281	-	[score_CL=19.8281;score_E=39.9313;score_B=59.7593;score_UC=19.8281]
18	3333036	3333037	3	32.1939	-	[score_CL=32.1939;score_E=39.9313;score_B=72.1252;score_UC=32.1939]
18	3333035	3333036	3	9.27382	-	[score_CL=9.27382;score_E=43.0306;score_B=52.3045;score_UC=9.27382]
18	3333034	3333035	3	25.8515	-	[score_CL=25.8515;score_E=42.9743;score_B=68.8257;score_UC=25.8515]
18	3333033	3333034	3	11.2523	-	[score_CL=11.2523;score_E=43.1185;score_B=54.3709;score_UC=11.2523]
18	3333032	3333033	3	21.6571	-	[score_CL=21.6571;score_E=42.9617;score_B=64.6186;score_UC=21.6571]
18	3333031	3333032	3	13.3206	-	[score_CL=13.3206;score_E=42.9623;score_B=56.2754;score_UC=13.3206]
18	3333030	3333031	3	7.10172	-	[score_CL=7.10172;score_E=42.7408;score_B=47.8704;score_UC=7.10172]
18	3333029	3333030	3	21.5556	-	[score_CL=21.5556;score_E=36.0682;score_B=57.6238;score_UC=21.5556]
18	3333028	3333029	3	12.1771	-	[score_CL=12.1771;score_E=36.0682;score_B=48.2451;score_UC=12.1771]
18	3294143	3294144	3	1.92752	-	[score_CL=1.92752;score_E=37.4445;score_B=30.4855;score_UC=1.92752]
18	3267445	3267446	3	1.68479	-	[score_CL=1.68479;score_E=52.5181;score_B=42.1538;score_UC=1.68479]
18	3267444	3267445	3	1.45232	-	[score_CL=1.45232;score_E=54.3364;score_B=41.8014;score_UC=1.45232]
18	3267441	3267442	3	4.25645	-	[score_CL=4.25645;score_E=58.5191;score_B=50.6993;score_UC=4.25645]
18	3267440	3267441	3	8.14654	-	[score_CL=8.14654;score_E=63.7588;score_B=59.6865;score_UC=8.14654]
18	3267439	3267440	3	10.578	-	[score_CL=10.578;score_E=56.9705;score_B=61.6973;score_UC=10.578]
18	3266504	3266505	3	1.51467	-	[score_CL=1.51467;score_E=41.4906;score_B=33.7678;score_UC=1.51467]
18	3259451	3259452	3	1.89263	-	[score_CL=1.89263;score_E=53.8298;score_B=44.0567;score_UC=1.89263]
18	3259450	3259451	3	20.1709	-	[score_CL=20.1709;score_E=55.3801;score_B=75.5497;score_UC=20.1709]
18	3259449	3259450	3	25.2484	-	[score_CL=25.2484;score_E=59.9673;score_B=85.2157;score_UC=25.2484]
18	3259448	3259449	3	28.601	-	[score_CL=28.601;score_E=59.9951;score_B=88.5961;score_UC=28.601]
18	3259447	3259448	3	21.5979	-	[score_CL=21.5979;score_E=55.8172;score_B=77.4151;score_UC=21.5979]
18	3259446	3259447	3	3.56782	-	[score_CL=3.56782;score_E=52.8271;score_B=47.4158;score_UC=3.56782]
18	3259441	3259442	3	1.35094	-	[score_CL=1.35094;score_E=37.9082;score_B=25.5613;score_UC=1.35094]
18	3259440	3259441	3	1.84309	-	[score_CL=1.84309;score_E=37.9768;score_B=26.1095;score_UC=1.84309]
18	3259439	3259440	3	1.37896	-	[score_CL=1.37896;score_E=37.8697;score_B=25.6049;score_UC=1.37896]
18	3256335	3256336	3	2.26771	-	[score_CL=2.26771;score_E=15.1939;score_B=13.5596;score_UC=2.26771]
18	3101632	3101633	3	2.63473	-	[score_CL=2.63473;score_E=27.4147;score_B=23.1791;score_UC=2.63473]
18	3012688	3012689	3	26.0391	-	[score_CL=26.0391;score_E=66.2564;score_B=92.2955;score_UC=26.0391]
18	3012687	3012688	3	52.1952	-	[score_CL=52.1952;score_E=85.066;score_B=137.261;score_UC=52.1952]
18	3012686	3012687	3	79.0756	-	[score_CL=79.0756;score_E=85.5049;score_B=164.58;score_UC=79.0756]
18	3012685	3012686	3	27.4222	-	[score_CL=27.4222;score_E=81.9339;score_B=109.356;score_UC=27.4222]
18	3012684	3012685	3	16.9451	-	[score_CL=16.9451;score_E=75.7986;score_B=92.71;score_UC=16.9451]
18	3012683	3012684	3	10.7565	-	[score_CL=10.7565;score_E=83.1546;score_B=85.8643;score_UC=10.7565]
18	3012682	3012683	3	23.3315	-	[score_CL=23.3315;score_E=71.5133;score_B=94.6551;score_UC=23.3315]
18	3012681	3012682	3	14.9069	-	[score_CL=14.9069;score_E=85.5899;score_B=100.497;score_UC=14.9069]
18	3012680	3012681	3	52.1307	-	[score_CL=52.1307;score_E=80.9935;score_B=133.124;score_UC=52.1307]
18	3012679	3012680	3	33.7332	-	[score_CL=33.7332;score_E=66.6557;score_B=100.389;score_UC=33.7332]
18	3012678	3012679	3	1.34041	-	[score_CL=1.34041;score_E=65.0738;score_B=66.612;score_UC=1.34041]
18	3012676	3012677	3	0.496127	-	[score_CL=0.496127;score_E=46.2982;score_B=36.3336;score_UC=0.496127]
19	3157860	3157861	3	1.05815	+	[score_CL=1.05815;score_E=35.3059;score_B=26.7797;score_UC=1.05815]
19	3157862	3157863	3	3.10854	+	[score_CL=3.10854;score_E=40.0099;score_B=31.1967;score_UC=3.10854]
19	3157863	3157864	3	3.12165	+	[score_CL=3.12165;score_E=40.0795;score_B=31.3309;score_UC=3.12165]
19	3157874	3157875	3	10.6952	+	[score_CL=10.6952;score_E=48.5558;score_B=53.5844;score_UC=10.6952]
19	3157875	3157876	3	11.7216	+	[score_CL=11.7216;score_E=58.7989;score_B=61.0195;score_UC=11.7216]
19	3157876	3157877	3	11.7266	+	[score_CL=11.7266;score_E=68.9806;score_B=72.4762;score_UC=11.7266]
19	3157877	3157878	3	22.0682	+	[score_CL=22.0682;score_E=60.4364;score_B=81.9497;score_UC=22.0682]
19	3157878	3157879	3	11.6274	+	[score_CL=11.6274;score_E=76.5918;score_B=82.5508;score_UC=11.6274]
19	3157879	3157880	3	21.8401	+	[score_CL=21.8401;score_E=69.162;score_B=90.8306;score_UC=21.8401]
19	3157880	3157881	3	21.9065	+	[score_CL=21.9065;score_E=76.9629;score_B=98.8693;score_UC=21.9065]
19	3157881	3157882	3	28.0998	+	[score_CL=28.0998;score_E=74.2269;score_B=102.327;score_UC=28.0998]
19	3157882	3157883	3	17.7859	+	[score_CL=17.7859;score_E=66.1493;score_B=83.9278;score_UC=17.7859]
19	3157883	3157884	3	9.47946	+	[score_CL=9.47946;score_E=65.858;score_B=63.4746;score_UC=9.47946]
19	3157884	3157885	3	10.9545	+	[score_CL=10.9545;score_E=47.7033;score_B=52.6223;score_UC=10.9545]
19	3157887	3157888	3	0.68505	+	[score_CL=0.68505;score_E=37.7452;score_B=28.573;score_UC=0.68505]
19	3157977	3157978	3	6.69974	+	[score_CL=6.69974;score_E=47.0723;score_B=44.1847;score_UC=6.69974]
19	3157978	3157979	3	7.74369	+	[score_CL=7.74369;score_E=59.0516;score_B=53.0028;score_UC=7.74369]
19	3157979	3157980	3	13.1138	+	[score_CL=13.1138;score_E=51.5771;score_B=57.1804;score_UC=13.1138]
19	3157980	3157981	3	4.7662	+	[score_CL=4.7662;score_E=53.1968;score_B=46.3828;score_UC=4.7662]
19	3157983	3157984	3	4.97159	+	[score_CL=4.97159;score_E=50.0891;score_B=43.5806;score_UC=4.97159]
19	3157984	3157985	3	10.1193	+	[score_CL=10.1193;score_E=43.887;score_B=48.6868;score_UC=10.1193]
19	3158640	3158641	3	5.16672	+	[score_CL=5.16672;score_E=46.4292;score_B=51.219;score_UC=5.16672]
19	3158641	3158642	3	28.4703	+	[score_CL=28.4703;score_E=45.8422;score_B=74.3126;score_UC=28.4703]
19	3158642	3158643	3	31.3299	+	[score_CL=31.3299;score_E=45.8423;score_B=77.1722;score_UC=31.3299]
19	3158643	3158644	3	22.8412	+	[score_CL=22.8412;score_E=45.838;score_B=68.6792;score_UC=22.8412]
19	3158644	3158645	3	0.951986	+	[score_CL=0.951986;score_E=49.0913;score_B=43.6614;score_UC=0.951986]
19	3158651	3158652	3	2.07012	+	[score_CL=2.07012;score_E=30.3524;score_B=24.0231;score_UC=2.07012]
19	3172212	3172213	3	40.8256	+	[score_CL=40.8256;score_E=67.5828;score_B=108.408;score_UC=40.8256]
19	3172213	3172214	3	52.5435	+	[score_CL=52.5435;score_E=86.4185;score_B=138.962;score_UC=52.5435]
19	3172214	3172215	3	21.5128	+	[score_CL=21.5128;score_E=86.8959;score_B=108.409;score_UC=21.5128]
19	3172215	3172216	3	25.6632	+	[score_CL=25.6632;score_E=83.458;score_B=109.119;score_UC=25.6632]
19	3172216	3172217	3	17.1693	+	[score_CL=17.1693;score_E=86.9727;score_B=104.142;score_UC=17.1693]
19	3172217	3172218	3	44.1784	+	[score_CL=44.1784;score_E=79.6206;score_B=123.799;score_UC=44.1784]
19	3172218	3172219	3	15.3196	+	[score_CL=15.3196;score_E=86.9701;score_B=102.29;score_UC=15.3196]
19	3172219	3172220	3	23.4269	+	[score_CL=23.4269;score_E=78.6159;score_B=101.873;score_UC=23.4269]
19	3172220	3172221	3	16.0368	+	[score_CL=16.0368;score_E=66.5127;score_B=82.5293;score_UC=16.0368]
19	3172222	3172223	3	14.0583	+	[score_CL=14.0583;score_E=67.8213;score_B=81.8145;score_UC=14.0583]
19	3172223	3172224	3	25.5181	+	[score_CL=25.5181;score_E=75.327;score_B=100.822;score_UC=25.5181]
19	3172224	3172225	3	13.9781	+	[score_CL=13.9781;score_E=66.5063;score_B=80.4646;score_UC=13.9781]
19	3172364	3172365	3	1.97673	+	[score_CL=1.97673;score_E=30.8065;score_B=27.832;score_UC=1.97673]
19	3172365	3172366	3	7.7627	+	[score_CL=7.7627;score_E=29.3599;score_B=33.5851;score_UC=7.7627]
19	3179003	3179004	3	9.30958	+	[score_CL=9.30958;score_E=29.8509;score_B=39.1587;score_UC=9.30958]
19	3179004	3179005	3	15.8708	+	[score_CL=15.8708;score_E=29.8501;score_B=45.72;score_UC=15.8708]
19	3179005	3179006	3	2.46501	+	[score_CL=2.46501;score_E=31.1394;score_B=33.3509;score_UC=2.46501]
19	3179006	3179007	3	0.968685	+	[score_CL=0.968685;score_E=32.2709;score_B=20.5391;score_UC=0.968685]
19	3179012	3179013	3	1.40536	+	[score_CL=1.40536;score_E=26.3058;score_B=19.8022;score_UC=1.40536]
19	3179013	3179014	3	0.368632	+	[score_CL=0.368632;score_E=27.3454;score_B=18.7312;score_UC=0.368632]
19	3180020	3180021	3	1.93635	+	[score_CL=1.93635;score_E=52.4783;score_B=42.9389;score_UC=1.93635]
19	3180021	3180022	3	1.51265	+	[score_CL=1.51265;score_E=54.6432;score_B=42.5728;score_UC=1.51265]
19	3180035	3180036	3	0.523132	+	[score_CL=0.523132;score_E=64.6849;score_B=49.8385;score_UC=0.523132]
19	3180036	3180037	3	10.6772	+	[score_CL=10.6772;score_E=55.2708;score_B=60.3198;score_UC=10.6772]
19	3180037	3180038	3	4.79027	+	[score_CL=4.79027;score_E=61.2748;score_B=54.3204;score_UC=4.79027]
19	3180302	3180303	3	0.547757	+	[score_CL=0.547757;score_E=31.4832;score_B=23.3327;score_UC=0.547757]
19	3180303	3180304	3	4.36024	+	[score_CL=4.36024;score_E=28.8765;score_B=27.1587;score_UC=4.36024]
19	3181044	3181045	3	2.60314	+	[score_CL=2.60314;score_E=24.3326;score_B=26.7344;score_UC=2.60314]
19	3181045	3181046	3	18.2585	+	[score_CL=18.2585;score_E=24.1272;score_B=42.3857;score_UC=18.2585]
19	3181049	3181050	3	3.59148	+	[score_CL=3.59148;score_E=24.2705;score_B=23.0017;score_UC=3.59148]
19	3181050	3181051	3	3.52813	+	[score_CL=3.52813;score_E=24.2706;score_B=23.0074;score_UC=3.52813]
19	3181053	3181054	3	0.221905	+	[score_CL=0.221905;score_E=24.0243;score_B=16.4517;score_UC=0.221905]
19	3205871	3205872	3	2.97539	+	[score_CL=2.97539;score_E=40.2562;score_B=30.1993;score_UC=2.97539]
19	3205872	3205873	3	4.36312	+	[score_CL=4.36312;score_E=48.6558;score_B=38.3019;score_UC=4.36312]
19	3205873	3205874	3	10.8723	+	[score_CL=10.8723;score_E=43.1086;score_B=45.2782;score_UC=10.8723]
19	3205874	3205875	3	5.34341	+	[score_CL=5.34341;score_E=44.5132;score_B=39.3599;score_UC=5.34341]
19	3283097	3283098	3	1.74229	+	[score_CL=1.74229;score_E=20.3881;score_B=16.9008;score_UC=1.74229]
19	3283098	3283099	3	0.756687	+	[score_CL=0.756687;score_E=20.8804;score_B=17.1271;score_UC=0.756687]
19	3325282	3325283	3	4.78304	+	[score_CL=4.78304;score_E=32.2048;score_B=29.8108;score_UC=4.78304]
19	3325283	3325284	3	5.80944	+	[score_CL=5.80944;score_E=31.9846;score_B=30.8078;score_UC=5.80944]
19	3325288	3325289	3	8.79361	+	[score_CL=8.79361;score_E=35.0622;score_B=43.1987;score_UC=8.79361]
19	3325289	3325290	3	13.2415	+	[score_CL=13.2415;score_E=35.0582;score_B=47.869;score_UC=13.2415]
19	3325290	3325291	3	5.21451	+	[score_CL=5.21451;score_E=35.2315;score_B=37.4268;score_UC=5.21451]
19	3325292	3325293	3	15.1936	+	[score_CL=15.1936;score_E=32.6239;score_B=47.4996;score_UC=15.1936]
19	3325293	3325294	3	3.43454	+	[score_CL=3.43454;score_E=35.3604;score_B=36.8747;score_UC=3.43454]
19	3325294	3325295	3	2.82733	+	[score_CL=2.82733;score_E=34.3526;score_B=24.5827;score_UC=2.82733]
19	3330959	3330960	3	2.06217	+	[score_CL=2.06217;score_E=47.7691;score_B=39.0533;score_UC=2.06217]
19	3330960	3330961	3	1.23631	+	[score_CL=1.23631;score_E=51.2882;score_B=38.316;score_UC=1.23631]
19	3344576	3344577	3	0.632308	+	[score_CL=0.632308;score_E=28.1301;score_B=20.224;score_UC=0.632308]
19	3344665	3344666	3	2.59216	+	[score_CL=2.59216;score_E=31.2039;score_B=23.9755;score_UC=2.59216]
19	3344666	3344667	3	2.55168	+	[score_CL=2.55168;score_E=31.2899;score_B=23.9619;score_UC=2.55168]
19	3350017	3350018	3	0.250456	+	[score_CL=0.250456;score_E=11.3621;score_B=5.20849;score_UC=0.250456]
19	3350018	3350019	3	0.129629	+	[score_CL=0.129629;score_E=11.5562;score_B=5.83333;score_UC=0.129629]
19	3350019	3350020	3	0.243879	+	[score_CL=0.243879;score_E=11.6079;score_B=6.68041;score_UC=0.243879]
19	3383887	3383888	3	2.53387	+	[score_CL=2.53387;score_E=140.788;score_B=137.605;score_UC=2.53387]
19	3383888	3383889	3	25.7068	+	[score_CL=25.7068;score_E=143.085;score_B=168.791;score_UC=25.7068]
19	3383889	3383890	3	71.7425	+	[score_CL=71.7425;score_E=159.354;score_B=231.097;score_UC=71.7425]
19	3383890	3383891	3	102.836	+	[score_CL=102.836;score_E=158.985;score_B=261.821;score_UC=102.836]
19	3383891	3383892	3	98.0596	+	[score_CL=98.0596;score_E=149.957;score_B=248.017;score_UC=98.0596]
19	3383892	3383893	3	11.8912	+	[score_CL=11.8912;score_E=157.188;score_B=169.079;score_UC=11.8912]
19	3383893	3383894	3	20.017	+	[score_CL=20.017;score_E=145.612;score_B=163.722;score_UC=20.017]
19	3383894	3383895	3	15.7593	+	[score_CL=15.7593;score_E=151.757;score_B=162.666;score_UC=15.7593]
19	3383895	3383896	3	15.4121	+	[score_CL=15.4121;score_E=135.995;score_B=147.318;score_UC=15.4121]
19	3383896	3383897	3	3.21899	+	[score_CL=3.21899;score_E=146.574;score_B=131.47;score_UC=3.21899]
19	3383897	3383898	3	10.3403	+	[score_CL=10.3403;score_E=119.568;score_B=125.787;score_UC=10.3403]
19	3383899	3383900	3	6.44563	+	[score_CL=6.44563;score_E=135.721;score_B=141.916;score_UC=6.44563]
19	3383900	3383901	3	31.7278	+	[score_CL=31.7278;score_E=141.248;score_B=172.976;score_UC=31.7278]
19	3383901	3383902	3	40.2977	+	[score_CL=40.2977;score_E=142.862;score_B=183.16;score_UC=40.2977]
19	3383902	3383903	3	9.95022	+	[score_CL=9.95022;score_E=132.31;score_B=142.26;score_UC=9.95022]
19	3383960	3383961	3	6.57764	+	[score_CL=6.57764;score_E=80.1918;score_B=80.4855;score_UC=6.57764]
19	3383961	3383962	3	1.77161	+	[score_CL=1.77161;score_E=87.8539;score_B=75.2009;score_UC=1.77161]
19	3383964	3383965	3	26.5139	+	[score_CL=26.5139;score_E=95.6053;score_B=122.119;score_UC=26.5139]
19	3383965	3383966	3	19.5812	+	[score_CL=19.5812;score_E=106.714;score_B=126.289;score_UC=19.5812]
19	3383966	3383967	3	11.6069	+	[score_CL=11.6069;score_E=114.606;score_B=120.392;score_UC=11.6069]
19	3383967	3383968	3	23.9491	+	[score_CL=23.9491;score_E=107.07;score_B=131.017;score_UC=23.9491]
19	3383968	3383969	3	24.5842	+	[score_CL=24.5842;score_E=93.7144;score_B=118.299;score_UC=24.5842]
19	3383972	3383973	3	1.94714	+	[score_CL=1.94714;score_E=73.5924;score_B=65.7718;score_UC=1.94714]
19	3383973	3383974	3	0.0585987	+	[score_CL=0.0585987;score_E=78.8923;score_B=63.4363;score_UC=0.0585987]
19	3383982	3383983	3	5.6568	+	[score_CL=5.6568;score_E=68.4053;score_B=68.648;score_UC=5.6568]
19	3384011	3384012	3	19.0514	+	[score_CL=19.0514;score_E=76.4262;score_B=95.4776;score_UC=19.0514]
19	3384012	3384013	3	35.7451	+	[score_CL=35.7451;score_E=73.9277;score_B=109.673;score_UC=35.7451]
19	3384490	3384491	3	1.91574	+	[score_CL=1.91574;score_E=95.0735;score_B=82.6717;score_UC=1.91574]
19	3384491	3384492	3	6.84744	+	[score_CL=6.84744;score_E=87.6273;score_B=88.3406;score_UC=6.84744]
19	3384521	3384522	3	13.6281	+	[score_CL=13.6281;score_E=109.198;score_B=120.119;score_UC=13.6281]
19	3384522	3384523	3	7.68701	+	[score_CL=7.68701;score_E=120.708;score_B=115.117;score_UC=7.68701]
19	3384523	3384524	3	5.14306	+	[score_CL=5.14306;score_E=110.551;score_B=104.525;score_UC=5.14306]
19	3384533	3384534	3	2.96256	+	[score_CL=2.96256;score_E=112.062;score_B=101.726;score_UC=2.96256]
19	3384534	3384535	3	5.92322	+	[score_CL=5.92322;score_E=123.245;score_B=115.774;score_UC=5.92322]
19	3384535	3384536	3	15.9697	+	[score_CL=15.9697;score_E=119.705;score_B=130.342;score_UC=15.9697]
19	3384536	3384537	3	9.97115	+	[score_CL=9.97115;score_E=125.732;score_B=124.392;score_UC=9.97115]
19	3384537	3384538	3	5.95198	+	[score_CL=5.95198;score_E=120.653;score_B=111.107;score_UC=5.95198]
19	3384538	3384539	3	6.04376	+	[score_CL=6.04376;score_E=120.465;score_B=111.139;score_UC=6.04376]
19	3384539	3384540	3	9.96009	+	[score_CL=9.96009;score_E=117.415;score_B=116.09;score_UC=9.96009]
19	3384540	3384541	3	7.57488	+	[score_CL=7.57488;score_E=114.32;score_B=112.589;score_UC=7.57488]
19	3384542	3384543	3	1.4976	+	[score_CL=1.4976;score_E=112.437;score_B=98.6366;score_UC=1.4976]
19	3384543	3384544	3	4.50367	+	[score_CL=4.50367;score_E=119.754;score_B=110.685;score_UC=4.50367]
19	3384544	3384545	3	13.3392	+	[score_CL=13.3392;score_E=125.406;score_B=131.6;score_UC=13.3392]
19	3384545	3384546	3	17.6494	+	[score_CL=17.6494;score_E=116.795;score_B=134.124;score_UC=17.6494]
19	3384548	3384549	3	19.6479	+	[score_CL=19.6479;score_E=119.215;score_B=138.814;score_UC=19.6479]
19	3384549	3384550	3	16.3583	+	[score_CL=16.3583;score_E=122.228;score_B=137.76;score_UC=16.3583]
19	3384550	3384551	3	0.819206	+	[score_CL=0.819206;score_E=121.066;score_B=108.306;score_UC=0.819206]
19	3384555	3384556	3	0.921623	+	[score_CL=0.921623;score_E=109.5;score_B=95.3428;score_UC=0.921623]
19	3384556	3384557	3	4.84547	+	[score_CL=4.84547;score_E=103.354;score_B=98.922;score_UC=4.84547]
19	3384557	3384558	3	1.73521	+	[score_CL=1.73521;score_E=108.824;score_B=95.4161;score_UC=1.73521]
19	3384559	3384560	3	16.0678	+	[score_CL=16.0678;score_E=120.007;score_B=136.05;score_UC=16.0678]
19	3384560	3384561	3	25.0918	+	[score_CL=25.0918;score_E=127.663;score_B=152.72;score_UC=25.0918]
19	3384561	3384562	3	13.1718	+	[score_CL=13.1718;score_E=121.533;score_B=133.127;score_UC=13.1718]
19	3384562	3384563	3	4.29761	+	[score_CL=4.29761;score_E=132.586;score_B=136.894;score_UC=4.29761]
19	3384563	3384564	3	42.2032	+	[score_CL=42.2032;score_E=121.851;score_B=164.054;score_UC=42.2032]
19	3384564	3384565	3	105.799	+	[score_CL=105.799;score_E=136.245;score_B=242.043;score_UC=105.799]
19	3384565	3384566	3	95.6697	+	[score_CL=95.6697;score_E=135.709;score_B=231.379;score_UC=95.6697]
19	3384566	3384567	3	32.3118	+	[score_CL=32.3118;score_E=114.642;score_B=146.954;score_UC=32.3118]
19	3384692	3384693	3	0.206284	+	[score_CL=0.206284;score_E=30.1178;score_B=20.1744;score_UC=0.206284]
19	3384725	3384726	3	6.19385	+	[score_CL=6.19385;score_E=30.2325;score_B=32.2654;score_UC=6.19385]
19	3384839	3384840	3	11.8946	+	[score_CL=11.8946;score_E=65.0939;score_B=73.6753;score_UC=11.8946]
19	3384840	3384841	3	21.3497	+	[score_CL=21.3497;score_E=69.7023;score_B=90.1268;score_UC=21.3497]
19	3384841	3384842	3	12.7173	+	[score_CL=12.7173;score_E=71.2237;score_B=77.3317;score_UC=12.7173]
19	3384842	3384843	3	6.86224	+	[score_CL=6.86224;score_E=61.881;score_B=55.8365;score_UC=6.86224]
19	3384843	3384844	3	3.49003	+	[score_CL=3.49003;score_E=54.4271;score_B=45.1058;score_UC=3.49003]
19	3384891	3384892	3	0.423352	+	[score_CL=0.423352;score_E=60.3311;score_B=44.8783;score_UC=0.423352]
19	3384892	3384893	3	2.28902	+	[score_CL=2.28902;score_E=54.8527;score_B=46.9227;score_UC=2.28902]
19	3384960	3384961	3	9.0653	+	[score_CL=9.0653;score_E=93.821;score_B=95.5917;score_UC=9.0653]
19	3384961	3384962	3	10.9727	+	[score_CL=10.9727;score_E=92.6851;score_B=98.2886;score_UC=10.9727]
19	3385024	3385025	3	16.1062	+	[score_CL=16.1062;score_E=167.594;score_B=183.701;score_UC=16.1062]
19	3385025	3385026	3	54.5212	+	[score_CL=54.5212;score_E=176.319;score_B=230.84;score_UC=54.5212]
19	3385026	3385027	3	12.116	+	[score_CL=12.116;score_E=168.427;score_B=180.543;score_UC=12.116]
19	3385030	3385031	3	2.31615	+	[score_CL=2.31615;score_E=157.989;score_B=147.55;score_UC=2.31615]
19	3385031	3385032	3	2.55049	+	[score_CL=2.55049;score_E=165.443;score_B=150.976;score_UC=2.55049]
19	3385032	3385033	3	4.70328	+	[score_CL=4.70328;score_E=158.239;score_B=154.026;score_UC=4.70328]
19	3385067	3385068	3	7.80453	+	[score_CL=7.80453;score_E=204.984;score_B=207.496;score_UC=7.80453]
19	3385068	3385069	3	23.666	+	[score_CL=23.666;score_E=209.059;score_B=232.597;score_UC=23.666]
19	3385069	3385070	3	16.2843	+	[score_CL=16.2843;score_E=204.659;score_B=220.931;score_UC=16.2843]
19	3385078	3385079	3	6.95208	+	[score_CL=6.95208;score_E=188.697;score_B=191.095;score_UC=6.95208]
19	3385087	3385088	3	32.765	+	[score_CL=32.765;score_E=195.648;score_B=228.413;score_UC=32.765]
19	3385088	3385089	3	7.52738	+	[score_CL=7.52738;score_E=208.977;score_B=216.455;score_UC=7.52738]
19	3385089	3385090	3	1.70736	+	[score_CL=1.70736;score_E=198.832;score_B=185.955;score_UC=1.70736]
19	3385116	3385117	3	0.702127	+	[score_CL=0.702127;score_E=184.489;score_B=169.955;score_UC=0.702127]
19	3385117	3385118	3	12.4036	+	[score_CL=12.4036;score_E=181.55;score_B=188.894;score_UC=12.4036]
19	3385118	3385119	3	13.8233	+	[score_CL=13.8233;score_E=198.354;score_B=212.178;score_UC=13.8233]
19	3385119	3385120	3	55.2183	+	[score_CL=55.2183;score_E=198.555;score_B=253.774;score_UC=55.2183]
19	3385120	3385121	3	84.5746	+	[score_CL=84.5746;score_E=202.722;score_B=287.297;score_UC=84.5746]
19	3385121	3385122	3	27.826	+	[score_CL=27.826;score_E=201.462;score_B=229.288;score_UC=27.826]
19	3385122	3385123	3	26.1786	+	[score_CL=26.1786;score_E=190.186;score_B=216.365;score_UC=26.1786]
19	3385123	3385124	3	10.52	+	[score_CL=10.52;score_E=178.372;score_B=188.61;score_UC=10.52]
19	3385350	3385351	3	2.65506	+	[score_CL=2.65506;score_E=143.999;score_B=138.426;score_UC=2.65506]
19	3385355	3385356	3	12.1362	+	[score_CL=12.1362;score_E=171.848;score_B=183.984;score_UC=12.1362]
19	3385356	3385357	3	83.7767	+	[score_CL=83.7767;score_E=182.821;score_B=266.598;score_UC=83.7767]
19	3385357	3385358	3	18.0216	+	[score_CL=18.0216;score_E=173.365;score_B=191.387;score_UC=18.0216]
19	3385372	3385373	3	5.05957	+	[score_CL=5.05957;score_E=185.897;score_B=179.661;score_UC=5.05957]
19	3385373	3385374	3	12.3082	+	[score_CL=12.3082;score_E=178.833;score_B=187.923;score_UC=12.3082]
19	3385385	3385386	3	6.80157	+	[score_CL=6.80157;score_E=204.833;score_B=208.331;score_UC=6.80157]
19	3385386	3385387	3	26.5921	+	[score_CL=26.5921;score_E=212.327;score_B=238.919;score_UC=26.5921]
19	3385387	3385388	3	30.8988	+	[score_CL=30.8988;score_E=218.026;score_B=248.924;score_UC=30.8988]
19	3385388	3385389	3	13.1424	+	[score_CL=13.1424;score_E=205.705;score_B=218.848;score_UC=13.1424]
19	3385396	3385397	3	0.350212	+	[score_CL=0.350212;score_E=204.973;score_B=189.822;score_UC=0.350212]
19	3385397	3385398	3	10.2832	+	[score_CL=10.2832;score_E=191.342;score_B=199.888;score_UC=10.2832]
19	3385408	3385409	3	29.589	+	[score_CL=29.589;score_E=212.262;score_B=241.851;score_UC=29.589]
19	3385409	3385410	3	35.0335	+	[score_CL=35.0335;score_E=230.62;score_B=265.653;score_UC=35.0335]
19	3385410	3385411	3	20.4569	+	[score_CL=20.4569;score_E=226.83;score_B=247.287;score_UC=20.4569]
19	3385411	3385412	3	16.1653	+	[score_CL=16.1653;score_E=211.368;score_B=226.923;score_UC=16.1653]
19	3385412	3385413	3	0.740277	+	[score_CL=0.740277;score_E=210.032;score_B=197.015;score_UC=0.740277]
19	3385414	3385415	3	16.887	+	[score_CL=16.887;score_E=191.535;score_B=208.415;score_UC=16.887]
19	3385415	3385416	3	0.591006	+	[score_CL=0.591006;score_E=213.551;score_B=196.974;score_UC=0.591006]
19	3385416	3385417	3	0.950244	+	[score_CL=0.950244;score_E=212.43;score_B=206.928;score_UC=0.950244]
19	3385417	3385418	3	27.096	+	[score_CL=27.096;score_E=211.177;score_B=238.273;score_UC=27.096]
19	3385418	3385419	3	29.8108	+	[score_CL=29.8108;score_E=208.155;score_B=237.966;score_UC=29.8108]
19	3385429	3385430	3	1.32727	+	[score_CL=1.32727;score_E=193.29;score_B=179.819;score_UC=1.32727]
19	3385430	3385431	3	7.81946	+	[score_CL=7.81946;score_E=182.3;score_B=185.425;score_UC=7.81946]
19	3385433	3385434	3	7.68671	+	[score_CL=7.68671;score_E=198.414;score_B=202.25;score_UC=7.68671]
19	3385434	3385435	3	25.2625	+	[score_CL=25.2625;score_E=191.671;score_B=216.911;score_UC=25.2625]
19	3385435	3385436	3	7.084	+	[score_CL=7.084;score_E=214.719;score_B=213.859;score_UC=7.084]
19	3385436	3385437	3	19.9982	+	[score_CL=19.9982;score_E=181.878;score_B=201.854;score_UC=19.9982]
19	3385445	3385446	3	5.16767	+	[score_CL=5.16767;score_E=163.961;score_B=163.341;score_UC=5.16767]
19	3385454	3385455	3	10.0433	+	[score_CL=10.0433;score_E=151.368;score_B=160.135;score_UC=10.0433]
19	3385658	3385659	3	4.03162	+	[score_CL=4.03162;score_E=112.81;score_B=107.13;score_UC=4.03162]
19	3385659	3385660	3	21.5647	+	[score_CL=21.5647;score_E=102.182;score_B=123.6;score_UC=21.5647]
19	3385660	3385661	3	5.92142	+	[score_CL=5.92142;score_E=111.3;score_B=109.651;score_UC=5.92142]
19	3385666	3385667	3	0.0630829	+	[score_CL=0.0630829;score_E=100.849;score_B=85.1056;score_UC=0.0630829]
19	3385667	3385668	3	4.72761	+	[score_CL=4.72761;score_E=107.463;score_B=99.8435;score_UC=4.72761]
19	3385668	3385669	3	14.6216	+	[score_CL=14.6216;score_E=113.991;score_B=122.675;score_UC=14.6216]
19	3385669	3385670	3	18.5934	+	[score_CL=18.5934;score_E=105.153;score_B=123.646;score_UC=18.5934]
19	3385671	3385672	3	4.15447	+	[score_CL=4.15447;score_E=110.475;score_B=106.101;score_UC=4.15447]
19	3385672	3385673	3	22.6684	+	[score_CL=22.6684;score_E=106.485;score_B=129.065;score_UC=22.6684]
19	3385673	3385674	3	12.6422	+	[score_CL=12.6422;score_E=108.674;score_B=120.418;score_UC=12.6422]
19	3576255	3576256	3	10.1138	+	[score_CL=10.1138;score_E=74.9629;score_B=85.0768;score_UC=10.1138]
19	3576256	3576257	3	38.8226	+	[score_CL=38.8226;score_E=68.2408;score_B=107.063;score_UC=38.8226]
19	3576257	3576258	3	3.6218	+	[score_CL=3.6218;score_E=77.6981;score_B=81.3397;score_UC=3.6218]
19	3576258	3576259	3	3.18981	+	[score_CL=3.18981;score_E=59.808;score_B=50.6237;score_UC=3.18981]
19	3576260	3576261	3	6.0045	+	[score_CL=6.0045;score_E=64.213;score_B=59.876;score_UC=6.0045]
19	3576261	3576262	3	9.23523	+	[score_CL=9.23523;score_E=64.3949;score_B=63.2862;score_UC=9.23523]
19	3576262	3576263	3	3.80598	+	[score_CL=3.80598;score_E=65.5287;score_B=56.8041;score_UC=3.80598]
19	3576277	3576278	3	3.66087	+	[score_CL=3.66087;score_E=73.3875;score_B=65.2941;score_UC=3.66087]
19	3576278	3576279	3	19.0518	+	[score_CL=19.0518;score_E=57.6627;score_B=76.6931;score_UC=19.0518]
19	3576279	3576280	3	0.0997754	+	[score_CL=0.0997754;score_E=72.8243;score_B=61.2934;score_UC=0.0997754]
19	3576294	3576295	3	10.2169	+	[score_CL=10.2169;score_E=70.6105;score_B=77.9653;score_UC=10.2169]
19	3576295	3576296	3	23.9005	+	[score_CL=23.9005;score_E=70.3757;score_B=94.1651;score_UC=23.9005]
19	3576296	3576297	3	10.367	+	[score_CL=10.367;score_E=73.7685;score_B=78.3235;score_UC=10.367]
19	3576297	3576298	3	5.01082	+	[score_CL=5.01082;score_E=81.0643;score_B=86.0818;score_UC=5.01082]
19	3576298	3576299	3	74.5432	+	[score_CL=89.0281;score_E=74.5432;score_B=163.571;score_UC=74.5432]
19	3576299	3576300	3	77.9832	+	[score_CL=158.133;score_E=77.9832;score_B=236.116;score_UC=77.9832]
19	3576300	3576301	3	10.0285	+	[score_CL=10.0285;score_E=67.6776;score_B=77.7061;score_UC=10.0285]
19	3768973	3768974	3	4.40442	+	[score_CL=6.46441;score_E=4.40442;score_B=10.7065;score_UC=4.40442]
19	3768974	3768975	3	4.40482	+	[score_CL=8.5755;score_E=4.40482;score_B=12.1618;score_UC=4.40482]
19	3778856	3778857	3	1.42495	+	[score_CL=1.42495;score_E=29.5206;score_B=22.4036;score_UC=1.42495]
19	3778922	3778923	3	0.501669	+	[score_CL=0.501669;score_E=41.0464;score_B=28.0688;score_UC=0.501669]
19	3778923	3778924	3	0.669087	+	[score_CL=0.669087;score_E=48.6009;score_B=31.6326;score_UC=0.669087]
19	3778924	3778925	3	4.41552	+	[score_CL=4.41552;score_E=38.5714;score_B=35.3677;score_UC=4.41552]
19	3778927	3778928	3	0.460245	+	[score_CL=0.460245;score_E=49.6938;score_B=34.5833;score_UC=0.460245]
19	3778928	3778929	3	7.5014	+	[score_CL=7.5014;score_E=51.4218;score_B=50.3415;score_UC=7.5014]
19	3778929	3778930	3	13.9892	+	[score_CL=13.9892;score_E=46.5374;score_B=56.8329;score_UC=13.9892]
19	3778930	3778931	3	1.15895	+	[score_CL=1.15895;score_E=56.0326;score_B=41.8457;score_UC=1.15895]
19	3779157	3779158	3	4.57964	+	[score_CL=4.57964;score_E=62.3423;score_B=55.0147;score_UC=4.57964]
19	3779158	3779159	3	14.2754	+	[score_CL=14.2754;score_E=56.8147;score_B=65.3565;score_UC=14.2754]
19	3779159	3779160	3	5.63075	+	[score_CL=5.63075;score_E=72.009;score_B=61.5177;score_UC=5.63075]
19	3779160	3779161	3	10.1492	+	[score_CL=10.1492;score_E=54.282;score_B=56.4642;score_UC=10.1492]
19	3779161	3779162	3	2.28133	+	[score_CL=2.28133;score_E=59.3185;score_B=47.6188;score_UC=2.28133]
19	3807462	3807463	3	10.2883	+	[score_CL=10.2883;score_E=95.4404;score_B=99.4711;score_UC=10.2883]
19	3807463	3807464	3	19.4161	+	[score_CL=19.4161;score_E=107.802;score_B=127.218;score_UC=19.4161]
19	3807464	3807465	3	42.2623	+	[score_CL=42.2623;score_E=117.306;score_B=159.569;score_UC=42.2623]
19	3807465	3807466	3	30.109	+	[score_CL=30.109;score_E=100.408;score_B=130.518;score_UC=30.109]
19	3807466	3807467	3	1.66756	+	[score_CL=1.66756;score_E=102.057;score_B=101.346;score_UC=1.66756]
19	3807467	3807468	3	1.16749	+	[score_CL=1.16749;score_E=92.3473;score_B=74.727;score_UC=1.16749]
19	3807468	3807469	3	2.19787	+	[score_CL=2.19787;score_E=89.6017;score_B=76.954;score_UC=2.19787]
19	3807469	3807470	3	2.54337	+	[score_CL=2.54337;score_E=98.3444;score_B=83.9697;score_UC=2.54337]
19	3807470	3807471	3	8.03436	+	[score_CL=8.03436;score_E=89.1669;score_B=90.5922;score_UC=8.03436]
19	3807471	3807472	3	0.744562	+	[score_CL=0.744562;score_E=100.517;score_B=84.5065;score_UC=0.744562]
19	3807472	3807473	3	0.155706	+	[score_CL=0.155706;score_E=92.5402;score_B=78.2564;score_UC=0.155706]
19	3807484	3807485	3	7.92014	+	[score_CL=7.92014;score_E=120.843;score_B=119.972;score_UC=7.92014]
19	3807485	3807486	3	17.0238	+	[score_CL=17.0238;score_E=133.143;score_B=150.167;score_UC=17.0238]
19	3807486	3807487	3	40.0249	+	[score_CL=40.0249;score_E=143.451;score_B=183.476;score_UC=40.0249]
19	3807487	3807488	3	28.2362	+	[score_CL=28.2362;score_E=126.687;score_B=154.923;score_UC=28.2362]
19	3807492	3807493	3	5.81517	+	[score_CL=5.81517;score_E=115.43;score_B=114.509;score_UC=5.81517]
19	3807493	3807494	3	0.563312	+	[score_CL=0.563312;score_E=126.796;score_B=110.557;score_UC=0.563312]
19	3807506	3807507	3	5.92305	+	[score_CL=5.92305;score_E=145.697;score_B=140.78;score_UC=5.92305]
19	3807507	3807508	3	14.6333	+	[score_CL=14.6333;score_E=157.609;score_B=172.232;score_UC=14.6333]
19	3807508	3807509	3	31.7856	+	[score_CL=31.7856;score_E=167.252;score_B=199.037;score_UC=31.7856]
19	3807509	3807510	3	28.3559	+	[score_CL=28.3559;score_E=152.285;score_B=180.641;score_UC=28.3559]
19	3807514	3807515	3	3.13957	+	[score_CL=3.13957;score_E=139.622;score_B=132.149;score_UC=3.13957]
19	3807515	3807516	3	2.31105	+	[score_CL=2.31105;score_E=146.59;score_B=132.039;score_UC=2.31105]
19	3807516	3807517	3	2.17026	+	[score_CL=2.17026;score_E=142.06;score_B=131.554;score_UC=2.17026]
19	3815654	3815655	3	2.61499	+	[score_CL=2.61499;score_E=56.7917;score_B=45.7318;score_UC=2.61499]
19	3815655	3815656	3	11.4564	+	[score_CL=11.4564;score_E=56.5839;score_B=60.5111;score_UC=11.4564]
19	3815656	3815657	3	11.0137	+	[score_CL=11.0137;score_E=59.1288;score_B=60.661;score_UC=11.0137]
19	3815657	3815658	3	4.44535	+	[score_CL=4.44535;score_E=57.7634;score_B=48.3956;score_UC=4.44535]
19	3815658	3815659	3	1.70451	+	[score_CL=1.70451;score_E=71.3524;score_B=53.7043;score_UC=1.70451]
19	3815659	3815660	3	16.4492	+	[score_CL=16.4492;score_E=52.7603;score_B=67.4935;score_UC=16.4492]
19	3815660	3815661	3	6.69799	+	[score_CL=6.69799;score_E=61.102;score_B=58.2391;score_UC=6.69799]
19	3815663	3815664	3	2.37252	+	[score_CL=2.37252;score_E=55.115;score_B=43.5791;score_UC=2.37252]
19	3815664	3815665	3	6.64084	+	[score_CL=6.64084;score_E=56.018;score_B=50.6014;score_UC=6.64084]
19	3815665	3815666	3	7.52612	+	[score_CL=7.52612;score_E=72.537;score_B=66.6404;score_UC=7.52612]
19	3815666	3815667	3	20.1886	+	[score_CL=20.1886;score_E=71.4682;score_B=90.0345;score_UC=20.1886]
19	3815667	3815668	3	17.6113	+	[score_CL=17.6113;score_E=66.3289;score_B=83.7899;score_UC=17.6113]
19	3815668	3815669	3	0.0590767	+	[score_CL=0.0590767;score_E=66.186;score_B=53.7326;score_UC=0.0590767]
19	3815670	3815671	3	4.12956	+	[score_CL=4.12956;score_E=62.1;score_B=54.0156;score_UC=4.12956]
19	3815671	3815672	3	12.9891	+	[score_CL=12.9891;score_E=52.0431;score_B=63.0233;score_UC=12.9891]
19	3815680	3815681	3	0.789683	+	[score_CL=0.789683;score_E=50.4472;score_B=41.3628;score_UC=0.789683]
19	3815874	3815875	3	55.7905	+	[score_CL=55.7905;score_E=224.251;score_B=280.042;score_UC=55.7905]
19	3815875	3815876	3	123.022	+	[score_CL=123.022;score_E=242.916;score_B=365.938;score_UC=123.022]
19	3815876	3815877	3	54.3557	+	[score_CL=54.3557;score_E=233.533;score_B=287.888;score_UC=54.3557]
19	3815877	3815878	3	11.2635	+	[score_CL=11.2635;score_E=242.596;score_B=253.859;score_UC=11.2635]
19	3815878	3815879	3	44.5464	+	[score_CL=44.5464;score_E=234.363;score_B=278.909;score_UC=44.5464]
19	3815879	3815880	3	106.804	+	[score_CL=106.804;score_E=241.992;score_B=348.796;score_UC=106.804]
19	3815880	3815881	3	149.96	+	[score_CL=149.96;score_E=232.293;score_B=382.254;score_UC=149.96]
19	3815881	3815882	3	11.2179	+	[score_CL=11.2179;score_E=241.137;score_B=252.355;score_UC=11.2179]
19	3815882	3815883	3	48.8679	+	[score_CL=48.8679;score_E=232.609;score_B=281.477;score_UC=48.8679]
19	3815883	3815884	3	48.5044	+	[score_CL=48.5044;score_E=220.671;score_B=269.175;score_UC=48.5044]
19	3815884	3815885	3	0.788016	+	[score_CL=0.788016;score_E=239.381;score_B=240.544;score_UC=0.788016]
19	3815885	3815886	3	21.5596	+	[score_CL=21.5596;score_E=220.281;score_B=241.836;score_UC=21.5596]
19	3815886	3815887	3	21.417	+	[score_CL=21.417;score_E=225.532;score_B=246.836;score_UC=21.417]
19	3815887	3815888	3	8.21946	+	[score_CL=8.21946;score_E=216.949;score_B=218.92;score_UC=8.21946]
19	3815897	3815898	3	35.1645	+	[score_CL=35.1645;score_E=207.57;score_B=242.735;score_UC=35.1645]
19	3815898	3815899	3	29.5006	+	[score_CL=29.5006;score_E=217.611;score_B=247.111;score_UC=29.5006]
19	3815899	3815900	3	13.1313	+	[score_CL=13.1313;score_E=210.47;score_B=223.444;score_UC=13.1313]
19	3815900	3815901	3	7.32992	+	[score_CL=7.32992;score_E=199.687;score_B=194.299;score_UC=7.32992]
19	3815901	3815902	3	3.8346	+	[score_CL=3.8346;score_E=192.533;score_B=181.584;score_UC=3.8346]
19	3815902	3815903	3	2.04909	+	[score_CL=2.04909;score_E=187.271;score_B=174.701;score_UC=2.04909]
19	3815904	3815905	3	0.56783	+	[score_CL=0.56783;score_E=187.719;score_B=171.933;score_UC=0.56783]
19	3815905	3815906	3	5.54437	+	[score_CL=5.54437;score_E=176.276;score_B=175.387;score_UC=5.54437]
19	3815909	3815910	3	4.80227	+	[score_CL=4.80227;score_E=168.981;score_B=167.638;score_UC=4.80227]
19	3815912	3815913	3	9.99214	+	[score_CL=9.99214;score_E=184.638;score_B=193.402;score_UC=9.99214]
19	3815913	3815914	3	26.007	+	[score_CL=26.007;score_E=188.87;score_B=214.863;score_UC=26.007]
19	3815914	3815915	3	16.4365	+	[score_CL=16.4365;score_E=180.018;score_B=196.454;score_UC=16.4365]
19	3816071	3816072	3	1.22353	+	[score_CL=1.22353;score_E=40.1714;score_B=31.2822;score_UC=1.22353]
19	3816262	3816263	3	8.72908	+	[score_CL=8.72908;score_E=31.0012;score_B=37.7335;score_UC=8.72908]
19	3816658	3816659	3	5.28361	+	[score_CL=5.28361;score_E=76.5952;score_B=70.8356;score_UC=5.28361]
19	3816659	3816660	3	16.299	+	[score_CL=16.299;score_E=75.254;score_B=86.8305;score_UC=16.299]
19	3816660	3816661	3	10.1865	+	[score_CL=10.1865;score_E=78.8729;score_B=80.3545;score_UC=10.1865]
19	3816661	3816662	3	2.56328	+	[score_CL=2.56328;score_E=74.5728;score_B=62.047;score_UC=2.56328]
19	3816662	3816663	3	0.827954	+	[score_CL=0.827954;score_E=66.9824;score_B=52.8995;score_UC=0.827954]
19	3816685	3816686	3	5.20503	+	[score_CL=5.20503;score_E=65.0129;score_B=62.9868;score_UC=5.20503]
19	3816686	3816687	3	0.813593	+	[score_CL=0.813593;score_E=73.0208;score_B=58.6649;score_UC=0.813593]
19	3816694	3816695	3	15.3327	+	[score_CL=15.3327;score_E=71.4981;score_B=85.4856;score_UC=15.3327]
19	3816695	3816696	3	7.45071	+	[score_CL=7.45071;score_E=79.5948;score_B=77.9179;score_UC=7.45071]
19	3816706	3816707	3	17.7184	+	[score_CL=17.7184;score_E=74.0471;score_B=91.4802;score_UC=17.7184]
19	3816707	3816708	3	10.1733	+	[score_CL=10.1733;score_E=101.254;score_B=101.269;score_UC=10.1733]
19	3816708	3816709	3	21.4132	+	[score_CL=21.4132;score_E=77.8576;score_B=98.9854;score_UC=21.4132]
19	3816709	3816710	3	4.19584	+	[score_CL=4.19584;score_E=102.651;score_B=93.9535;score_UC=4.19584]
19	3816710	3816711	3	19.5945	+	[score_CL=19.5945;score_E=83.6072;score_B=102.094;score_UC=19.5945]
19	3816711	3816712	3	16.1031	+	[score_CL=16.1031;score_E=84.8093;score_B=98.6172;score_UC=16.1031]
19	3816712	3816713	3	2.84215	+	[score_CL=2.84215;score_E=81.3545;score_B=71.1795;score_UC=2.84215]
19	3816720	3816721	3	4.9228	+	[score_CL=4.9228;score_E=63.3261;score_B=61.001;score_UC=4.9228]
19	3816721	3816722	3	0.870103	+	[score_CL=0.870103;score_E=71.0435;score_B=56.7954;score_UC=0.870103]
19	3816807	3816808	3	0.156651	+	[score_CL=0.156651;score_E=45.2104;score_B=35.1904;score_UC=0.156651]
19	3816976	3816977	3	11.4869	+	[score_CL=11.4869;score_E=53.422;score_B=62.9187;score_UC=11.4869]
19	3816977	3816978	3	2.33147	+	[score_CL=2.33147;score_E=65.6855;score_B=53.9533;score_UC=2.33147]
19	3816988	3816989	3	14.9786	+	[score_CL=14.9786;score_E=71.9895;score_B=86.9679;score_UC=14.9786]
19	3816989	3816990	3	30.614	+	[score_CL=30.614;score_E=76.103;score_B=106.717;score_UC=30.614]
19	3816990	3816991	3	9.81023	+	[score_CL=9.81023;score_E=90.0988;score_B=99.1697;score_UC=9.81023]
19	3816991	3816992	3	20.0006	+	[score_CL=20.0006;score_E=70.9515;score_B=89.0426;score_UC=20.0006]
19	3816992	3816993	3	9.80568	+	[score_CL=9.80568;score_E=77.9616;score_B=77.0522;score_UC=9.80568]
19	3816993	3816994	3	7.76648	+	[score_CL=7.76648;score_E=68.3967;score_B=62.3253;score_UC=7.76648]
19	3816994	3816995	3	7.09229	+	[score_CL=7.09229;score_E=64.6398;score_B=57.83;score_UC=7.09229]
19	3816995	3816996	3	5.29773	+	[score_CL=5.29773;score_E=59.9785;score_B=53.4415;score_UC=5.29773]
19	3816996	3816997	3	0.315537	+	[score_CL=0.315537;score_E=61.1497;score_B=45.9779;score_UC=0.315537]
19	3817035	3817036	3	0.652287	+	[score_CL=0.652287;score_E=52.1472;score_B=39.8829;score_UC=0.652287]
19	3817036	3817037	3	0.660022	+	[score_CL=0.660022;score_E=52.0432;score_B=39.8038;score_UC=0.660022]
19	3817712	3817713	3	0.162571	+	[score_CL=0.162571;score_E=66.6316;score_B=56.621;score_UC=0.162571]
19	3817734	3817735	3	1.58055	+	[score_CL=1.58055;score_E=73.0228;score_B=65.4201;score_UC=1.58055]
19	4001038	4001039	3	3.05121	+	[score_CL=3.05121;score_E=39.3948;score_B=31.4524;score_UC=3.05121]
19	4001039	4001040	3	2.47543	+	[score_CL=2.47543;score_E=41.4964;score_B=30.911;score_UC=2.47543]
19	4001041	4001042	3	0.0349874	+	[score_CL=0.0349874;score_E=36.2306;score_B=26.0258;score_UC=0.0349874]
19	4076196	4076197	3	0.685224	+	[score_CL=0.685224;score_E=33.166;score_B=22.9033;score_UC=0.685224]
19	4098359	4098360	3	0.147333	+	[score_CL=0.147333;score_E=32.6545;score_B=21.196;score_UC=0.147333]
19	4098360	4098361	3	2.04925	+	[score_CL=2.04925;score_E=29.6249;score_B=23.1478;score_UC=2.04925]
19	4098363	4098364	3	3.4397	+	[score_CL=3.4397;score_E=29.2983;score_B=25.9615;score_UC=3.4397]
19	4098646	4098647	3	13.2475	+	[score_CL=13.2475;score_E=83.5557;score_B=96.4479;score_UC=13.2475]
19	4098647	4098648	3	24.6709	+	[score_CL=24.6709;score_E=85.2414;score_B=109.861;score_UC=24.6709]
19	4098648	4098649	3	8.5279	+	[score_CL=8.5279;score_E=83.3087;score_B=89.4054;score_UC=8.5279]
19	4098656	4098657	3	14.6189	+	[score_CL=14.6189;score_E=76.2895;score_B=89.1452;score_UC=14.6189]
19	4098657	4098658	3	7.10109	+	[score_CL=7.10109;score_E=85.4079;score_B=82.472;score_UC=7.10109]
19	4098658	4098659	3	0.192118	+	[score_CL=0.192118;score_E=82.2303;score_B=66.8423;score_UC=0.192118]
19	4098672	4098673	3	4.29716	+	[score_CL=4.29716;score_E=79.8503;score_B=77.497;score_UC=4.29716]
19	4098681	4098682	3	3.25264	+	[score_CL=3.25264;score_E=106.37;score_B=101.386;score_UC=3.25264]
19	4098682	4098683	3	23.1189	+	[score_CL=23.1189;score_E=106.633;score_B=129.725;score_UC=23.1189]
19	4098683	4098684	3	16.8552	+	[score_CL=16.8552;score_E=125.14;score_B=140.816;score_UC=16.8552]
19	4098684	4098685	3	18.9641	+	[score_CL=18.9641;score_E=114.011;score_B=130.207;score_UC=18.9641]
19	4098685	4098686	3	9.43265	+	[score_CL=9.43265;score_E=106.893;score_B=109.937;score_UC=9.43265]
19	4098694	4098695	3	3.4578	+	[score_CL=3.4578;score_E=93.8854;score_B=89.8806;score_UC=3.4578]
19	4098790	4098791	3	4.93919	+	[score_CL=4.93919;score_E=75.3246;score_B=74.1448;score_UC=4.93919]
19	4098811	4098812	3	1.70515	+	[score_CL=1.70515;score_E=70.4354;score_B=63.0239;score_UC=1.70515]
19	4098847	4098848	3	2.33445	+	[score_CL=2.33445;score_E=69.1022;score_B=58.1;score_UC=2.33445]
19	4098848	4098849	3	3.09149	+	[score_CL=3.09149;score_E=71.3185;score_B=59.1782;score_UC=3.09149]
19	4098849	4098850	3	3.4044	+	[score_CL=3.4044;score_E=67.117;score_B=59.2143;score_UC=3.4044]
19	4098854	4098855	3	1.18746	+	[score_CL=1.18746;score_E=70.0181;score_B=56.3757;score_UC=1.18746]
19	4098855	4098856	3	3.99023	+	[score_CL=3.99023;score_E=63.8726;score_B=58.9804;score_UC=3.99023]
19	4098863	4098864	3	3.75161	+	[score_CL=3.75161;score_E=63.5767;score_B=56.9746;score_UC=3.75161]
19	4098864	4098865	3	2.80464	+	[score_CL=2.80464;score_E=81.5105;score_B=65.854;score_UC=2.80464]
19	4098865	4098866	3	12.8236	+	[score_CL=12.8236;score_E=83.0476;score_B=91.164;score_UC=12.8236]
19	4098866	4098867	3	21.9366	+	[score_CL=21.9366;score_E=90.3617;score_B=111.717;score_UC=21.9366]
19	4098867	4098868	3	17.938	+	[score_CL=17.938;score_E=94.5773;score_B=111.167;score_UC=17.938]
19	4098868	4098869	3	15.9608	+	[score_CL=15.9608;score_E=90.9318;score_B=101.321;score_UC=15.9608]
19	4098869	4098870	3	13.9778	+	[score_CL=13.9778;score_E=85.8597;score_B=92.0825;score_UC=13.9778]
19	4098870	4098871	3	10.8818	+	[score_CL=10.8818;score_E=75.3108;score_B=78.2779;score_UC=10.8818]
19	4098871	4098872	3	2.40023	+	[score_CL=2.40023;score_E=72.4894;score_B=61.019;score_UC=2.40023]
19	4102161	4102162	3	6.69613	+	[score_CL=6.69613;score_E=28.4595;score_B=34.7768;score_UC=6.69613]
19	4102162	4102163	3	10.5157	+	[score_CL=10.5157;score_E=28.4434;score_B=38.5936;score_UC=10.5157]
19	4102183	4102184	3	1.1654	+	[score_CL=1.1654;score_E=21.0593;score_B=15.763;score_UC=1.1654]
19	4104677	4104678	3	4.81745	+	[score_CL=4.81745;score_E=55.7384;score_B=49.026;score_UC=4.81745]
19	4104678	4104679	3	9.32837	+	[score_CL=9.32837;score_E=70.8437;score_B=79.8649;score_UC=9.32837]
19	4104679	4104680	3	32.9497	+	[score_CL=32.9497;score_E=75.425;score_B=108.375;score_UC=32.9497]
19	4104680	4104681	3	69.3149	+	[score_CL=69.3149;score_E=85.3869;score_B=154.702;score_UC=69.3149]
19	4104681	4104682	3	48.2796	+	[score_CL=48.2796;score_E=84.6853;score_B=132.965;score_UC=48.2796]
19	4104682	4104683	3	26.6361	+	[score_CL=26.6361;score_E=65.4332;score_B=92.0693;score_UC=26.6361]
19	4104684	4104685	3	0.280522	+	[score_CL=0.280522;score_E=53.7408;score_B=37.6297;score_UC=0.280522]
19	4104685	4104686	3	2.4486	+	[score_CL=2.4486;score_E=57.6673;score_B=45.3335;score_UC=2.4486]
19	4104686	4104687	3	8.03846	+	[score_CL=8.03846;score_E=57.1747;score_B=54.4339;score_UC=8.03846]
19	4104687	4104688	3	8.86419	+	[score_CL=8.86419;score_E=66.7141;score_B=62.737;score_UC=8.86419]
19	4104688	4104689	3	12.9545	+	[score_CL=12.9545;score_E=63.2752;score_B=67.4736;score_UC=12.9545]
19	4104689	4104690	3	8.81118	+	[score_CL=8.81118;score_E=65.9645;score_B=61.9359;score_UC=8.81118]
19	4104690	4104691	3	7.43024	+	[score_CL=7.43024;score_E=54.355;score_B=52.8824;score_UC=7.43024]
19	4104692	4104693	3	3.498	+	[score_CL=3.498;score_E=56.0755;score_B=46.743;score_UC=3.498]
19	4104693	4104694	3	8.87267	+	[score_CL=8.87267;score_E=60.358;score_B=58.3498;score_UC=8.87267]
19	4104694	4104695	3	11.7526	+	[score_CL=11.7526;score_E=53.7614;score_B=60.9246;score_UC=11.7526]
19	4104696	4104697	3	5.70041	+	[score_CL=5.70041;score_E=64.045;score_B=61.2075;score_UC=5.70041]
19	4104697	4104698	3	21.0805	+	[score_CL=21.0805;score_E=51.689;score_B=72.7436;score_UC=21.0805]
19	4104698	4104699	3	1.4414	+	[score_CL=1.4414;score_E=63.3522;score_B=55.7093;score_UC=1.4414]
19	4104701	4104702	3	2.22174	+	[score_CL=2.22174;score_E=43.4279;score_B=37.0044;score_UC=2.22174]
19	4106953	4106954	3	4.65028	+	[score_CL=4.65028;score_E=6.58529;score_B=8.99895;score_UC=4.65028]
19	4106954	4106955	3	0.639321	+	[score_CL=0.639321;score_E=6.67465;score_B=5.74975;score_UC=0.639321]
19	4106964	4106965	3	2.55937	+	[score_CL=2.55937;score_E=18.4855;score_B=20.758;score_UC=2.55937]
19	4106965	4106966	3	8.29602	+	[score_CL=8.29602;score_E=18.4864;score_B=26.6569;score_UC=8.29602]
19	4107018	4107019	3	2.38555	+	[score_CL=2.38555;score_E=44.9174;score_B=35.5965;score_UC=2.38555]
19	4107019	4107020	3	15.1723	+	[score_CL=15.1723;score_E=45.3235;score_B=60.4958;score_UC=15.1723]
19	4107020	4107021	3	30.6086	+	[score_CL=30.6086;score_E=45.3354;score_B=75.9441;score_UC=30.6086]
19	4107021	4107022	3	20.2007	+	[score_CL=20.2007;score_E=45.3366;score_B=65.5373;score_UC=20.2007]
19	4107022	4107023	3	18.0287	+	[score_CL=18.0287;score_E=45.3367;score_B=63.3654;score_UC=18.0287]
19	4107023	4107024	3	13.8099	+	[score_CL=13.8099;score_E=45.3282;score_B=58.686;score_UC=13.8099]
19	4107024	4107025	3	6.52737	+	[score_CL=6.52737;score_E=43.033;score_B=39.831;score_UC=6.52737]
19	4107026	4107027	3	0.527558	+	[score_CL=0.527558;score_E=35.7285;score_B=31.6302;score_UC=0.527558]
19	4107027	4107028	3	13.5881	+	[score_CL=13.5881;score_E=31.6951;score_B=45.1089;score_UC=13.5881]
19	4107028	4107029	3	6.91201	+	[score_CL=6.91201;score_E=31.7247;score_B=38.4574;score_UC=6.91201]
19	4109929	4109930	3	0.38179	+	[score_CL=0.38179;score_E=7.5024;score_B=4.13228;score_UC=0.38179]
19	4109930	4109931	3	2.86333	+	[score_CL=2.86333;score_E=7.57126;score_B=6.75042;score_UC=2.86333]
19	4109931	4109932	3	2.08484	+	[score_CL=2.08484;score_E=7.60004;score_B=6.49562;score_UC=2.08484]
19	4109940	4109941	3	3.51368	+	[score_CL=3.51368;score_E=16.5303;score_B=17.3434;score_UC=3.51368]
19	4109943	4109944	3	12.9404	+	[score_CL=12.9404;score_E=24.6318;score_B=37.5692;score_UC=12.9404]
19	4109944	4109945	3	8.02271	+	[score_CL=8.02271;score_E=24.6367;score_B=32.6559;score_UC=8.02271]
19	4109945	4109946	3	3.42338	+	[score_CL=3.42338;score_E=24.8168;score_B=26.8304;score_UC=3.42338]
19	4109946	4109947	3	2.35987	+	[score_CL=2.35987;score_E=24.9271;score_B=21.4345;score_UC=2.35987]
19	4109950	4109951	3	6.98832	+	[score_CL=6.98832;score_E=28.104;score_B=35.0869;score_UC=6.98832]
19	4109951	4109952	3	16.3639	+	[score_CL=16.3639;score_E=28.1018;score_B=44.4657;score_UC=16.3639]
19	4109952	4109953	3	28.1018	+	[score_CL=33.6843;score_E=28.1018;score_B=61.7861;score_UC=28.1018]
19	4109953	4109954	3	4.18684	+	[score_CL=4.18684;score_E=28.3593;score_B=32.5038;score_UC=4.18684]
19	4109954	4109955	3	3.14844	+	[score_CL=3.14844;score_E=28.5081;score_B=23.3901;score_UC=3.14844]
19	4109958	4109959	3	2.85785	+	[score_CL=2.85785;score_E=32.4057;score_B=35.0355;score_UC=2.85785]
19	4109959	4109960	3	24.4053	+	[score_CL=24.4053;score_E=32.1717;score_B=56.577;score_UC=24.4053]
19	4109960	4109961	3	32.1717	+	[score_CL=53.9441;score_E=32.1717;score_B=86.1158;score_UC=32.1717]
19	4109961	4109962	3	32.1717	+	[score_CL=66.3086;score_E=32.1717;score_B=98.4803;score_UC=32.1717]
19	4109962	4109963	3	32.1717	+	[score_CL=41.5568;score_E=32.1717;score_B=73.7285;score_UC=32.1717]
19	4109963	4109964	3	32.1717	+	[score_CL=47.5779;score_E=32.1717;score_B=79.7496;score_UC=32.1717]
19	4109964	4109965	3	32.1717	+	[score_CL=40.2314;score_E=32.1717;score_B=72.4031;score_UC=32.1717]
19	4109969	4109970	3	17.6113	+	[score_CL=17.6113;score_E=28.0274;score_B=45.6387;score_UC=17.6113]
19	4109970	4109971	3	27.1962	+	[score_CL=27.1962;score_E=28.0274;score_B=55.2236;score_UC=27.1962]
19	4109971	4109972	3	9.6756	+	[score_CL=9.6756;score_E=28.0291;score_B=37.7045;score_UC=9.6756]
19	4109972	4109973	3	4.69018	+	[score_CL=4.69018;score_E=28.0924;score_B=30.5301;score_UC=4.69018]
19	4109973	4109974	3	1.11569	+	[score_CL=1.11569;score_E=28.5794;score_B=21.6564;score_UC=1.11569]
19	4113849	4113850	3	16.1667	+	[score_CL=16.1667;score_E=68.8431;score_B=85.0091;score_UC=16.1667]
19	4113850	4113851	3	28.0748	+	[score_CL=28.0748;score_E=73.903;score_B=101.976;score_UC=28.0748]
19	4113851	4113852	3	9.38062	+	[score_CL=9.38062;score_E=78.5644;score_B=84.3975;score_UC=9.38062]
19	4113852	4113853	3	10.8438	+	[score_CL=10.8438;score_E=63.7182;score_B=64.1725;score_UC=10.8438]
19	4113853	4113854	3	5.77701	+	[score_CL=5.77701;score_E=59.9826;score_B=55.1801;score_UC=5.77701]
19	4113857	4113858	3	2.46867	+	[score_CL=2.46867;score_E=69.3652;score_B=71.9131;score_UC=2.46867]
19	4113858	4113859	3	37.6679	+	[score_CL=37.6679;score_E=71.9444;score_B=109.612;score_UC=37.6679]
19	4113859	4113860	3	40.5887	+	[score_CL=40.5887;score_E=88.6498;score_B=129.239;score_UC=40.5887]
19	4113860	4113861	3	26.8032	+	[score_CL=26.8032;score_E=88.6842;score_B=115.487;score_UC=26.8032]
19	4113861	4113862	3	57.081	+	[score_CL=57.081;score_E=88.7092;score_B=145.79;score_UC=57.081]
19	4113862	4113863	3	50.3825	+	[score_CL=50.3825;score_E=74.399;score_B=124.782;score_UC=50.3825]
19	4113863	4113864	3	6.18793	+	[score_CL=6.18793;score_E=73.2597;score_B=79.4497;score_UC=6.18793]
19	4113864	4113865	3	4.85771	+	[score_CL=4.85771;score_E=65.9015;score_B=54.0339;score_UC=4.85771]
19	4113865	4113866	3	8.8131	+	[score_CL=8.8131;score_E=53.8975;score_B=56.1485;score_UC=8.8131]
19	4113868	4113869	3	8.10683	+	[score_CL=8.10683;score_E=66.8005;score_B=66.6233;score_UC=8.10683]
19	4113869	4113870	3	17.7067	+	[score_CL=17.7067;score_E=77.3416;score_B=92.4079;score_UC=17.7067]
19	4113870	4113871	3	21.6863	+	[score_CL=21.6863;score_E=86.9926;score_B=108.679;score_UC=21.6863]
19	4113871	4113872	3	40.3494	+	[score_CL=40.3494;score_E=79.5063;score_B=119.856;score_UC=40.3494]
19	4113872	4113873	3	11.4284	+	[score_CL=11.4284;score_E=83.6357;score_B=95.0641;score_UC=11.4284]
19	4113873	4113874	3	15.512	+	[score_CL=15.512;score_E=79.4254;score_B=88.9612;score_UC=15.512]
19	4113874	4113875	3	19.4147	+	[score_CL=19.4147;score_E=71.4433;score_B=88.5791;score_UC=19.4147]
19	4113875	4113876	3	7.12822	+	[score_CL=7.12822;score_E=86.5791;score_B=80.2274;score_UC=7.12822]
19	4113876	4113877	3	19.2214	+	[score_CL=19.2214;score_E=75.1293;score_B=92.1797;score_UC=19.2214]
19	4113877	4113878	3	19.6116	+	[score_CL=19.6116;score_E=75.153;score_B=93.1475;score_UC=19.6116]
19	4113878	4113879	3	7.95315	+	[score_CL=7.95315;score_E=67.3431;score_B=67.8375;score_UC=7.95315]
19	4113893	4113894	3	0.163577	+	[score_CL=0.163577;score_E=57.5728;score_B=42.158;score_UC=0.163577]
19	4113894	4113895	3	5.85841	+	[score_CL=5.85841;score_E=47.7878;score_B=47.7111;score_UC=5.85841]
19	4113896	4113897	3	4.42972	+	[score_CL=4.42972;score_E=59.3355;score_B=51.7784;score_UC=4.42972]
19	4113897	4113898	3	11.3338	+	[score_CL=11.3338;score_E=50.9379;score_B=58.5064;score_UC=11.3338]
19	4128097	4128098	3	1.33364	+	[score_CL=1.33364;score_E=29.9133;score_B=24.8375;score_UC=1.33364]
19	4128098	4128099	3	5.67329	+	[score_CL=5.67329;score_E=28.3327;score_B=29.256;score_UC=5.67329]
19	4128146	4128147	3	1.3341	+	[score_CL=1.3341;score_E=28.169;score_B=20.3016;score_UC=1.3341]
19	4128147	4128148	3	1.34411	+	[score_CL=1.34411;score_E=28.0525;score_B=20.1153;score_UC=1.34411]
19	4142783	4142784	3	0.0765497	+	[score_CL=0.0765497;score_E=30.2835;score_B=20.149;score_UC=0.0765497]
19	4143869	4143870	3	4.61135	+	[score_CL=4.61135;score_E=39.0847;score_B=35.3163;score_UC=4.61135]
19	4143870	4143871	3	1.87615	+	[score_CL=1.87615;score_E=45.1243;score_B=32.7714;score_UC=1.87615]
19	4143882	4143883	3	12.872	+	[score_CL=12.872;score_E=41.4706;score_B=53.5085;score_UC=12.872]
19	4143883	4143884	3	1.5921	+	[score_CL=1.5921;score_E=53.2324;score_B=42.9457;score_UC=1.5921]
19	4143888	4143889	3	0.330044	+	[score_CL=0.330044;score_E=44.9175;score_B=30.7799;score_UC=0.330044]
19	4143889	4143890	3	0.9688	+	[score_CL=0.9688;score_E=54.0514;score_B=38.4488;score_UC=0.9688]
19	4143890	4143891	3	8.18693	+	[score_CL=8.18693;score_E=42.0307;score_B=45.7575;score_UC=8.18693]
19	4143894	4143895	3	9.53137	+	[score_CL=9.53137;score_E=55.4459;score_B=59.408;score_UC=9.53137]
19	4143895	4143896	3	15.9465	+	[score_CL=15.9465;score_E=50.3669;score_B=65.4031;score_UC=15.9465]
19	4143944	4143945	3	2.71251	+	[score_CL=2.71251;score_E=46.0526;score_B=35.3601;score_UC=2.71251]
19	4143945	4143946	3	4.49658	+	[score_CL=4.49658;score_E=41.8261;score_B=37.0124;score_UC=4.49658]
19	4143957	4143958	3	5.62218	+	[score_CL=5.62218;score_E=37.2151;score_B=37.4728;score_UC=5.62218]
19	4143970	4143971	3	0.759035	+	[score_CL=0.759035;score_E=47.454;score_B=33.0044;score_UC=0.759035]
19	4143971	4143972	3	7.97768	+	[score_CL=7.97768;score_E=46.4293;score_B=49.226;score_UC=7.97768]
19	4143972	4143973	3	14.5008	+	[score_CL=14.5008;score_E=43.9432;score_B=55.5467;score_UC=14.5008]
19	4143973	4143974	3	0.784581	+	[score_CL=0.784581;score_E=51.49;score_B=39.0958;score_UC=0.784581]
19	4143984	4143985	3	3.94493	+	[score_CL=3.94493;score_E=33.0473;score_B=30.0735;score_UC=3.94493]
19	4144095	4144096	3	1.85846	+	[score_CL=1.85846;score_E=24.3271;score_B=20.4436;score_UC=1.85846]
19	4144096	4144097	3	3.35796	+	[score_CL=3.35796;score_E=24.1049;score_B=22.6554;score_UC=3.35796]
19	4144097	4144098	3	4.1541	+	[score_CL=4.1541;score_E=23.9925;score_B=23.44;score_UC=4.1541]
19	4144318	4144319	3	23.0945	+	[score_CL=23.0945;score_E=161.742;score_B=184.837;score_UC=23.0945]
19	4144319	4144320	3	77.8127	+	[score_CL=77.8127;score_E=181.122;score_B=258.934;score_UC=77.8127]
19	4144320	4144321	3	154.883	+	[score_CL=154.883;score_E=181.286;score_B=336.169;score_UC=154.883]
19	4144321	4144322	3	109.401	+	[score_CL=109.401;score_E=181.396;score_B=290.797;score_UC=109.401]
19	4144322	4144323	3	47.2733	+	[score_CL=47.2733;score_E=172.606;score_B=219.879;score_UC=47.2733]
19	4144323	4144324	3	11.6548	+	[score_CL=11.6548;score_E=168.701;score_B=180.355;score_UC=11.6548]
19	4144324	4144325	3	7.70724	+	[score_CL=7.70724;score_E=157.109;score_B=152.726;score_UC=7.70724]
19	4144325	4144326	3	3.54035	+	[score_CL=3.54035;score_E=171.011;score_B=156.85;score_UC=3.54035]
19	4144326	4144327	3	18.0813	+	[score_CL=18.0813;score_E=156.968;score_B=173.177;score_UC=18.0813]
19	4144327	4144328	3	11.7037	+	[score_CL=11.7037;score_E=179.929;score_B=187.376;score_UC=11.7037]
19	4144328	4144329	3	26.0669	+	[score_CL=26.0669;score_E=173.711;score_B=199.778;score_UC=26.0669]
19	4144329	4144330	3	32.4788	+	[score_CL=32.4788;score_E=164.157;score_B=196.636;score_UC=32.4788]
19	4144330	4144331	3	3.57696	+	[score_CL=3.57696;score_E=161.944;score_B=165.196;score_UC=3.57696]
19	4144331	4144332	3	1.2265	+	[score_CL=1.2265;score_E=158.469;score_B=139.539;score_UC=1.2265]
19	4144332	4144333	3	6.18783	+	[score_CL=6.18783;score_E=142.159;score_B=142.107;score_UC=6.18783]
19	4144337	4144338	3	24.8581	+	[score_CL=24.8581;score_E=159.457;score_B=184.315;score_UC=24.8581]
19	4144338	4144339	3	38.7533	+	[score_CL=38.7533;score_E=168.012;score_B=206.765;score_UC=38.7533]
19	4144339	4144340	3	10.297	+	[score_CL=10.297;score_E=157.25;score_B=167.547;score_UC=10.297]
19	4144344	4144345	3	17.7394	+	[score_CL=17.7394;score_E=135.507;score_B=153.245;score_UC=17.7394]
19	4144346	4144347	3	2.46203	+	[score_CL=2.46203;score_E=153.789;score_B=142.99;score_UC=2.46203]
19	4144347	4144348	3	17.467	+	[score_CL=17.467;score_E=143.626;score_B=159.551;score_UC=17.467]
19	4144348	4144349	3	7.80978	+	[score_CL=7.80978;score_E=170.416;score_B=167.555;score_UC=7.80978]
19	4144349	4144350	3	23.5109	+	[score_CL=23.5109;score_E=144.808;score_B=168.25;score_UC=23.5109]
19	4144350	4144351	3	5.17262	+	[score_CL=5.17262;score_E=153.068;score_B=149.436;score_UC=5.17262]
19	4144351	4144352	3	2.64881	+	[score_CL=2.64881;score_E=142.799;score_B=127.601;score_UC=2.64881]
19	4144352	4144353	3	2.8711	+	[score_CL=2.8711;score_E=133.259;score_B=124.485;score_UC=2.8711]
19	4144358	4144359	3	2.69326	+	[score_CL=2.69326;score_E=133.108;score_B=122.225;score_UC=2.69326]
19	4144359	4144360	3	6.27197	+	[score_CL=6.27197;score_E=125.975;score_B=124.846;score_UC=6.27197]
19	4144594	4144595	3	17.5464	+	[score_CL=17.5464;score_E=99.27;score_B=116.813;score_UC=17.5464]
19	4144595	4144596	3	24.9365	+	[score_CL=24.9365;score_E=111.592;score_B=136.494;score_UC=24.9365]
19	4144596	4144597	3	15.1551	+	[score_CL=15.1551;score_E=102.616;score_B=117.363;score_UC=15.1551]
19	4144597	4144598	3	4.03193	+	[score_CL=4.03193;score_E=108.534;score_B=94.923;score_UC=4.03193]
19	4144598	4144599	3	10.6836	+	[score_CL=10.6836;score_E=98.3008;score_B=99.4816;score_UC=10.6836]
19	4144599	4144600	3	14.4118	+	[score_CL=14.4118;score_E=92.039;score_B=103.166;score_UC=14.4118]
19	4144600	4144601	3	1.00137	+	[score_CL=1.00137;score_E=98.5747;score_B=84.6985;score_UC=1.00137]
19	4144615	4144616	3	0.77255	+	[score_CL=0.77255;score_E=96.5225;score_B=82.099;score_UC=0.77255]
19	4144616	4144617	3	12.3126	+	[score_CL=12.3126;score_E=91.5444;score_B=98.6645;score_UC=12.3126]
19	4144617	4144618	3	10.6402	+	[score_CL=10.6402;score_E=95.9554;score_B=97.0016;score_UC=10.6402]
19	4144618	4144619	3	4.09284	+	[score_CL=4.09284;score_E=103.793;score_B=90.2245;score_UC=4.09284]
19	4144619	4144620	3	10.7931	+	[score_CL=10.7931;score_E=101.582;score_B=103.066;score_UC=10.7931]
19	4144620	4144621	3	18.5786	+	[score_CL=18.5786;score_E=100.101;score_B=115.454;score_UC=18.5786]
19	4144621	4144622	3	10.5666	+	[score_CL=10.5666;score_E=113.278;score_B=113.082;score_UC=10.5666]
19	4144622	4144623	3	16.6897	+	[score_CL=16.6897;score_E=103.342;score_B=114.95;score_UC=16.6897]
19	4144623	4144624	3	14.6525	+	[score_CL=14.6525;score_E=112.18;score_B=119.852;score_UC=14.6525]
19	4144624	4144625	3	17.8391	+	[score_CL=17.8391;score_E=92.3617;score_B=109.94;score_UC=17.8391]
19	4144630	4144631	3	7.22192	+	[score_CL=7.22192;score_E=90.7783;score_B=88.8681;score_UC=7.22192]
19	4144631	4144632	3	15.5938	+	[score_CL=15.5938;score_E=84.1671;score_B=96.7839;score_UC=15.5938]
19	4144632	4144633	3	2.24745	+	[score_CL=2.24745;score_E=105.031;score_B=88.3176;score_UC=2.24745]
19	4144633	4144634	3	9.55161	+	[score_CL=9.55161;score_E=96.5268;score_B=101.048;score_UC=9.55161]
19	4144634	4144635	3	24.5824	+	[score_CL=24.5824;score_E=89.2247;score_B=113.764;score_UC=24.5824]
19	4144635	4144636	3	6.4742	+	[score_CL=6.4742;score_E=93.2362;score_B=94.1846;score_UC=6.4742]
19	4144636	4144637	3	0.984469	+	[score_CL=0.984469;score_E=82.8105;score_B=68.7395;score_UC=0.984469]
19	4144645	4144646	3	11.9047	+	[score_CL=11.9047;score_E=87.868;score_B=96.0197;score_UC=11.9047]
19	4144646	4144647	3	21.1209	+	[score_CL=21.1209;score_E=80.1726;score_B=101.262;score_UC=21.1209]
19	4144647	4144648	3	1.04593	+	[score_CL=1.04593;score_E=85.5962;score_B=77.5969;score_UC=1.04593]
19	4145198	4145199	3	2.52368	+	[score_CL=2.52368;score_E=12.921;score_B=10.8786;score_UC=2.52368]
19	4145199	4145200	3	2.53346	+	[score_CL=2.53346;score_E=12.9631;score_B=12.1929;score_UC=2.53346]
19	4145245	4145246	3	0.174301	+	[score_CL=0.174301;score_E=41.5653;score_B=29.0257;score_UC=0.174301]
19	4145254	4145255	3	5.96572	+	[score_CL=5.96572;score_E=42.1892;score_B=43.1655;score_UC=5.96572]
19	4145289	4145290	3	9.10033	+	[score_CL=9.10033;score_E=65.7679;score_B=67.3962;score_UC=9.10033]
19	4145290	4145291	3	9.93052	+	[score_CL=9.93052;score_E=66.125;score_B=68.5834;score_UC=9.93052]
19	4145291	4145292	3	0.654553	+	[score_CL=0.654553;score_E=70.5566;score_B=55.9289;score_UC=0.654553]
19	4145302	4145303	3	3.42268	+	[score_CL=3.42268;score_E=59.5894;score_B=55.4848;score_UC=3.42268]
19	4145314	4145315	3	4.99153	+	[score_CL=4.99153;score_E=78.0427;score_B=71.6887;score_UC=4.99153]
19	4145315	4145316	3	15.6355	+	[score_CL=15.6355;score_E=80.9439;score_B=91.3547;score_UC=15.6355]
19	4145316	4145317	3	14.3808	+	[score_CL=14.3808;score_E=97.6102;score_B=106.752;score_UC=14.3808]
19	4145317	4145318	3	22.5271	+	[score_CL=22.5271;score_E=92.5727;score_B=114.723;score_UC=22.5271]
19	4145318	4145319	3	16.5917	+	[score_CL=16.5917;score_E=101.337;score_B=117.929;score_UC=16.5917]
19	4145319	4145320	3	31.0201	+	[score_CL=31.0201;score_E=90.3941;score_B=121.414;score_UC=31.0201]
19	4145320	4145321	3	12.261	+	[score_CL=12.261;score_E=88.1228;score_B=100.299;score_UC=12.261]
19	4145321	4145322	3	7.3254	+	[score_CL=7.3254;score_E=78.9041;score_B=72.7043;score_UC=7.3254]
19	4145322	4145323	3	4.92959	+	[score_CL=4.92959;score_E=69.6862;score_B=63.2424;score_UC=4.92959]
19	4145327	4145328	3	8.36735	+	[score_CL=8.36735;score_E=65.6609;score_B=66.9856;score_UC=8.36735]
19	4145328	4145329	3	4.91322	+	[score_CL=4.91322;score_E=69.8347;score_B=63.3257;score_UC=4.91322]
19	4153760	4153761	3	2.45499	+	[score_CL=2.45499;score_E=5.64155;score_B=4.52965;score_UC=2.45499]
19	4153761	4153762	3	2.85114	+	[score_CL=2.85114;score_E=5.6549;score_B=5.06179;score_UC=2.85114]
19	4153772	4153773	3	5.8568	+	[score_CL=5.8568;score_E=17.0632;score_B=22.9132;score_UC=5.8568]
19	4153773	4153774	3	11.2496	+	[score_CL=11.2496;score_E=17.0634;score_B=28.3106;score_UC=11.2496]
19	4153812	4153813	3	0.189841	+	[score_CL=0.189841;score_E=25.9361;score_B=18.2707;score_UC=0.189841]
19	4153825	4153826	3	4.31194	+	[score_CL=4.31194;score_E=24.7852;score_B=25.2095;score_UC=4.31194]
19	4153837	4153838	3	1.698	+	[score_CL=1.698;score_E=13.5826;score_B=14.9995;score_UC=1.698]
19	4153838	4153839	3	9.84709	+	[score_CL=9.84709;score_E=13.2971;score_B=23.1439;score_UC=9.84709]
19	4153839	4153840	3	13.2969	+	[score_CL=27.9143;score_E=13.2969;score_B=41.2112;score_UC=13.2969]
19	4153840	4153841	3	12.0226	+	[score_CL=12.0226;score_E=13.2969;score_B=25.3195;score_UC=12.0226]
19	4195164	4195165	3	1.69591	+	[score_CL=1.69591;score_E=38.2444;score_B=26.3669;score_UC=1.69591]
19	4195165	4195166	3	2.98794	+	[score_CL=2.98794;score_E=34.7756;score_B=27.8589;score_UC=2.98794]
19	4195240	4195241	3	8.15932	+	[score_CL=8.15932;score_E=58.3856;score_B=58.5149;score_UC=8.15932]
19	4195241	4195242	3	7.0192	+	[score_CL=7.0192;score_E=60.5488;score_B=57.3819;score_UC=7.0192]
19	4195242	4195243	3	0.38038	+	[score_CL=0.38038;score_E=63.0938;score_B=47.7605;score_UC=0.38038]
19	4511968	4511969	3	1.4493	+	[score_CL=1.4493;score_E=46.8145;score_B=33.2583;score_UC=1.4493]
19	4511969	4511970	3	4.98616	+	[score_CL=4.98616;score_E=56.37;score_B=48.3747;score_UC=4.98616]
19	4511970	4511971	3	16.0681	+	[score_CL=16.0681;score_E=51.3368;score_B=62.6525;score_UC=16.0681]
19	4511971	4511972	3	8.59979	+	[score_CL=8.59979;score_E=68.4911;score_B=64.3163;score_UC=8.59979]
19	4511972	4511973	3	15.0107	+	[score_CL=15.0107;score_E=63.2558;score_B=72.8535;score_UC=15.0107]
19	4511973	4511974	3	18.2613	+	[score_CL=18.2613;score_E=58.0976;score_B=73.4901;score_UC=18.2613]
19	4511974	4511975	3	5.42448	+	[score_CL=5.42448;score_E=56.019;score_B=51.0731;score_UC=5.42448]
19	4752630	4752631	3	1.90425	+	[score_CL=1.90425;score_E=35.9845;score_B=27.6092;score_UC=1.90425]
19	4752631	4752632	3	0.657406	+	[score_CL=0.657406;score_E=40.4294;score_B=26.3382;score_UC=0.657406]
19	4757939	4757940	3	0.682947	+	[score_CL=0.682947;score_E=38.6651;score_B=28.3356;score_UC=0.682947]
19	4757961	4757962	3	1.6855	+	[score_CL=1.6855;score_E=33.2709;score_B=25.9131;score_UC=1.6855]
19	4765506	4765507	3	2.19255	+	[score_CL=2.19255;score_E=114.406;score_B=104.47;score_UC=2.19255]
19	4765507	4765508	3	2.08799	+	[score_CL=2.08799;score_E=123.789;score_B=107.848;score_UC=2.08799]
19	4765508	4765509	3	5.6772	+	[score_CL=5.6772;score_E=127.97;score_B=120.775;score_UC=5.6772]
19	4765509	4765510	3	14.4562	+	[score_CL=14.4562;score_E=121.452;score_B=130.025;score_UC=14.4562]
19	4765510	4765511	3	5.06994	+	[score_CL=5.06994;score_E=134.417;score_B=122.856;score_UC=5.06994]
19	4765511	4765512	3	7.59312	+	[score_CL=7.59312;score_E=122.531;score_B=117.018;score_UC=7.59312]
19	4765512	4765513	3	6.67178	+	[score_CL=6.67178;score_E=118.468;score_B=115.523;score_UC=6.67178]
19	4765518	4765519	3	13.4038	+	[score_CL=13.4038;score_E=119.87;score_B=129.703;score_UC=13.4038]
19	4765519	4765520	3	8.62097	+	[score_CL=8.62097;score_E=124.097;score_B=124.964;score_UC=8.62097]
19	4765613	4765614	3	13.0797	+	[score_CL=13.0797;score_E=155.774;score_B=168.74;score_UC=13.0797]
19	4765616	4765617	3	0.250158	+	[score_CL=0.250158;score_E=156.842;score_B=146.965;score_UC=0.250158]
19	4765631	4765632	3	10.0311	+	[score_CL=10.0311;score_E=171.422;score_B=175.12;score_UC=10.0311]
19	4765632	4765633	3	12.196	+	[score_CL=12.196;score_E=169.226;score_B=177.247;score_UC=12.196]
19	4765635	4765636	3	11.0656	+	[score_CL=11.0656;score_E=175.439;score_B=181.217;score_UC=11.0656]
19	4765636	4765637	3	16.4637	+	[score_CL=16.4637;score_E=190.46;score_B=206.911;score_UC=16.4637]
19	4765637	4765638	3	30.1553	+	[score_CL=30.1553;score_E=195.663;score_B=225.818;score_UC=30.1553]
19	4765638	4765639	3	59.2622	+	[score_CL=59.2622;score_E=198.328;score_B=257.59;score_UC=59.2622]
19	4765639	4765640	3	36.2511	+	[score_CL=36.2511;score_E=191.122;score_B=227.373;score_UC=36.2511]
19	4765640	4765641	3	13.4927	+	[score_CL=13.4927;score_E=196.905;score_B=210.398;score_UC=13.4927]
19	4765641	4765642	3	19.902	+	[score_CL=19.902;score_E=190.837;score_B=209.041;score_UC=19.902]
19	4765642	4765643	3	19.7276	+	[score_CL=19.7276;score_E=187.668;score_B=206.116;score_UC=19.7276]
19	4765643	4765644	3	11.1011	+	[score_CL=11.1011;score_E=182.25;score_B=184.095;score_UC=11.1011]
19	4765644	4765645	3	5.99702	+	[score_CL=5.99702;score_E=168.757;score_B=164.394;score_UC=5.99702]
19	4765648	4765649	3	69.7892	+	[score_CL=69.7892;score_E=170.397;score_B=240.186;score_UC=69.7892]
19	4765649	4765650	3	14.4796	+	[score_CL=14.4796;score_E=174.77;score_B=189.25;score_UC=14.4796]
19	4860488	4860489	3	6.68869	+	[score_CL=6.68869;score_E=44.9659;score_B=43.8278;score_UC=6.68869]
19	4860489	4860490	3	3.66499	+	[score_CL=3.66499;score_E=66.0433;score_B=58.6806;score_UC=3.66499]
19	4860490	4860491	3	21.1351	+	[score_CL=21.1351;score_E=45.5036;score_B=66.6373;score_UC=21.1351]
19	4860496	4860497	3	22.1329	+	[score_CL=22.1329;score_E=64.0268;score_B=86.1597;score_UC=22.1329]
19	4860497	4860498	3	37.7682	+	[score_CL=37.7682;score_E=69.118;score_B=106.886;score_UC=37.7682]
19	4860498	4860499	3	7.83645	+	[score_CL=7.83645;score_E=63.2953;score_B=71.1321;score_UC=7.83645]
19	4860508	4860509	3	1.52386	+	[score_CL=1.52386;score_E=49.4026;score_B=39.3327;score_UC=1.52386]
19	4860509	4860510	3	1.09987	+	[score_CL=1.09987;score_E=52.0476;score_B=39.2087;score_UC=1.09987]
19	4860520	4860521	3	12.6245	+	[score_CL=12.6245;score_E=50.7676;score_B=63.2108;score_UC=12.6245]
19	4860586	4860587	3	17.2976	+	[score_CL=17.2976;score_E=95.0607;score_B=112.358;score_UC=17.2976]
19	4860587	4860588	3	35.4357	+	[score_CL=35.4357;score_E=112.471;score_B=147.907;score_UC=35.4357]
19	4860588	4860589	3	23.5915	+	[score_CL=23.5915;score_E=94.3446;score_B=117.936;score_UC=23.5915]
19	4860592	4860593	3	8.22225	+	[score_CL=8.22225;score_E=82.8922;score_B=83.2197;score_UC=8.22225]
19	4860593	4860594	3	6.63679	+	[score_CL=6.63679;score_E=84.9315;score_B=81.8896;score_UC=6.63679]
19	4860609	4860610	3	25.2101	+	[score_CL=25.2101;score_E=98.9219;score_B=124.132;score_UC=25.2101]
19	4860610	4860611	3	19.6971	+	[score_CL=19.6971;score_E=99.5823;score_B=119.279;score_UC=19.6971]
19	4860611	4860612	3	0.196543	+	[score_CL=0.196543;score_E=98.9076;score_B=88.618;score_UC=0.196543]
19	4860625	4860626	3	4.36112	+	[score_CL=4.36112;score_E=96.3312;score_B=88.7171;score_UC=4.36112]
19	4860626	4860627	3	14.8867	+	[score_CL=14.8867;score_E=103.574;score_B=113.188;score_UC=14.8867]
19	4860627	4860628	3	19.4033	+	[score_CL=19.4033;score_E=97.2972;score_B=116.298;score_UC=19.4033]
19	4860628	4860629	3	2.2999	+	[score_CL=2.2999;score_E=99.1513;score_B=90.7625;score_UC=2.2999]
19	4860638	4860639	3	9.03553	+	[score_CL=9.03553;score_E=99.3291;score_B=108.365;score_UC=9.03553]
19	4860639	4860640	3	52.0125	+	[score_CL=52.0125;score_E=108.194;score_B=160.206;score_UC=52.0125]
19	4860640	4860641	3	41.3324	+	[score_CL=41.3324;score_E=118.202;score_B=159.534;score_UC=41.3324]
19	4860641	4860642	3	45.7865	+	[score_CL=45.7865;score_E=117.999;score_B=163.785;score_UC=45.7865]
19	4860642	4860643	3	24.8218	+	[score_CL=24.8218;score_E=98.5634;score_B=123.385;score_UC=24.8218]
19	4860643	4860644	3	0.942392	+	[score_CL=0.942392;score_E=97.0839;score_B=92.6827;score_UC=0.942392]
19	4860649	4860650	3	4.99687	+	[score_CL=4.99687;score_E=82.2524;score_B=76.2218;score_UC=4.99687]
19	4860650	4860651	3	4.94158	+	[score_CL=4.94158;score_E=81.78;score_B=75.8932;score_UC=4.94158]
19	4860656	4860657	3	1.52926	+	[score_CL=1.52926;score_E=91.827;score_B=78.7682;score_UC=1.52926]
19	4860657	4860658	3	13.8293	+	[score_CL=13.8293;score_E=85.6176;score_B=95.2057;score_UC=13.8293]
19	4860658	4860659	3	9.88118	+	[score_CL=9.88118;score_E=87.5108;score_B=90.9135;score_UC=9.88118]
19	4860660	4860661	3	0.448577	+	[score_CL=0.448577;score_E=77.0215;score_B=63.6416;score_UC=0.448577]
19	4860661	4860662	3	0.741464	+	[score_CL=0.741464;score_E=74.7836;score_B=63.5762;score_UC=0.741464]
19	4860665	4860666	3	5.761	+	[score_CL=5.761;score_E=76.7651;score_B=72.5089;score_UC=5.761]
19	4860666	4860667	3	5.30921	+	[score_CL=5.30921;score_E=86.806;score_B=75.9983;score_UC=5.30921]
19	4860667	4860668	3	8.99639	+	[score_CL=8.99639;score_E=83.5839;score_B=80.614;score_UC=8.99639]
19	4860668	4860669	3	7.89509	+	[score_CL=7.89509;score_E=91.9711;score_B=86.0139;score_UC=7.89509]
19	4860669	4860670	3	12.8835	+	[score_CL=12.8835;score_E=77.4235;score_B=86.8746;score_UC=12.8835]
19	4860760	4860761	3	8.94428	+	[score_CL=8.94428;score_E=43.9224;score_B=47.7783;score_UC=8.94428]
19	4860761	4860762	3	3.12658	+	[score_CL=3.12658;score_E=51.9316;score_B=41.8936;score_UC=3.12658]
19	4860776	4860777	3	1.44822	+	[score_CL=1.44822;score_E=39.976;score_B=31.9233;score_UC=1.44822]
19	4884068	4884069	3	1.57174	+	[score_CL=1.57174;score_E=42.8412;score_B=30.8311;score_UC=1.57174]
19	4884069	4884070	3	2.02041	+	[score_CL=2.02041;score_E=40.8327;score_B=31.4428;score_UC=2.02041]
19	4884118	4884119	3	0.298518	+	[score_CL=0.298518;score_E=58.2475;score_B=46.6076;score_UC=0.298518]
19	4884189	4884190	3	0.510219	+	[score_CL=0.510219;score_E=129.111;score_B=114.25;score_UC=0.510219]
19	4884190	4884191	3	5.2543	+	[score_CL=5.2543;score_E=126.565;score_B=120.197;score_UC=5.2543]
19	4884191	4884192	3	5.38828	+	[score_CL=5.38828;score_E=128.989;score_B=120.647;score_UC=5.38828]
19	4884192	4884193	3	3.28414	+	[score_CL=3.28414;score_E=133.377;score_B=118.813;score_UC=3.28414]
19	4884193	4884194	3	4.07344	+	[score_CL=4.07344;score_E=142.273;score_B=130.572;score_UC=4.07344]
19	4884194	4884195	3	16.8638	+	[score_CL=16.8638;score_E=134.515;score_B=147.997;score_UC=16.8638]
19	4884195	4884196	3	10.1075	+	[score_CL=10.1075;score_E=157.049;score_B=156.271;score_UC=10.1075]
19	4884196	4884197	3	20.5065	+	[score_CL=20.5065;score_E=151.175;score_B=171.682;score_UC=20.5065]
19	4884197	4884198	3	62.083	+	[score_CL=62.083;score_E=158.471;score_B=220.554;score_UC=62.083]
19	4884198	4884199	3	19.2542	+	[score_CL=19.2542;score_E=139.304;score_B=158.558;score_UC=19.2542]
19	4884215	4884216	3	4.41065	+	[score_CL=4.41065;score_E=113.895;score_B=106.632;score_UC=4.41065]
19	4884216	4884217	3	5.47499	+	[score_CL=5.47499;score_E=111.024;score_B=106.732;score_UC=5.47499]
19	4884270	4884271	3	3.12672	+	[score_CL=3.12672;score_E=82.6164;score_B=79.0807;score_UC=3.12672]
19	4884271	4884272	3	24.7126	+	[score_CL=24.7126;score_E=71.2675;score_B=95.9763;score_UC=24.7126]
19	4884272	4884273	3	6.53401	+	[score_CL=6.53401;score_E=96.5463;score_B=93.6292;score_UC=6.53401]
19	4884273	4884274	3	16.0228	+	[score_CL=16.0228;score_E=70.2076;score_B=83.0756;score_UC=16.0228]
19	4884274	4884275	3	3.10246	+	[score_CL=3.10246;score_E=78.0903;score_B=68.2888;score_UC=3.10246]
19	4884453	4884454	3	1.30275	+	[score_CL=1.30275;score_E=77.4301;score_B=63.6606;score_UC=1.30275]
19	4884454	4884455	3	4.782	+	[score_CL=4.782;score_E=76.5488;score_B=68.5041;score_UC=4.782]
19	4884455	4884456	3	5.5823	+	[score_CL=5.5823;score_E=79.0105;score_B=69.9772;score_UC=5.5823]
19	4884456	4884457	3	5.02438	+	[score_CL=5.02438;score_E=87.3521;score_B=75.9796;score_UC=5.02438]
19	4884457	4884458	3	11.6078	+	[score_CL=11.6078;score_E=94.1022;score_B=105.709;score_UC=11.6078]
19	4884458	4884459	3	37.1899	+	[score_CL=37.1899;score_E=86.8367;score_B=124.027;score_UC=37.1899]
19	4884459	4884460	3	6.69399	+	[score_CL=6.69399;score_E=89.1064;score_B=95.8009;score_UC=6.69399]
19	4884460	4884461	3	1.07932	+	[score_CL=1.07932;score_E=79.2166;score_B=65.3103;score_UC=1.07932]
19	4884766	4884767	3	7.90996	+	[score_CL=7.90996;score_E=21.4378;score_B=29.0047;score_UC=7.90996]
19	4884777	4884778	3	1.22244	+	[score_CL=1.22244;score_E=22.4847;score_B=17.3768;score_UC=1.22244]
19	4884778	4884779	3	0.901053	+	[score_CL=0.901053;score_E=22.5983;score_B=17.0747;score_UC=0.901053]
19	4884783	4884784	3	0.105072	+	[score_CL=0.105072;score_E=22.5936;score_B=15.5548;score_UC=0.105072]
19	4884981	4884982	3	2.97043	+	[score_CL=2.97043;score_E=97.041;score_B=87.2302;score_UC=2.97043]
19	4884982	4884983	3	3.63806	+	[score_CL=3.63806;score_E=95.6193;score_B=88.5189;score_UC=3.63806]
19	4884986	4884987	3	5.38686	+	[score_CL=5.38686;score_E=101.864;score_B=96.3689;score_UC=5.38686]
19	4884987	4884988	3	6.71618	+	[score_CL=6.71618;score_E=100.81;score_B=98.2996;score_UC=6.71618]
19	4885025	4885026	3	3.7139	+	[score_CL=3.7139;score_E=111.637;score_B=108.126;score_UC=3.7139]
19	4885029	4885030	3	7.06868	+	[score_CL=7.06868;score_E=133.068;score_B=135.972;score_UC=7.06868]
19	4885030	4885031	3	25.581	+	[score_CL=25.581;score_E=130.156;score_B=155.719;score_UC=25.581]
19	4885031	4885032	3	10.449	+	[score_CL=10.449;score_E=132.516;score_B=142.256;score_UC=10.449]
19	4885052	4885053	3	11.3951	+	[score_CL=11.3951;score_E=126.176;score_B=137.077;score_UC=11.3951]
19	4885053	4885054	3	25.9291	+	[score_CL=25.9291;score_E=116.775;score_B=142.704;score_UC=25.9291]
19	4885132	4885133	3	5.0337	+	[score_CL=5.0337;score_E=129.164;score_B=123.348;score_UC=5.0337]
19	4885133	4885134	3	19.6388	+	[score_CL=19.6388;score_E=122.413;score_B=140.612;score_UC=19.6388]
19	4885134	4885135	3	7.98004	+	[score_CL=7.98004;score_E=136.213;score_B=131.455;score_UC=7.98004]
19	4885135	4885136	3	7.7137	+	[score_CL=7.7137;score_E=119.078;score_B=117.194;score_UC=7.7137]
19	4885136	4885137	3	0.578432	+	[score_CL=0.578432;score_E=122.619;score_B=107.638;score_UC=0.578432]
19	4885143	4885144	3	8.88552	+	[score_CL=8.88552;score_E=130.655;score_B=131.978;score_UC=8.88552]
19	4885144	4885145	3	17.9698	+	[score_CL=17.9698;score_E=132.592;score_B=146.77;score_UC=17.9698]
19	4885145	4885146	3	10.7873	+	[score_CL=10.7873;score_E=131;score_B=136.459;score_UC=10.7873]
19	4885147	4885148	3	3.97644	+	[score_CL=3.97644;score_E=114.902;score_B=111.042;score_UC=3.97644]
19	4885148	4885149	3	0.313279	+	[score_CL=0.313279;score_E=122.905;score_B=107.762;score_UC=0.313279]
19	4885233	4885234	3	7.68489	+	[score_CL=7.68489;score_E=204.86;score_B=203.793;score_UC=7.68489]
19	4885234	4885235	3	13.779	+	[score_CL=13.779;score_E=199.732;score_B=210.937;score_UC=13.779]
19	4885238	4885239	3	15.6167	+	[score_CL=15.6167;score_E=203.4;score_B=218.008;score_UC=15.6167]
19	4885239	4885240	3	6.96543	+	[score_CL=6.96543;score_E=213.278;score_B=210.876;score_UC=6.96543]
19	4885245	4885246	3	6.0935	+	[score_CL=6.0935;score_E=217.076;score_B=212.81;score_UC=6.0935]
19	4885246	4885247	3	13.0176	+	[score_CL=13.0176;score_E=218.563;score_B=223.305;score_UC=13.0176]
19	4885247	4885248	3	7.95796	+	[score_CL=7.95796;score_E=218.528;score_B=218.084;score_UC=7.95796]
19	4885255	4885256	3	20.7031	+	[score_CL=20.7031;score_E=233.221;score_B=253.924;score_UC=20.7031]
19	4885256	4885257	3	35.95	+	[score_CL=35.95;score_E=252.166;score_B=288.116;score_UC=35.95]
19	4885257	4885258	3	68.7341	+	[score_CL=68.7341;score_E=251.98;score_B=320.714;score_UC=68.7341]
19	4885258	4885259	3	54.9743	+	[score_CL=54.9743;score_E=251.534;score_B=306.508;score_UC=54.9743]
19	4885259	4885260	3	36.6422	+	[score_CL=36.6422;score_E=231.355;score_B=267.997;score_UC=36.6422]
19	4885260	4885261	3	0.284511	+	[score_CL=0.284511;score_E=229.972;score_B=230.815;score_UC=0.284511]
19	4885266	4885267	3	23.0408	+	[score_CL=23.0408;score_E=226.753;score_B=249.794;score_UC=23.0408]
19	4885267	4885268	3	42.9941	+	[score_CL=42.9941;score_E=233.17;score_B=276.164;score_UC=42.9941]
19	4885268	4885269	3	8.70606	+	[score_CL=8.70606;score_E=223.518;score_B=232.225;score_UC=8.70606]
19	4885286	4885287	3	1.16823	+	[score_CL=1.16823;score_E=185.707;score_B=172.058;score_UC=1.16823]
19	4885287	4885288	3	3.68493	+	[score_CL=3.68493;score_E=179.892;score_B=172.771;score_UC=3.68493]
19	4885288	4885289	3	1.78079	+	[score_CL=1.78079;score_E=181.861;score_B=168.988;score_UC=1.78079]
19	5031810	5031811	3	4.82065	+	[score_CL=4.82065;score_E=49.1286;score_B=42.4509;score_UC=4.82065]
19	5031811	5031812	3	7.808	+	[score_CL=7.808;score_E=45.3618;score_B=45.6176;score_UC=7.808]
19	5031906	5031907	3	2.10067	+	[score_CL=2.10067;score_E=36.8969;score_B=26.8932;score_UC=2.10067]
19	5031907	5031908	3	5.1335	+	[score_CL=5.1335;score_E=34.5306;score_B=29.8071;score_UC=5.1335]
19	5031908	5031909	3	2.52685	+	[score_CL=2.52685;score_E=38.1482;score_B=27.0223;score_UC=2.52685]
19	5031909	5031910	3	1.60383	+	[score_CL=1.60383;score_E=35.6459;score_B=23.3355;score_UC=1.60383]
19	5040847	5040848	3	2.44315	+	[score_CL=2.44315;score_E=78.699;score_B=67.474;score_UC=2.44315]
19	5040848	5040849	3	4.16937	+	[score_CL=4.16937;score_E=78.8748;score_B=69.2879;score_UC=4.16937]
19	5040849	5040850	3	3.97018	+	[score_CL=3.97018;score_E=76.3537;score_B=68.7035;score_UC=3.97018]
19	5040864	5040865	3	0.810066	+	[score_CL=0.810066;score_E=66.4028;score_B=57.44;score_UC=0.810066]
19	5040890	5040891	3	18.1108	+	[score_CL=18.1108;score_E=80.3228;score_B=98.4336;score_UC=18.1108]
19	5040891	5040892	3	33.7369	+	[score_CL=33.7369;score_E=91.2794;score_B=125.016;score_UC=33.7369]
19	5040892	5040893	3	13.8554	+	[score_CL=13.8554;score_E=78.6224;score_B=92.4778;score_UC=13.8554]
19	5040949	5040950	3	9.77593	+	[score_CL=9.77593;score_E=61.9012;score_B=64.7841;score_UC=9.77593]
19	5040950	5040951	3	7.48345	+	[score_CL=7.48345;score_E=63.9848;score_B=62.4694;score_UC=7.48345]
19	5040952	5040953	3	1.48218	+	[score_CL=1.48218;score_E=74.1591;score_B=61.8173;score_UC=1.48218]
19	5040953	5040954	3	17.3444	+	[score_CL=17.3444;score_E=66.0861;score_B=82.3411;score_UC=17.3444]
19	5040954	5040955	3	10.4956	+	[score_CL=10.4956;score_E=72.0236;score_B=75.8723;score_UC=10.4956]
19	5040955	5040956	3	0.427269	+	[score_CL=0.427269;score_E=87.7722;score_B=67.5963;score_UC=0.427269]
19	5040956	5040957	3	14.6654	+	[score_CL=14.6654;score_E=74.6811;score_B=87.3437;score_UC=14.6654]
19	5040957	5040958	3	20.6549	+	[score_CL=20.6549;score_E=73.9482;score_B=93.6681;score_UC=20.6549]
19	5040958	5040959	3	5.44325	+	[score_CL=5.44325;score_E=72.9419;score_B=69.6891;score_UC=5.44325]
19	5040963	5040964	3	0.0285109	+	[score_CL=0.0285109;score_E=58.0107;score_B=43.6427;score_UC=0.0285109]
19	5040965	5040966	3	0.111431	+	[score_CL=0.111431;score_E=56.0304;score_B=43.7248;score_UC=0.111431]
19	5040977	5040978	3	4.51199	+	[score_CL=4.51199;score_E=55.8288;score_B=51.8818;score_UC=4.51199]
19	5040978	5040979	3	1.84524	+	[score_CL=1.84524;score_E=62.1313;score_B=49.2218;score_UC=1.84524]
19	5041045	5041046	3	1.30009	+	[score_CL=1.30009;score_E=66.3566;score_B=52.8363;score_UC=1.30009]
19	5041046	5041047	3	9.00749	+	[score_CL=9.00749;score_E=62.6486;score_B=62.8696;score_UC=9.00749]
19	5041047	5041048	3	7.70612	+	[score_CL=7.70612;score_E=67.0295;score_B=61.8376;score_UC=7.70612]
19	5041048	5041049	3	4.60304	+	[score_CL=4.60304;score_E=77.8906;score_B=65.3735;score_UC=4.60304]
19	5041049	5041050	3	14.6955	+	[score_CL=14.6955;score_E=57.6964;score_B=71.4176;score_UC=14.6955]
19	5041058	5041059	3	20.5049	+	[score_CL=20.5049;score_E=72.3938;score_B=92.8986;score_UC=20.5049]
19	5041059	5041060	3	35.2939	+	[score_CL=35.2939;score_E=70.6883;score_B=105.982;score_UC=35.2939]
19	5307876	5307877	3	1.67327	+	[score_CL=1.67327;score_E=38.9334;score_B=28.9788;score_UC=1.67327]
19	5307877	5307878	3	1.30305	+	[score_CL=1.30305;score_E=41.0165;score_B=28.7035;score_UC=1.30305]
19	5307941	5307942	3	1.49088	+	[score_CL=1.49088;score_E=53.8194;score_B=40.261;score_UC=1.49088]
19	5307942	5307943	3	4.51651	+	[score_CL=4.51651;score_E=59.336;score_B=50.2973;score_UC=4.51651]
19	5307943	5307944	3	10.9954	+	[score_CL=10.9954;score_E=52.3666;score_B=56.997;score_UC=10.9954]
19	5307944	5307945	3	2.14878	+	[score_CL=2.14878;score_E=59.9664;score_B=48.0184;score_UC=2.14878]
19	5307991	5307992	3	2.92858	+	[score_CL=2.92858;score_E=52.2253;score_B=47.1833;score_UC=2.92858]
19	5370438	5370439	3	1.80115	+	[score_CL=1.80115;score_E=44.5083;score_B=37.0803;score_UC=1.80115]
19	5426386	5426387	3	11.7643	+	[score_CL=11.7643;score_E=30.9584;score_B=41.6166;score_UC=11.7643]
19	5426387	5426388	3	3.33747	+	[score_CL=3.33747;score_E=31.7518;score_B=33.4102;score_UC=3.33747]
19	5427025	5427026	3	9.84373	+	[score_CL=9.84373;score_E=179.839;score_B=187.813;score_UC=9.84373]
19	5427031	5427032	3	6.63372	+	[score_CL=6.63372;score_E=191.946;score_B=188.859;score_UC=6.63372]
19	5427032	5427033	3	10.0458	+	[score_CL=10.0458;score_E=208.183;score_B=207.375;score_UC=10.0458]
19	5427033	5427034	3	20.3599	+	[score_CL=20.3599;score_E=211.607;score_B=230.761;score_UC=20.3599]
19	5427034	5427035	3	20.2231	+	[score_CL=20.2231;score_E=211.776;score_B=231.237;score_UC=20.2231]
19	5427035	5427036	3	10.8803	+	[score_CL=10.8803;score_E=207.315;score_B=208.922;score_UC=10.8803]
19	5427036	5427037	3	6.43506	+	[score_CL=6.43506;score_E=193.728;score_B=189.637;score_UC=6.43506]
19	5427047	5427048	3	11.8946	+	[score_CL=11.8946;score_E=187.983;score_B=195.417;score_UC=11.8946]
19	5427048	5427049	3	8.94715	+	[score_CL=8.94715;score_E=200.348;score_B=196.482;score_UC=8.94715]
19	5427049	5427050	3	9.85135	+	[score_CL=9.85135;score_E=187.003;score_B=190.361;score_UC=9.85135]
19	5427058	5427059	3	7.83395	+	[score_CL=7.83395;score_E=183.05;score_B=182.349;score_UC=7.83395]
19	5427059	5427060	3	10.8645	+	[score_CL=10.8645;score_E=182.142;score_B=184.665;score_UC=10.8645]
19	5427060	5427061	3	2.95962	+	[score_CL=2.95962;score_E=201.224;score_B=185.468;score_UC=2.95962]
19	5427061	5427062	3	14.9699	+	[score_CL=14.9699;score_E=190.042;score_B=200.723;score_UC=14.9699]
19	5427062	5427063	3	17.4533	+	[score_CL=17.4533;score_E=196.818;score_B=209.952;score_UC=17.4533]
19	5427063	5427064	3	13.1103	+	[score_CL=13.1103;score_E=205.622;score_B=213.164;score_UC=13.1103]
19	5427064	5427065	3	23.4091	+	[score_CL=23.4091;score_E=200.533;score_B=223.934;score_UC=23.4091]
19	5427065	5427066	3	23.7539	+	[score_CL=23.7539;score_E=205.005;score_B=228.758;score_UC=23.7539]
19	5427066	5427067	3	20.4509	+	[score_CL=20.4509;score_E=184.257;score_B=204.708;score_UC=20.4509]
19	5427069	5427070	3	3.52631	+	[score_CL=3.52631;score_E=168.774;score_B=159.729;score_UC=3.52631]
19	5427070	5427071	3	4.92669	+	[score_CL=4.92669;score_E=170.553;score_B=160.972;score_UC=4.92669]
19	5427071	5427072	3	5.09324	+	[score_CL=5.09324;score_E=167.303;score_B=159.931;score_UC=5.09324]
19	5427072	5427073	3	1.69122	+	[score_CL=1.69122;score_E=167.523;score_B=154.739;score_UC=1.69122]
19	5427082	5427083	3	1.8259	+	[score_CL=1.8259;score_E=156.623;score_B=144.082;score_UC=1.8259]
19	5427083	5427084	3	5.87292	+	[score_CL=5.87292;score_E=165.059;score_B=158.51;score_UC=5.87292]
```
