## Supplemental data set 1. Bed files (GRCm38) with MSI1 binding sites and regions identified by eCLIP for "The Musashi proteins are post-transcriptional activators of protein expression and alternative exon splicing in vertebrate photoreceptors": MSI1-with_input.sites.bed (part 40 of 85)

```
19	5427084	5427085	3	16.5346	+	[score_CL=16.5346;score_E=153.39;score_B=167.834;score_UC=16.5346]
19	5427085	5427086	3	2.60402	+	[score_CL=2.60402;score_E=162.875;score_B=151.844;score_UC=2.60402]
19	5427095	5427096	3	7.00531	+	[score_CL=7.00531;score_E=135.074;score_B=134.093;score_UC=7.00531]
19	5427096	5427097	3	4.26368	+	[score_CL=4.26368;score_E=137.816;score_B=130.042;score_UC=4.26368]
19	5493490	5493491	3	2.02024	+	[score_CL=2.02024;score_E=41.9453;score_B=34.3716;score_UC=2.02024]
19	5493550	5493551	3	20.5745	+	[score_CL=20.5745;score_E=76.2425;score_B=96.8148;score_UC=20.5745]
19	5493551	5493552	3	22.2147	+	[score_CL=22.2147;score_E=78.9224;score_B=101.112;score_UC=22.2147]
19	5493552	5493553	3	3.93871	+	[score_CL=3.93871;score_E=77.2616;score_B=71.4835;score_UC=3.93871]
19	5493553	5493554	3	1.72674	+	[score_CL=1.72674;score_E=63.4931;score_B=50.8767;score_UC=1.72674]
19	5493564	5493565	3	1.38451	+	[score_CL=1.38451;score_E=77.2857;score_B=66.9461;score_UC=1.38451]
19	5493565	5493566	3	20.0892	+	[score_CL=20.0892;score_E=78.5187;score_B=98.6079;score_UC=20.0892]
19	5493566	5493567	3	32.6002	+	[score_CL=32.6002;score_E=95.7249;score_B=128.325;score_UC=32.6002]
19	5493567	5493568	3	23.7523	+	[score_CL=23.7523;score_E=96.0892;score_B=119.841;score_UC=23.7523]
19	5493568	5493569	3	60.0007	+	[score_CL=60.0007;score_E=86.5683;score_B=146.569;score_UC=60.0007]
19	5493569	5493570	3	11.0424	+	[score_CL=11.0424;score_E=75.4998;score_B=86.5423;score_UC=11.0424]
19	5493652	5493653	3	5.28629	+	[score_CL=5.28629;score_E=50.405;score_B=50.0261;score_UC=5.28629]
19	5493661	5493662	3	1.32849	+	[score_CL=1.32849;score_E=64.07;score_B=50.6005;score_UC=1.32849]
19	5493662	5493663	3	9.10505	+	[score_CL=9.10505;score_E=73.2892;score_B=82.3943;score_UC=9.10505]
19	5493663	5493664	3	41.6003	+	[score_CL=41.6003;score_E=80.8891;score_B=122.489;score_UC=41.6003]
19	5493664	5493665	3	23.6046	+	[score_CL=23.6046;score_E=70.6504;score_B=94.255;score_UC=23.6046]
19	5493784	5493785	3	17.0317	+	[score_CL=17.0317;score_E=129.681;score_B=146.712;score_UC=17.0317]
19	5493785	5493786	3	27.3444	+	[score_CL=27.3444;score_E=147.525;score_B=174.869;score_UC=27.3444]
19	5493786	5493787	3	65.9114	+	[score_CL=65.9114;score_E=150.747;score_B=216.658;score_UC=65.9114]
19	5493787	5493788	3	74.1767	+	[score_CL=74.1767;score_E=151.68;score_B=225.857;score_UC=74.1767]
19	5493788	5493789	3	40.3835	+	[score_CL=40.3835;score_E=146.049;score_B=186.433;score_UC=40.3835]
19	5493789	5493790	3	13.95	+	[score_CL=13.95;score_E=133.05;score_B=147;score_UC=13.95]
19	5493836	5493837	3	11.8231	+	[score_CL=11.8231;score_E=177.506;score_B=189.329;score_UC=11.8231]
19	5493837	5493838	3	53.944	+	[score_CL=53.944;score_E=169.398;score_B=223.342;score_UC=53.944]
19	5493840	5493841	3	15.6383	+	[score_CL=15.6383;score_E=172.571;score_B=187.091;score_UC=15.6383]
19	5493841	5493842	3	13.5373	+	[score_CL=13.5373;score_E=175.076;score_B=185.756;score_UC=13.5373]
19	5493844	5493845	3	26.2148	+	[score_CL=26.2148;score_E=167.237;score_B=193.451;score_UC=26.2148]
19	5493845	5493846	3	6.68763	+	[score_CL=6.68763;score_E=199.43;score_B=198.654;score_UC=6.68763]
19	5493846	5493847	3	19.521	+	[score_CL=19.521;score_E=188.285;score_B=207.806;score_UC=19.521]
19	5493847	5493848	3	65.7489	+	[score_CL=65.7489;score_E=200.474;score_B=266.223;score_UC=65.7489]
19	5493848	5493849	3	98.8055	+	[score_CL=98.8055;score_E=201.199;score_B=300.004;score_UC=98.8055]
19	5493849	5493850	3	146.807	+	[score_CL=146.807;score_E=201.329;score_B=348.136;score_UC=146.807]
19	5493850	5493851	3	52.5856	+	[score_CL=52.5856;score_E=201.42;score_B=254.006;score_UC=52.5856]
19	5493851	5493852	3	88.1608	+	[score_CL=88.1608;score_E=201.165;score_B=289.326;score_UC=88.1608]
19	5493852	5493853	3	21.5452	+	[score_CL=21.5452;score_E=194.426;score_B=215.971;score_UC=21.5452]
19	5493853	5493854	3	13.4685	+	[score_CL=13.4685;score_E=201.354;score_B=214.822;score_UC=13.4685]
19	5493854	5493855	3	46.9587	+	[score_CL=46.9587;score_E=195.619;score_B=242.577;score_UC=46.9587]
19	5493855	5493856	3	71.6752	+	[score_CL=71.6752;score_E=201.26;score_B=272.935;score_UC=71.6752]
19	5493856	5493857	3	30.4602	+	[score_CL=30.4602;score_E=201.103;score_B=231.563;score_UC=30.4602]
19	5493857	5493858	3	40.7696	+	[score_CL=40.7696;score_E=200.905;score_B=241.674;score_UC=40.7696]
19	5493858	5493859	3	74.1958	+	[score_CL=74.1958;score_E=200.663;score_B=274.859;score_UC=74.1958]
19	5493859	5493860	3	142.94	+	[score_CL=142.94;score_E=179.861;score_B=322.802;score_UC=142.94]
19	5493861	5493862	3	7.35021	+	[score_CL=7.35021;score_E=159.959;score_B=163.67;score_UC=7.35021]
19	5493863	5493864	3	2.00241	+	[score_CL=2.00241;score_E=159.349;score_B=152.273;score_UC=2.00241]
19	5493867	5493868	3	29.2308	+	[score_CL=29.2308;score_E=156.894;score_B=186.125;score_UC=29.2308]
19	5494623	5494624	3	9.922	+	[score_CL=9.922;score_E=53.4764;score_B=56.9785;score_UC=9.922]
19	5494624	5494625	3	18.5999	+	[score_CL=18.5999;score_E=58.9857;score_B=75.4367;score_UC=18.5999]
19	5494625	5494626	3	15.2209	+	[score_CL=15.2209;score_E=62.9248;score_B=73.7515;score_UC=15.2209]
19	5494626	5494627	3	11.4218	+	[score_CL=11.4218;score_E=51.9811;score_B=56.8808;score_UC=11.4218]
19	5494627	5494628	3	1.39524	+	[score_CL=1.39524;score_E=50.4612;score_B=37.129;score_UC=1.39524]
19	5494641	5494642	3	4.73608	+	[score_CL=4.73608;score_E=50.4595;score_B=43.4157;score_UC=4.73608]
19	5494642	5494643	3	13.1162	+	[score_CL=13.1162;score_E=54.4107;score_B=60.0406;score_UC=13.1162]
19	5494643	5494644	3	13.6197	+	[score_CL=13.6197;score_E=54.8155;score_B=60.9911;score_UC=13.6197]
19	5494644	5494645	3	5.65786	+	[score_CL=5.65786;score_E=57.9604;score_B=47.6419;score_UC=5.65786]
19	5494645	5494646	3	7.06191	+	[score_CL=7.06191;score_E=42.923;score_B=40.2983;score_UC=7.06191]
19	5494646	5494647	3	0.415279	+	[score_CL=0.415279;score_E=47.8039;score_B=32.7927;score_UC=0.415279]
19	5575022	5575023	3	1.65958	+	[score_CL=1.65958;score_E=35.4014;score_B=27.9519;score_UC=1.65958]
19	5647680	5647681	3	3.07863	+	[score_CL=3.07863;score_E=57.5021;score_B=51.4807;score_UC=3.07863]
19	5647681	5647682	3	0.808679	+	[score_CL=0.808679;score_E=63.3952;score_B=49.1698;score_UC=0.808679]
19	5647691	5647692	3	0.0594208	+	[score_CL=0.0594208;score_E=73.3263;score_B=56.5198;score_UC=0.0594208]
19	5647692	5647693	3	11.8383	+	[score_CL=11.8383;score_E=68.5959;score_B=75.1877;score_UC=11.8383]
19	5647693	5647694	3	12.3982	+	[score_CL=12.3982;score_E=70.6005;score_B=75.7786;score_UC=12.3982]
19	5647694	5647695	3	3.34104	+	[score_CL=3.34104;score_E=75.0324;score_B=60.7895;score_UC=3.34104]
19	5647695	5647696	3	3.69064	+	[score_CL=3.69064;score_E=59.6239;score_B=51.9043;score_UC=3.69064]
19	5647702	5647703	3	2.21406	+	[score_CL=2.21406;score_E=54.9536;score_B=48.0082;score_UC=2.21406]
19	5647705	5647706	3	0.969917	+	[score_CL=0.969917;score_E=55.2911;score_B=45.3564;score_UC=0.969917]
19	5647706	5647707	3	0.0881183	+	[score_CL=0.0881183;score_E=59.0398;score_B=44.3372;score_UC=0.0881183]
19	5647716	5647717	3	2.99494	+	[score_CL=2.99494;score_E=60.6386;score_B=50.3682;score_UC=2.99494]
19	5647717	5647718	3	5.90215	+	[score_CL=5.90215;score_E=62.3383;score_B=54.948;score_UC=5.90215]
19	5647718	5647719	3	6.67561	+	[score_CL=6.67561;score_E=58.0502;score_B=55.4533;score_UC=6.67561]
19	5647977	5647978	3	5.62336	+	[score_CL=5.62336;score_E=68.4133;score_B=65.9183;score_UC=5.62336]
19	5647978	5647979	3	2.05366	+	[score_CL=2.05366;score_E=74.6504;score_B=62.4454;score_UC=2.05366]
19	5647988	5647989	3	5.88403	+	[score_CL=5.88403;score_E=68.2682;score_B=66.8442;score_UC=5.88403]
19	5647989	5647990	3	2.14852	+	[score_CL=2.14852;score_E=80.607;score_B=63.8634;score_UC=2.14852]
19	5647990	5647991	3	2.93335	+	[score_CL=2.93335;score_E=74.4985;score_B=61.8303;score_UC=2.93335]
19	5647991	5647992	3	3.73129	+	[score_CL=3.73129;score_E=69.31;score_B=62.4955;score_UC=3.73129]
19	5648017	5648018	3	5.16121	+	[score_CL=5.16121;score_E=62.1283;score_B=59.3313;score_UC=5.16121]
19	5648018	5648019	3	2.04436	+	[score_CL=2.04436;score_E=67.9503;score_B=55.8471;score_UC=2.04436]
19	5700881	5700882	3	8.93555	+	[score_CL=8.93555;score_E=29.3856;score_B=35.9166;score_UC=8.93555]
19	5700882	5700883	3	1.9499	+	[score_CL=1.9499;score_E=30.8597;score_B=29.0153;score_UC=1.9499]
19	5700892	5700893	3	2.5338	+	[score_CL=2.5338;score_E=30.3902;score_B=23.5207;score_UC=2.5338]
19	5700893	5700894	3	2.56258	+	[score_CL=2.56258;score_E=30.3423;score_B=23.5324;score_UC=2.56258]
19	5700902	5700903	3	4.1212	+	[score_CL=4.1212;score_E=35.7638;score_B=39.3574;score_UC=4.1212]
19	5700903	5700904	3	18.5529	+	[score_CL=18.5529;score_E=35.4767;score_B=54.0296;score_UC=18.5529]
19	5700904	5700905	3	28.2405	+	[score_CL=28.2405;score_E=35.4767;score_B=63.7172;score_UC=28.2405]
19	5700905	5700906	3	12.3574	+	[score_CL=12.3574;score_E=35.4768;score_B=47.8342;score_UC=12.3574]
19	5700907	5700908	3	4.93807	+	[score_CL=4.93807;score_E=31.091;score_B=27.7353;score_UC=4.93807]
19	5700908	5700909	3	3.92389	+	[score_CL=3.92389;score_E=31.0569;score_B=26.5996;score_UC=3.92389]
19	5754131	5754132	3	7.99559	+	[score_CL=7.99559;score_E=48.6706;score_B=53.6334;score_UC=7.99559]
19	5754155	5754156	3	4.00466	+	[score_CL=4.00466;score_E=62.0647;score_B=53.7471;score_UC=4.00466]
19	5754156	5754157	3	7.84973	+	[score_CL=7.84973;score_E=56.8855;score_B=57.7112;score_UC=7.84973]
19	5754178	5754179	3	1.20522	+	[score_CL=1.20522;score_E=59.5529;score_B=46.7123;score_UC=1.20522]
19	5754179	5754180	3	1.83834	+	[score_CL=1.83834;score_E=62.3262;score_B=48.2124;score_UC=1.83834]
19	5754180	5754181	3	2.70828	+	[score_CL=2.70828;score_E=67.9832;score_B=54.6638;score_UC=2.70828]
19	5754181	5754182	3	8.29544	+	[score_CL=8.29544;score_E=66.4123;score_B=63.954;score_UC=8.29544]
19	5754182	5754183	3	9.06206	+	[score_CL=9.06206;score_E=70.2549;score_B=66.7861;score_UC=9.06206]
19	5754183	5754184	3	7.3704	+	[score_CL=7.3704;score_E=63.747;score_B=62.1483;score_UC=7.3704]
19	5754208	5754209	3	3.92741	+	[score_CL=3.92741;score_E=73.9752;score_B=70.3567;score_UC=3.92741]
19	5754209	5754210	3	23.7152	+	[score_CL=23.7152;score_E=77.7533;score_B=101.467;score_UC=23.7152]
19	5754210	5754211	3	23.1343	+	[score_CL=23.1343;score_E=78.4054;score_B=101.538;score_UC=23.1343]
19	5754211	5754212	3	5.94582	+	[score_CL=5.94582;score_E=76.3157;score_B=72.4631;score_UC=5.94582]
19	5754212	5754213	3	3.85008	+	[score_CL=3.85008;score_E=60.6015;score_B=52.0669;score_UC=3.85008]
19	6053102	6053103	3	2.3417	+	[score_CL=2.3417;score_E=87.1891;score_B=75.5885;score_UC=2.3417]
19	6053103	6053104	3	7.67399	+	[score_CL=7.67399;score_E=79.4495;score_B=81.4513;score_UC=7.67399]
19	6053105	6053106	3	1.00252	+	[score_CL=1.00252;score_E=78.0767;score_B=69.4434;score_UC=1.00252]
19	6053111	6053112	3	15.3975	+	[score_CL=15.3975;score_E=87.5778;score_B=101.868;score_UC=15.3975]
19	6053112	6053113	3	6.26852	+	[score_CL=6.26852;score_E=103.245;score_B=94.5534;score_UC=6.26852]
19	6053113	6053114	3	5.57676	+	[score_CL=5.57676;score_E=91.8131;score_B=84.0943;score_UC=5.57676]
19	6053114	6053115	3	2.68711	+	[score_CL=2.68711;score_E=94.4811;score_B=80.2404;score_UC=2.68711]
19	6053115	6053116	3	2.39418	+	[score_CL=2.39418;score_E=104.569;score_B=88.7764;score_UC=2.39418]
19	6053116	6053117	3	13.6674	+	[score_CL=13.6674;score_E=90.3588;score_B=100.353;score_UC=13.6674]
19	6053117	6053118	3	4.1679	+	[score_CL=4.1679;score_E=103.618;score_B=91.591;score_UC=4.1679]
19	6053118	6053119	3	3.6812	+	[score_CL=3.6812;score_E=92.4127;score_B=81.8698;score_UC=3.6812]
19	6053119	6053120	3	1.91185	+	[score_CL=1.91185;score_E=91.9948;score_B=79.7955;score_UC=1.91185]
19	6053121	6053122	3	1.06213	+	[score_CL=1.06213;score_E=85.9916;score_B=77.4451;score_UC=1.06213]
19	6053126	6053127	3	2.17765	+	[score_CL=2.17765;score_E=101.64;score_B=89.7415;score_UC=2.17765]
19	6053127	6053128	3	10.5099	+	[score_CL=10.5099;score_E=93.6286;score_B=98.5087;score_UC=10.5099]
19	6053128	6053129	3	2.97207	+	[score_CL=2.97207;score_E=102.311;score_B=91.2788;score_UC=2.97207]
19	6053130	6053131	3	0.337239	+	[score_CL=0.337239;score_E=90.8292;score_B=79.5635;score_UC=0.337239]
19	6053144	6053145	3	3.96263	+	[score_CL=3.96263;score_E=97.789;score_B=89.6435;score_UC=3.96263]
19	6053145	6053146	3	5.12647	+	[score_CL=5.12647;score_E=95.4518;score_B=90.7578;score_UC=5.12647]
19	6053217	6053218	3	0.223183	+	[score_CL=0.223183;score_E=61.3725;score_B=51.3481;score_UC=0.223183]
19	6053510	6053511	3	1.35781	+	[score_CL=1.35781;score_E=62.7867;score_B=54.7552;score_UC=1.35781]
19	6053519	6053520	3	17.2356	+	[score_CL=17.2356;score_E=84.6098;score_B=101.845;score_UC=17.2356]
19	6053520	6053521	3	34.9861	+	[score_CL=34.9861;score_E=101.835;score_B=136.821;score_UC=34.9861]
19	6053521	6053522	3	28.6627	+	[score_CL=28.6627;score_E=95.6145;score_B=124.277;score_UC=28.6627]
19	6053522	6053523	3	12.0734	+	[score_CL=12.0734;score_E=87.2359;score_B=99.1428;score_UC=12.0734]
19	6053523	6053524	3	3.56122	+	[score_CL=3.56122;score_E=79.5623;score_B=69.3599;score_UC=3.56122]
19	6053524	6053525	3	0.474712	+	[score_CL=0.474712;score_E=72.6184;score_B=57.7367;score_UC=0.474712]
19	6053528	6053529	3	3.58602	+	[score_CL=3.58602;score_E=64.9425;score_B=61.1634;score_UC=3.58602]
19	6053547	6053548	3	0.199038	+	[score_CL=0.199038;score_E=70.5655;score_B=55.6648;score_UC=0.199038]
19	6053548	6053549	3	1.58526	+	[score_CL=1.58526;score_E=66.7164;score_B=56.9588;score_UC=1.58526]
19	6053549	6053550	3	0.225597	+	[score_CL=0.225597;score_E=70.3313;score_B=55.4806;score_UC=0.225597]
19	6058499	6058500	3	14.2055	+	[score_CL=14.2055;score_E=52.3241;score_B=66.5296;score_UC=14.2055]
19	6058500	6058501	3	34.0959	+	[score_CL=34.0959;score_E=53.9303;score_B=88.0261;score_UC=34.0959]
19	6058501	6058502	3	15.3875	+	[score_CL=15.3875;score_E=64.1375;score_B=79.5249;score_UC=15.3875]
19	6058502	6058503	3	33.9028	+	[score_CL=33.9028;score_E=60.3509;score_B=94.2536;score_UC=33.9028]
19	6058503	6058504	3	43.9782	+	[score_CL=43.9782;score_E=57.4355;score_B=101.414;score_UC=43.9782]
19	6058504	6058505	3	5.93608	+	[score_CL=5.93608;score_E=51.9622;score_B=57.9009;score_UC=5.93608]
19	6058511	6058512	3	1.72147	+	[score_CL=1.72147;score_E=40.6418;score_B=28.0839;score_UC=1.72147]
19	6058512	6058513	3	3.94687	+	[score_CL=3.94687;score_E=55.7538;score_B=52.9748;score_UC=3.94687]
19	6058513	6058514	3	26.3601	+	[score_CL=26.3601;score_E=52.723;score_B=79.0831;score_UC=26.3601]
19	6058514	6058515	3	27.9415	+	[score_CL=27.9415;score_E=52.7284;score_B=80.6698;score_UC=27.9415]
19	6058515	6058516	3	10.2982	+	[score_CL=10.2982;score_E=52.1007;score_B=62.3643;score_UC=10.2982]
19	6058527	6058528	3	8.02389	+	[score_CL=8.02389;score_E=41.1281;score_B=40.992;score_UC=8.02389]
19	6058528	6058529	3	7.24169	+	[score_CL=7.24169;score_E=48.5129;score_B=42.2132;score_UC=7.24169]
19	6058529	6058530	3	7.14607	+	[score_CL=7.14607;score_E=48.6426;score_B=42.1256;score_UC=7.14607]
19	6058530	6058531	3	8.02924	+	[score_CL=8.02924;score_E=41.0375;score_B=40.8913;score_UC=8.02924]
19	6078089	6078090	3	2.11675	+	[score_CL=2.11675;score_E=14.8009;score_B=12.8829;score_UC=2.11675]
19	6153391	6153392	3	2.10103	+	[score_CL=2.10103;score_E=46.4417;score_B=36.1568;score_UC=2.10103]
19	6153392	6153393	3	2.09205	+	[score_CL=2.09205;score_E=48.8496;score_B=36.5138;score_UC=2.09205]
19	6153393	6153394	3	1.24231	+	[score_CL=1.24231;score_E=48.7934;score_B=35.8095;score_UC=1.24231]
19	6153403	6153404	3	1.80216	+	[score_CL=1.80216;score_E=60.8431;score_B=48.2405;score_UC=1.80216]
19	6153404	6153405	3	10.7053	+	[score_CL=10.7053;score_E=48.9466;score_B=57.3705;score_UC=10.7053]
19	6153412	6153413	3	4.04268	+	[score_CL=4.04268;score_E=53.3991;score_B=46.9526;score_UC=4.04268]
19	6153413	6153414	3	3.25692	+	[score_CL=3.25692;score_E=55.809;score_B=46.4898;score_UC=3.25692]
19	6153417	6153418	3	0.609904	+	[score_CL=0.609904;score_E=55.6638;score_B=42.1153;score_UC=0.609904]
19	6153418	6153419	3	0.814478	+	[score_CL=0.814478;score_E=53.9985;score_B=42.6302;score_UC=0.814478]
19	6153477	6153478	3	3.60487	+	[score_CL=3.60487;score_E=56.2624;score_B=47.5691;score_UC=3.60487]
19	6153478	6153479	3	4.43439	+	[score_CL=4.43439;score_E=54.0028;score_B=48.1025;score_UC=4.43439]
19	6153480	6153481	3	3.79295	+	[score_CL=3.79295;score_E=57.4279;score_B=48.7407;score_UC=3.79295]
19	6153481	6153482	3	6.35207	+	[score_CL=6.35207;score_E=52.9349;score_B=51.0007;score_UC=6.35207]
19	6153634	6153635	3	2.30314	+	[score_CL=2.30314;score_E=74.0579;score_B=70.4039;score_UC=2.30314]
19	6153635	6153636	3	25.4735	+	[score_CL=25.4735;score_E=69.3362;score_B=94.8085;score_UC=25.4735]
19	6153636	6153637	3	13.2636	+	[score_CL=13.2636;score_E=75.5386;score_B=88.3948;score_UC=13.2636]
19	6153637	6153638	3	2.43197	+	[score_CL=2.43197;score_E=70.0773;score_B=58.7108;score_UC=2.43197]
19	6153653	6153654	3	5.72241	+	[score_CL=5.72241;score_E=54.4389;score_B=54.5571;score_UC=5.72241]
19	6153661	6153662	3	0.457628	+	[score_CL=0.457628;score_E=64.7256;score_B=49.7705;score_UC=0.457628]
19	6153662	6153663	3	7.34495	+	[score_CL=7.34495;score_E=60.3301;score_B=57.9657;score_UC=7.34495]
19	6153663	6153664	3	6.562	+	[score_CL=6.562;score_E=60.096;score_B=56.9651;score_UC=6.562]
19	6299100	6299101	3	4.41316	+	[score_CL=4.41316;score_E=42.7132;score_B=37.7723;score_UC=4.41316]
19	6299101	6299102	3	2.66078	+	[score_CL=2.66078;score_E=46.7806;score_B=35.9935;score_UC=2.66078]
19	6299774	6299775	3	4.04081	+	[score_CL=4.04081;score_E=68.6539;score_B=60.3917;score_UC=4.04081]
19	6299775	6299776	3	10.7635	+	[score_CL=10.7635;score_E=60.4493;score_B=67.175;score_UC=10.7635]
19	6299777	6299778	3	0.534595	+	[score_CL=0.534595;score_E=60.6403;score_B=47.3369;score_UC=0.534595]
19	6299778	6299779	3	0.842954	+	[score_CL=0.842954;score_E=58.7499;score_B=47.6946;score_UC=0.842954]
19	6340238	6340239	3	0.65996	+	[score_CL=0.65996;score_E=133.115;score_B=118.605;score_UC=0.65996]
19	6340239	6340240	3	14.0857	+	[score_CL=14.0857;score_E=137.417;score_B=151.503;score_UC=14.0857]
19	6340240	6340241	3	32.784	+	[score_CL=32.784;score_E=151.425;score_B=184.209;score_UC=32.784]
19	6340241	6340242	3	47.3142	+	[score_CL=47.3142;score_E=157.56;score_B=204.874;score_UC=47.3142]
19	6340242	6340243	3	67.0146	+	[score_CL=67.0146;score_E=138.085;score_B=205.099;score_UC=67.0146]
19	6340244	6340245	3	22.9422	+	[score_CL=22.9422;score_E=128.201;score_B=151.142;score_UC=22.9422]
19	6340245	6340246	3	7.42158	+	[score_CL=7.42158;score_E=150.346;score_B=147.298;score_UC=7.42158]
19	6340246	6340247	3	9.37154	+	[score_CL=9.37154;score_E=145.536;score_B=142.635;score_UC=9.37154]
19	6340247	6340248	3	15.5119	+	[score_CL=15.5119;score_E=148.48;score_B=157.754;score_UC=15.5119]
19	6340248	6340249	3	15.6311	+	[score_CL=15.6311;score_E=160.392;score_B=176.018;score_UC=15.6311]
19	6340249	6340250	3	31.8398	+	[score_CL=31.8398;score_E=148.709;score_B=180.549;score_UC=31.8398]
19	6340250	6340251	3	7.83956	+	[score_CL=7.83956;score_E=145.357;score_B=153.182;score_UC=7.83956]
19	6340260	6340261	3	26.3036	+	[score_CL=26.3036;score_E=138.673;score_B=164.976;score_UC=26.3036]
19	6340261	6340262	3	4.58817	+	[score_CL=4.58817;score_E=154.011;score_B=155.063;score_UC=4.58817]
19	6340267	6340268	3	1.89493	+	[score_CL=1.89493;score_E=145.144;score_B=133.049;score_UC=1.89493]
19	6340268	6340269	3	3.19759	+	[score_CL=3.19759;score_E=141.791;score_B=134.98;score_UC=3.19759]
19	6340280	6340281	3	6.32306	+	[score_CL=6.32306;score_E=146.082;score_B=147.762;score_UC=6.32306]
19	6340306	6340307	3	4.34252	+	[score_CL=4.34252;score_E=155.344;score_B=152.919;score_UC=4.34252]
19	6340308	6340309	3	13.5802	+	[score_CL=13.5802;score_E=176.281;score_B=189.861;score_UC=13.5802]
19	6340309	6340310	3	43.7705	+	[score_CL=43.7705;score_E=178.756;score_B=222.527;score_UC=43.7705]
19	6340310	6340311	3	9.39605	+	[score_CL=9.39605;score_E=175.196;score_B=184.592;score_UC=9.39605]
19	6340317	6340318	3	13.9967	+	[score_CL=13.9967;score_E=158.821;score_B=172.556;score_UC=13.9967]
19	6340318	6340319	3	1.63184	+	[score_CL=1.63184;score_E=177.169;score_B=161.818;score_UC=1.63184]
19	6340319	6340320	3	1.31278	+	[score_CL=1.31278;score_E=182.106;score_B=183.657;score_UC=1.31278]
19	6340320	6340321	3	50.6597	+	[score_CL=50.6597;score_E=179.291;score_B=229.95;score_UC=50.6597]
19	6340321	6340322	3	76.1584	+	[score_CL=76.1584;score_E=176.894;score_B=253.052;score_UC=76.1584]
19	6340328	6340329	3	32.5221	+	[score_CL=32.5221;score_E=177.905;score_B=210.427;score_UC=32.5221]
19	6340329	6340330	3	68.9038	+	[score_CL=68.9038;score_E=184.158;score_B=253.062;score_UC=68.9038]
19	6340330	6340331	3	7.58468	+	[score_CL=7.58468;score_E=176.527;score_B=184.112;score_UC=7.58468]
19	6340336	6340337	3	2.45534	+	[score_CL=2.45534;score_E=156.758;score_B=150.797;score_UC=2.45534]
19	6340343	6340344	3	17.6102	+	[score_CL=17.6102;score_E=159.981;score_B=177.512;score_UC=17.6102]
19	6340344	6340345	3	4.47821	+	[score_CL=4.47821;score_E=173.588;score_B=166.723;score_UC=4.47821]
19	6340346	6340347	3	0.509617	+	[score_CL=0.509617;score_E=171.178;score_B=156.322;score_UC=0.509617]
19	6340347	6340348	3	12.023	+	[score_CL=12.023;score_E=168.401;score_B=175.108;score_UC=12.023]
19	6340348	6340349	3	12.9699	+	[score_CL=12.9699;score_E=166.176;score_B=175.723;score_UC=12.9699]
19	6340463	6340464	3	0.790015	+	[score_CL=0.790015;score_E=116.681;score_B=102.066;score_UC=0.790015]
19	6340464	6340465	3	4.64938	+	[score_CL=4.64938;score_E=108.819;score_B=106.001;score_UC=4.64938]
19	6340528	6340529	3	1.38616	+	[score_CL=1.38616;score_E=109.281;score_B=95.9173;score_UC=1.38616]
19	6340529	6340530	3	7.24304	+	[score_CL=7.24304;score_E=119.943;score_B=127.185;score_UC=7.24304]
19	6340530	6340531	3	37.5154	+	[score_CL=37.5154;score_E=121.747;score_B=159.262;score_UC=37.5154]
19	6340531	6340532	3	17.1491	+	[score_CL=17.1491;score_E=136.704;score_B=153.854;score_UC=17.1491]
19	6340532	6340533	3	60.589	+	[score_CL=60.589;score_E=134.078;score_B=194.667;score_UC=60.589]
19	6340533	6340534	3	95.7273	+	[score_CL=95.7273;score_E=135.829;score_B=231.557;score_UC=95.7273]
19	6340534	6340535	3	106.18	+	[score_CL=106.18;score_E=134.98;score_B=241.16;score_UC=106.18]
19	6340535	6340536	3	21.2256	+	[score_CL=21.2256;score_E=124.093;score_B=145.319;score_UC=21.2256]
19	6340536	6340537	3	9.68838	+	[score_CL=9.68838;score_E=113.828;score_B=118.963;score_UC=9.68838]
19	6340540	6340541	3	4.15605	+	[score_CL=4.15605;score_E=96.7749;score_B=90.3958;score_UC=4.15605]
19	6340541	6340542	3	3.43351	+	[score_CL=3.43351;score_E=98.1367;score_B=89.1815;score_UC=3.43351]
19	6340630	6340631	3	12.2967	+	[score_CL=12.2967;score_E=69.5118;score_B=81.8042;score_UC=12.2967]
19	6340631	6340632	3	30.0434	+	[score_CL=30.0434;score_E=69.3467;score_B=99.3899;score_UC=30.0434]
19	6340632	6340633	3	8.40249	+	[score_CL=8.40249;score_E=67.5334;score_B=75.8829;score_UC=8.40249]
19	6340637	6340638	3	6.35256	+	[score_CL=6.35256;score_E=54.3999;score_B=50.6979;score_UC=6.35256]
19	6340638	6340639	3	7.29887	+	[score_CL=7.29887;score_E=62.6228;score_B=55.7574;score_UC=7.29887]
19	6340639	6340640	3	9.69968	+	[score_CL=9.69968;score_E=64.0694;score_B=61.8383;score_UC=9.69968]
19	6340640	6340641	3	10.743	+	[score_CL=10.743;score_E=55.4118;score_B=60.5195;score_UC=10.743]
19	6355132	6355133	3	1.87167	+	[score_CL=1.87167;score_E=47.0634;score_B=38.4796;score_UC=1.87167]
19	6355133	6355134	3	0.76481	+	[score_CL=0.76481;score_E=55.7627;score_B=37.9461;score_UC=0.76481]
19	6355134	6355135	3	1.04619	+	[score_CL=1.04619;score_E=53.8929;score_B=38.3196;score_UC=1.04619]
19	6355135	6355136	3	1.82194	+	[score_CL=1.82194;score_E=50.1274;score_B=39.3934;score_UC=1.82194]
19	6355136	6355137	3	0.86923	+	[score_CL=0.86923;score_E=52.3902;score_B=38.7319;score_UC=0.86923]
19	6355151	6355152	3	0.10205	+	[score_CL=0.10205;score_E=64.3792;score_B=48.2186;score_UC=0.10205]
19	6355152	6355153	3	8.13136	+	[score_CL=8.13136;score_E=58.6177;score_B=58.0145;score_UC=8.13136]
19	6355153	6355154	3	6.67163	+	[score_CL=6.67163;score_E=66.7091;score_B=58.5185;score_UC=6.67163]
19	6355154	6355155	3	6.76531	+	[score_CL=6.76531;score_E=77.4744;score_B=69.6989;score_UC=6.76531]
19	6355155	6355156	3	19.0691	+	[score_CL=19.0691;score_E=76.5589;score_B=93.1489;score_UC=19.0691]
19	6355156	6355157	3	18.1035	+	[score_CL=18.1035;score_E=70.4875;score_B=88.4947;score_UC=18.1035]
19	6355159	6355160	3	0.3179	+	[score_CL=0.3179;score_E=52.5056;score_B=42.7372;score_UC=0.3179]
19	6355164	6355165	3	3.48341	+	[score_CL=3.48341;score_E=59.3166;score_B=50.0899;score_UC=3.48341]
19	6355165	6355166	3	4.05348	+	[score_CL=4.05348;score_E=57.4742;score_B=50.7831;score_UC=4.05348]
19	6355325	6355326	3	3.85578	+	[score_CL=3.85578;score_E=33.0411;score_B=29.8562;score_UC=3.85578]
19	6355483	6355484	3	7.02431	+	[score_CL=7.02431;score_E=84.7019;score_B=82.4341;score_UC=7.02431]
19	6355484	6355485	3	17.3057	+	[score_CL=17.3057;score_E=94.9035;score_B=112.209;score_UC=17.3057]
19	6355485	6355486	3	40.9894	+	[score_CL=40.9894;score_E=105.133;score_B=146.122;score_UC=40.9894]
19	6355486	6355487	3	44.3303	+	[score_CL=44.3303;score_E=107.261;score_B=151.591;score_UC=44.3303]
19	6355487	6355488	3	29.2554	+	[score_CL=29.2554;score_E=107.32;score_B=136.575;score_UC=29.2554]
19	6355488	6355489	3	25.8679	+	[score_CL=25.8679;score_E=107.377;score_B=133.245;score_UC=25.8679]
19	6355489	6355490	3	58.3816	+	[score_CL=58.3816;score_E=107.417;score_B=165.798;score_UC=58.3816]
19	6355490	6355491	3	72.8111	+	[score_CL=72.8111;score_E=107.447;score_B=180.258;score_UC=72.8111]
19	6355491	6355492	3	27.4539	+	[score_CL=27.4539;score_E=107.453;score_B=134.907;score_UC=27.4539]
19	6355492	6355493	3	24.8311	+	[score_CL=24.8311;score_E=107.473;score_B=132.304;score_UC=24.8311]
19	6355493	6355494	3	31.2266	+	[score_CL=31.2266;score_E=95.2152;score_B=126.442;score_UC=31.2266]
19	6355494	6355495	3	8.27109	+	[score_CL=8.27109;score_E=93.4617;score_B=100.298;score_UC=8.27109]
19	6355495	6355496	3	6.48669	+	[score_CL=6.48669;score_E=77.5914;score_B=72.9005;score_UC=6.48669]
19	6355496	6355497	3	1.05577	+	[score_CL=1.05577;score_E=78.2026;score_B=64.2483;score_UC=1.05577]
19	6368163	6368164	3	9.95977	+	[score_CL=9.95977;score_E=29.1779;score_B=39.1372;score_UC=9.95977]
19	6368164	6368165	3	17.1747	+	[score_CL=17.1747;score_E=29.1775;score_B=46.3522;score_UC=17.1747]
19	6368165	6368166	3	1.74502	+	[score_CL=1.74502;score_E=34.2056;score_B=33.7648;score_UC=1.74502]
19	6368166	6368167	3	2.09788	+	[score_CL=2.09788;score_E=36.2447;score_B=28.0226;score_UC=2.09788]
19	6368167	6368168	3	8.75349	+	[score_CL=8.75349;score_E=31.0315;score_B=34.7598;score_UC=8.75349]
19	6368168	6368169	3	4.05209	+	[score_CL=4.05209;score_E=31.6377;score_B=30.0744;score_UC=4.05209]
19	6368169	6368170	3	1.82021	+	[score_CL=1.82021;score_E=32.3831;score_B=23.0532;score_UC=1.82021]
19	6368193	6368194	3	3.56659	+	[score_CL=3.56659;score_E=29.3982;score_B=24.63;score_UC=3.56659]
19	6368194	6368195	3	4.15778	+	[score_CL=4.15778;score_E=29.6363;score_B=25.3385;score_UC=4.15778]
19	6368195	6368196	3	3.42831	+	[score_CL=3.42831;score_E=29.896;score_B=24.3475;score_UC=3.42831]
19	6368196	6368197	3	1.69609	+	[score_CL=1.69609;score_E=30.2649;score_B=21.6824;score_UC=1.69609]
19	6375103	6375104	3	8.55581	+	[score_CL=8.55581;score_E=43.1408;score_B=44.1363;score_UC=8.55581]
19	6375104	6375105	3	6.76481	+	[score_CL=6.76481;score_E=45.0308;score_B=42.3915;score_UC=6.76481]
19	6376026	6376027	3	4.49546	+	[score_CL=4.49546;score_E=59.2115;score_B=51.6853;score_UC=4.49546]
19	6376027	6376028	3	12.8224	+	[score_CL=12.8224;score_E=64.3275;score_B=69.4421;score_UC=12.8224]
19	6376028	6376029	3	14.6903	+	[score_CL=14.6903;score_E=70.7214;score_B=78.3305;score_UC=14.6903]
19	6376029	6376030	3	12.6194	+	[score_CL=12.6194;score_E=67.1623;score_B=70.8129;score_UC=12.6194]
19	6376030	6376031	3	7.05729	+	[score_CL=7.05729;score_E=76.8569;score_B=69.3429;score_UC=7.05729]
19	6376031	6376032	3	18.471	+	[score_CL=18.471;score_E=64.0056;score_B=79.309;score_UC=18.471]
19	6376032	6376033	3	11.256	+	[score_CL=11.256;score_E=63.9051;score_B=70.4327;score_UC=11.256]
19	6376043	6376044	3	4.08074	+	[score_CL=4.08074;score_E=48.1158;score_B=44.1447;score_UC=4.08074]
19	6376051	6376052	3	10.4961	+	[score_CL=10.4961;score_E=68.115;score_B=73.4796;score_UC=10.4961]
19	6376052	6376053	3	21.4612	+	[score_CL=21.4612;score_E=65.806;score_B=86.4548;score_UC=21.4612]
19	6376053	6376054	3	7.87991	+	[score_CL=7.87991;score_E=66.6002;score_B=68.4085;score_UC=7.87991]
19	6376107	6376108	3	8.63498	+	[score_CL=8.63498;score_E=68.272;score_B=70.4378;score_UC=8.63498]
19	6376108	6376109	3	21.4011	+	[score_CL=21.4011;score_E=59.3447;score_B=80.669;score_UC=21.4011]
19	6376109	6376110	3	2.52636	+	[score_CL=2.52636;score_E=67.3366;score_B=61.1506;score_UC=2.52636]
19	6376190	6376191	3	4.74659	+	[score_CL=4.74659;score_E=48.829;score_B=44.4956;score_UC=4.74659]
19	6376191	6376192	3	2.76619	+	[score_CL=2.76619;score_E=53.0403;score_B=42.4146;score_UC=2.76619]
19	6376207	6376208	3	2.2914	+	[score_CL=2.2914;score_E=50.1156;score_B=38.7723;score_UC=2.2914]
19	6376208	6376209	3	3.52433	+	[score_CL=3.52433;score_E=63.5265;score_B=51.6402;score_UC=3.52433]
19	6376209	6376210	3	15.1899	+	[score_CL=15.1899;score_E=51.3501;score_B=63.3314;score_UC=15.1899]
19	6376210	6376211	3	4.25156	+	[score_CL=4.25156;score_E=66.4416;score_B=53.5457;score_UC=4.25156]
19	6376211	6376212	3	5.31273	+	[score_CL=5.31273;score_E=48.1349;score_B=43.2634;score_UC=5.31273]
19	6376222	6376223	3	4.86219	+	[score_CL=4.86219;score_E=53.7707;score_B=47.1416;score_UC=4.86219]
19	6376223	6376224	3	11.3215	+	[score_CL=11.3215;score_E=66.6446;score_B=73.0575;score_UC=11.3215]
19	6376224	6376225	3	25.0467	+	[score_CL=25.0467;score_E=61.7362;score_B=86.7466;score_UC=25.0467]
19	6376225	6376226	3	9.31409	+	[score_CL=9.31409;score_E=60.1461;score_B=67.9961;score_UC=9.31409]
19	6376240	6376241	3	7.50828	+	[score_CL=7.50828;score_E=47.6077;score_B=46.2786;score_UC=7.50828]
19	6376241	6376242	3	9.39556	+	[score_CL=9.39556;score_E=54.9562;score_B=52.1118;score_UC=9.39556]
19	6376242	6376243	3	9.52045	+	[score_CL=9.52045;score_E=56.6279;score_B=53.9293;score_UC=9.52045]
19	6376243	6376244	3	9.49698	+	[score_CL=9.49698;score_E=55.5863;score_B=52.8775;score_UC=9.49698]
19	6376244	6376245	3	8.54181	+	[score_CL=8.54181;score_E=48.2113;score_B=47.5948;score_UC=8.54181]
19	6376245	6376246	3	1.07187	+	[score_CL=1.07187;score_E=49.8312;score_B=35.7828;score_UC=1.07187]
19	6376249	6376250	3	1.3098	+	[score_CL=1.3098;score_E=37.0548;score_B=28.2156;score_UC=1.3098]
19	6376539	6376540	3	8.38431	+	[score_CL=8.38431;score_E=148.095;score_B=149.361;score_UC=8.38431]
19	6376540	6376541	3	20.7856	+	[score_CL=20.7856;score_E=137.222;score_B=157.996;score_UC=20.7856]
19	6376545	6376546	3	1.98729	+	[score_CL=1.98729;score_E=147.765;score_B=135.512;score_UC=1.98729]
19	6376546	6376547	3	12.2092	+	[score_CL=12.2092;score_E=136.293;score_B=146.272;score_UC=12.2092]
19	6376547	6376548	3	0.988222	+	[score_CL=0.988222;score_E=170.296;score_B=168.574;score_UC=0.988222]
19	6376548	6376549	3	34.1573	+	[score_CL=34.1573;score_E=155.939;score_B=190.096;score_UC=34.1573]
19	6376549	6376550	3	38.512	+	[score_CL=38.512;score_E=169.571;score_B=208.083;score_UC=38.512]
19	6376550	6376551	3	15.6442	+	[score_CL=15.6442;score_E=162.501;score_B=178.145;score_UC=15.6442]
19	6376551	6376552	3	7.98124	+	[score_CL=7.98124;score_E=151.554;score_B=151.184;score_UC=7.98124]
19	6376558	6376559	3	9.01258	+	[score_CL=9.01258;score_E=144.499;score_B=147.043;score_UC=9.01258]
19	6376559	6376560	3	5.04073	+	[score_CL=5.04073;score_E=170.047;score_B=159.849;score_UC=5.04073]
19	6376560	6376561	3	20.8515	+	[score_CL=20.8515;score_E=165.89;score_B=186.741;score_UC=20.8515]
19	6376561	6376562	3	48.9423	+	[score_CL=48.9423;score_E=180.263;score_B=229.205;score_UC=48.9423]
19	6376562	6376563	3	23.7158	+	[score_CL=23.7158;score_E=171.738;score_B=195.454;score_UC=23.7158]
19	6376563	6376564	3	11.3782	+	[score_CL=11.3782;score_E=181.018;score_B=188.058;score_UC=11.3782]
19	6376564	6376565	3	21.8481	+	[score_CL=21.8481;score_E=173.787;score_B=195.635;score_UC=21.8481]
19	6376565	6376566	3	34.2613	+	[score_CL=34.2613;score_E=181.879;score_B=216.14;score_UC=34.2613]
19	6376566	6376567	3	23.9473	+	[score_CL=23.9473;score_E=163.334;score_B=187.281;score_UC=23.9473]
19	6376567	6376568	3	1.30221	+	[score_CL=1.30221;score_E=163.514;score_B=157.213;score_UC=1.30221]
19	6376568	6376569	3	0.393237	+	[score_CL=0.393237;score_E=167.965;score_B=148.651;score_UC=0.393237]
19	6376569	6376570	3	15.3732	+	[score_CL=15.3732;score_E=158.837;score_B=172.181;score_UC=15.3732]
19	6376570	6376571	3	14.471	+	[score_CL=14.471;score_E=159.073;score_B=171.53;score_UC=14.471]
19	6376572	6376573	3	12.521	+	[score_CL=12.521;score_E=164.71;score_B=177.231;score_UC=12.521]
19	6376573	6376574	3	55.4375	+	[score_CL=55.4375;score_E=177.439;score_B=232.876;score_UC=55.4375]
19	6376574	6376575	3	39.7818	+	[score_CL=39.7818;score_E=163.95;score_B=203.732;score_UC=39.7818]
19	6376578	6376579	3	8.56137	+	[score_CL=8.56137;score_E=157.196;score_B=157.804;score_UC=8.56137]
19	6376579	6376580	3	11.8471	+	[score_CL=11.8471;score_E=173.94;score_B=177.025;score_UC=11.8471]
19	6376580	6376581	3	21.2513	+	[score_CL=21.2513;score_E=161.707;score_B=182.555;score_UC=21.2513]
19	6376581	6376582	3	4.52691	+	[score_CL=4.52691;score_E=164.564;score_B=160.551;score_UC=4.52691]
19	6376586	6376587	3	19.5163	+	[score_CL=19.5163;score_E=165.894;score_B=185.41;score_UC=19.5163]
19	6376587	6376588	3	41.5111	+	[score_CL=41.5111;score_E=184.502;score_B=226.013;score_UC=41.5111]
19	6376588	6376589	3	30.1807	+	[score_CL=30.1807;score_E=164.755;score_B=194.935;score_UC=30.1807]
19	6376591	6376592	3	2.86935	+	[score_CL=2.86935;score_E=151.415;score_B=141.13;score_UC=2.86935]
19	6376592	6376593	3	4.20339	+	[score_CL=4.20339;score_E=158.5;score_B=147.47;score_UC=4.20339]
19	6376593	6376594	3	9.11622	+	[score_CL=9.11622;score_E=155.478;score_B=153.631;score_UC=9.11622]
19	6376594	6376595	3	6.66943	+	[score_CL=6.66943;score_E=174.229;score_B=169.562;score_UC=6.66943]
19	6376595	6376596	3	23.996	+	[score_CL=23.996;score_E=150.893;score_B=174.889;score_UC=23.996]
19	6376797	6376798	3	0.484825	+	[score_CL=0.484825;score_E=53.5176;score_B=43.8751;score_UC=0.484825]
19	6376909	6376910	3	14.5641	+	[score_CL=14.5641;score_E=121.413;score_B=135.969;score_UC=14.5641]
19	6376910	6376911	3	27.1228	+	[score_CL=27.1228;score_E=120.58;score_B=147.701;score_UC=27.1228]
19	6376911	6376912	3	4.61158	+	[score_CL=4.61158;score_E=121.787;score_B=123.04;score_UC=4.61158]
19	6376955	6376956	3	10.7123	+	[score_CL=10.7123;score_E=117.956;score_B=123.389;score_UC=10.7123]
19	6376956	6376957	3	5.51139	+	[score_CL=5.51139;score_E=129.436;score_B=119.152;score_UC=5.51139]
19	6376957	6376958	3	5.49218	+	[score_CL=5.49218;score_E=133.325;score_B=122.993;score_UC=5.49218]
19	6376958	6376959	3	14.6075	+	[score_CL=14.6075;score_E=127.428;score_B=135.527;score_UC=14.6075]
19	6376959	6376960	3	9.88269	+	[score_CL=9.88269;score_E=143.535;score_B=141.565;score_UC=9.88269]
19	6376960	6376961	3	16.9563	+	[score_CL=16.9563;score_E=121.81;score_B=138.326;score_UC=16.9563]
19	6376979	6376980	3	3.26562	+	[score_CL=3.26562;score_E=117.028;score_B=107.292;score_UC=3.26562]
19	6376980	6376981	3	6.06157	+	[score_CL=6.06157;score_E=130.647;score_B=123.352;score_UC=6.06157]
19	6376981	6376982	3	18.5087	+	[score_CL=18.5087;score_E=127.959;score_B=143.565;score_UC=18.5087]
19	6376982	6376983	3	13.6092	+	[score_CL=13.6092;score_E=136.891;score_B=142.737;score_UC=13.6092]
19	6376983	6376984	3	10.7586	+	[score_CL=10.7586;score_E=126.076;score_B=126.917;score_UC=10.7586]
19	6376984	6376985	3	4.70906	+	[score_CL=4.70906;score_E=119.316;score_B=112.383;score_UC=4.70906]
19	6377000	6377001	3	5.99781	+	[score_CL=5.99781;score_E=122.483;score_B=128.484;score_UC=5.99781]
19	6377001	6377002	3	41.9149	+	[score_CL=41.9149;score_E=122.014;score_B=163.929;score_UC=41.9149]
19	6377002	6377003	3	14.4539	+	[score_CL=14.4539;score_E=120.471;score_B=134.925;score_UC=14.4539]
19	6377009	6377010	3	8.35543	+	[score_CL=8.35543;score_E=99.6399;score_B=103.918;score_UC=8.35543]
19	6377010	6377011	3	1.21909	+	[score_CL=1.21909;score_E=129.649;score_B=111.104;score_UC=1.21909]
19	6377011	6377012	3	16.2165	+	[score_CL=16.2165;score_E=119.179;score_B=135.078;score_UC=16.2165]
19	6377012	6377013	3	23.0371	+	[score_CL=23.0371;score_E=112.972;score_B=136.008;score_UC=23.0371]
19	6377015	6377016	3	8.20717	+	[score_CL=8.20717;score_E=101.165;score_B=101.743;score_UC=8.20717]
19	6377016	6377017	3	5.72359	+	[score_CL=5.72359;score_E=117.634;score_B=107.347;score_UC=5.72359]
19	6377017	6377018	3	13.4284	+	[score_CL=13.4284;score_E=120.691;score_B=132.03;score_UC=13.4284]
19	6377018	6377019	3	26.3616	+	[score_CL=26.3616;score_E=114.124;score_B=140.478;score_UC=26.3616]
19	6377019	6377020	3	6.73487	+	[score_CL=6.73487;score_E=112.699;score_B=117.082;score_UC=6.73487]
19	6377294	6377295	3	0.796357	+	[score_CL=0.796357;score_E=20.175;score_B=18.7477;score_UC=0.796357]
19	6377295	6377296	3	5.33314	+	[score_CL=5.33314;score_E=20.1633;score_B=24.0474;score_UC=5.33314]
19	6377309	6377310	3	4.82704	+	[score_CL=4.82704;score_E=24.6878;score_B=26.0289;score_UC=4.82704]
19	6377310	6377311	3	4.84961	+	[score_CL=4.84961;score_E=24.6849;score_B=26.0644;score_UC=4.84961]
19	6398302	6398303	3	3.86079	+	[score_CL=3.86079;score_E=57.0678;score_B=48.4541;score_UC=3.86079]
19	6398303	6398304	3	13.7341	+	[score_CL=13.7341;score_E=55.7015;score_B=63.1257;score_UC=13.7341]
19	6398304	6398305	3	10.0362	+	[score_CL=10.0362;score_E=57.8678;score_B=59.43;score_UC=10.0362]
19	6398305	6398306	3	2.06962	+	[score_CL=2.06962;score_E=57.7858;score_B=43.325;score_UC=2.06962]
19	6398306	6398307	3	1.46622	+	[score_CL=1.46622;score_E=47.9196;score_B=34.9844;score_UC=1.46622]
19	6398310	6398311	3	7.84679	+	[score_CL=7.84679;score_E=61.115;score_B=60.5736;score_UC=7.84679]
19	6398311	6398312	3	18.4386	+	[score_CL=18.4386;score_E=59.8993;score_B=75.0689;score_UC=18.4386]
19	6398312	6398313	3	9.23098	+	[score_CL=9.23098;score_E=66.8102;score_B=64.3887;score_UC=9.23098]
19	6398313	6398314	3	5.8022	+	[score_CL=5.8022;score_E=58.8319;score_B=49.0848;score_UC=5.8022]
19	6398314	6398315	3	5.72281	+	[score_CL=5.72281;score_E=49.2874;score_B=44.7428;score_UC=5.72281]
19	6398335	6398336	3	0.0952663	+	[score_CL=0.0952663;score_E=46.7605;score_B=32.9575;score_UC=0.0952663]
19	6398336	6398337	3	0.389498	+	[score_CL=0.389498;score_E=44.7595;score_B=33.1642;score_UC=0.389498]
19	6469211	6469212	3	5.41187	+	[score_CL=5.41187;score_E=27.2804;score_B=28.6746;score_UC=5.41187]
19	6469212	6469213	3	5.59924	+	[score_CL=5.59924;score_E=27.2784;score_B=28.8747;score_UC=5.59924]
19	6532189	6532190	3	5.52148	+	[score_CL=5.52148;score_E=17.5096;score_B=22.5386;score_UC=5.52148]
19	6532190	6532191	3	7.06744	+	[score_CL=7.06744;score_E=17.5109;score_B=24.4162;score_UC=7.06744]
19	6532203	6532204	3	4.52843	+	[score_CL=4.52843;score_E=29.6218;score_B=32.3692;score_UC=4.52843]
19	6532204	6532205	3	10.7708	+	[score_CL=10.7708;score_E=29.5469;score_B=40.1636;score_UC=10.7708]
19	6532205	6532206	3	8.69657	+	[score_CL=8.69657;score_E=29.5475;score_B=38.0531;score_UC=8.69657]
19	6532229	6532230	3	4.72261	+	[score_CL=4.72261;score_E=32.0802;score_B=31.3727;score_UC=4.72261]
19	6532230	6532231	3	7.71385	+	[score_CL=7.71385;score_E=31.7728;score_B=34.4282;score_UC=7.71385]
19	6532307	6532308	3	4.94942	+	[score_CL=4.94942;score_E=43.0386;score_B=41.9909;score_UC=4.94942]
19	6532312	6532313	3	5.34078	+	[score_CL=5.34078;score_E=65.1498;score_B=66.3433;score_UC=5.34078]
19	6532313	6532314	3	26.6826	+	[score_CL=26.6826;score_E=63.7916;score_B=90.4707;score_UC=26.6826]
19	6532314	6532315	3	13.4902	+	[score_CL=13.4902;score_E=64.512;score_B=77.9921;score_UC=13.4902]
19	6532316	6532317	3	1.34875	+	[score_CL=1.34875;score_E=45.975;score_B=37.9503;score_UC=1.34875]
19	6532318	6532319	3	10.3401	+	[score_CL=10.3401;score_E=52.9431;score_B=57.6084;score_UC=10.3401]
19	6532319	6532320	3	6.26583	+	[score_CL=6.26583;score_E=57.7168;score_B=53.8931;score_UC=6.26583]
19	6532324	6532325	3	9.7822	+	[score_CL=9.7822;score_E=69.3983;score_B=79.1804;score_UC=9.7822]
19	6532325	6532326	3	35.6718	+	[score_CL=35.6718;score_E=66.7255;score_B=102.397;score_UC=35.6718]
19	6532326	6532327	3	7.68006	+	[score_CL=7.68006;score_E=68.9295;score_B=76.6096;score_UC=7.68006]
19	6532428	6532429	3	7.99462	+	[score_CL=7.99462;score_E=129.111;score_B=134.86;score_UC=7.99462]
19	6532429	6532430	3	26.7045	+	[score_CL=26.7045;score_E=137.318;score_B=164.022;score_UC=26.7045]
19	6532430	6532431	3	26.7455	+	[score_CL=26.7455;score_E=148.767;score_B=175.512;score_UC=26.7455]
19	6532431	6532432	3	53.5341	+	[score_CL=53.5341;score_E=148.971;score_B=202.505;score_UC=53.5341]
19	6532432	6532433	3	75.3463	+	[score_CL=75.3463;score_E=149.16;score_B=224.506;score_UC=75.3463]
19	6532433	6532434	3	39.2263	+	[score_CL=39.2263;score_E=131.584;score_B=170.811;score_UC=39.2263]
19	6532434	6532435	3	2.7097	+	[score_CL=2.7097;score_E=128.967;score_B=131.741;score_UC=2.7097]
19	6532439	6532440	3	10.4029	+	[score_CL=10.4029;score_E=130.815;score_B=141.204;score_UC=10.4029]
19	6532440	6532441	3	30.7141	+	[score_CL=30.7141;score_E=120.758;score_B=151.472;score_UC=30.7141]
19	6532442	6532443	3	5.71966	+	[score_CL=5.71966;score_E=120.417;score_B=115.508;score_UC=5.71966]
19	6532443	6532444	3	9.44177	+	[score_CL=9.44177;score_E=116.181;score_B=119.243;score_UC=9.44177]
19	6532447	6532448	3	21.6873	+	[score_CL=21.6873;score_E=130.928;score_B=152.615;score_UC=21.6873]
19	6532448	6532449	3	83.2379	+	[score_CL=83.2379;score_E=149.958;score_B=233.196;score_UC=83.2379]
19	6532449	6532450	3	79.7138	+	[score_CL=79.7138;score_E=149.963;score_B=229.677;score_UC=79.7138]
19	6532450	6532451	3	81.4745	+	[score_CL=81.4745;score_E=149.873;score_B=231.347;score_UC=81.4745]
19	6532451	6532452	3	79.7138	+	[score_CL=79.7138;score_E=149.767;score_B=229.481;score_UC=79.7138]
19	6532452	6532453	3	52.5063	+	[score_CL=52.5063;score_E=149.291;score_B=201.798;score_UC=52.5063]
19	6532453	6532454	3	21.3692	+	[score_CL=21.3692;score_E=149.514;score_B=170.883;score_UC=21.3692]
19	6532454	6532455	3	36.4429	+	[score_CL=36.4429;score_E=149.254;score_B=185.697;score_UC=36.4429]
19	6532455	6532456	3	42.765	+	[score_CL=42.765;score_E=149.202;score_B=191.967;score_UC=42.765]
19	6532456	6532457	3	28.2385	+	[score_CL=28.2385;score_E=130.246;score_B=158.484;score_UC=28.2385]
19	6532457	6532458	3	1.55055	+	[score_CL=1.55055;score_E=128.313;score_B=127.835;score_UC=1.55055]
19	6532530	6532531	3	12.904	+	[score_CL=12.904;score_E=88.9483;score_B=98.3064;score_UC=12.904]
19	6532531	6532532	3	12.9693	+	[score_CL=12.9693;score_E=88.3401;score_B=97.8854;score_UC=12.9693]
19	6532534	6532535	3	44.385	+	[score_CL=44.385;score_E=95.0922;score_B=139.477;score_UC=44.385]
19	6532535	6532536	3	47.146	+	[score_CL=47.146;score_E=106.59;score_B=153.736;score_UC=47.146]
19	6532536	6532537	3	13.8261	+	[score_CL=13.8261;score_E=112.82;score_B=126.646;score_UC=13.8261]
19	6532537	6532538	3	27.3942	+	[score_CL=27.3942;score_E=86.4362;score_B=113.83;score_UC=27.3942]
19	6532542	6532543	3	9.80566	+	[score_CL=9.80566;score_E=70.3556;score_B=78.7399;score_UC=9.80566]
19	6532747	6532748	3	13.4611	+	[score_CL=13.4611;score_E=86.5254;score_B=97.1087;score_UC=13.4611]
19	6532748	6532749	3	7.37256	+	[score_CL=7.37256;score_E=93.1317;score_B=91.5186;score_UC=7.37256]
19	6532752	6532753	3	3.76781	+	[score_CL=3.76781;score_E=82.9004;score_B=77.8992;score_UC=3.76781]
19	6532753	6532754	3	1.29968	+	[score_CL=1.29968;score_E=93.936;score_B=76.236;score_UC=1.29968]
19	6532754	6532755	3	1.71277	+	[score_CL=1.71277;score_E=99.727;score_B=84.5001;score_UC=1.71277]
19	6532755	6532756	3	11.5579	+	[score_CL=11.5579;score_E=104.909;score_B=115.35;score_UC=11.5579]
19	6532756	6532757	3	26.4552	+	[score_CL=26.4552;score_E=94.4692;score_B=120.924;score_UC=26.4552]
19	6532806	6532807	3	0.744211	+	[score_CL=0.744211;score_E=106.246;score_B=93.5978;score_UC=0.744211]
19	6532807	6532808	3	17.8968	+	[score_CL=17.8968;score_E=89.2685;score_B=107.124;score_UC=17.8968]
19	6532808	6532809	3	2.63654	+	[score_CL=2.63654;score_E=103.95;score_B=94.5824;score_UC=2.63654]
19	6532993	6532994	3	0.403004	+	[score_CL=0.403004;score_E=49.8683;score_B=35.066;score_UC=0.403004]
19	6532994	6532995	3	1.73717	+	[score_CL=1.73717;score_E=52.145;score_B=38.3916;score_UC=1.73717]
19	6532995	6532996	3	3.66888	+	[score_CL=3.66888;score_E=50.8922;score_B=40.9121;score_UC=3.66888]
19	6532996	6532997	3	3.70026	+	[score_CL=3.70026;score_E=48.9232;score_B=41.081;score_UC=3.70026]
19	6533015	6533016	3	8.95931	+	[score_CL=8.95931;score_E=62.422;score_B=63.9859;score_UC=8.95931]
19	6533016	6533017	3	15.34	+	[score_CL=15.34;score_E=56.144;score_B=70.1749;score_UC=15.34]
19	6533044	6533045	3	0.587224	+	[score_CL=0.587224;score_E=54.4115;score_B=40.2357;score_UC=0.587224]
19	6533045	6533046	3	1.66796	+	[score_CL=1.66796;score_E=50.5143;score_B=41.3003;score_UC=1.66796]
19	6533089	6533090	3	0.205351	+	[score_CL=0.205351;score_E=55.7298;score_B=40.3755;score_UC=0.205351]
19	6533090	6533091	3	7.23445	+	[score_CL=7.23445;score_E=58.6071;score_B=55.9209;score_UC=7.23445]
19	6533091	6533092	3	13.9547	+	[score_CL=13.9547;score_E=61.4364;score_B=67.7265;score_UC=13.9547]
19	6533092	6533093	3	10.6737	+	[score_CL=10.6737;score_E=57.3284;score_B=62.2921;score_UC=10.6737]
19	6879781	6879782	3	0.15233	+	[score_CL=0.15233;score_E=91.8072;score_B=82.2165;score_UC=0.15233]
19	6879782	6879783	3	21.7207	+	[score_CL=21.7207;score_E=92.6748;score_B=114.395;score_UC=21.7207]
19	6879783	6879784	3	53.5683	+	[score_CL=53.5683;score_E=111.118;score_B=164.686;score_UC=53.5683]
19	6879784	6879785	3	69.8474	+	[score_CL=69.8474;score_E=111.245;score_B=181.092;score_UC=69.8474]
19	6879785	6879786	3	41.7057	+	[score_CL=41.7057;score_E=90.75;score_B=132.456;score_UC=41.7057]
19	6879789	6879790	3	10.6116	+	[score_CL=10.6116;score_E=92.0572;score_B=101.895;score_UC=10.6116]
19	6879790	6879791	3	26.2379	+	[score_CL=26.2379;score_E=90.1571;score_B=116.384;score_UC=26.2379]
19	6879791	6879792	3	8.222	+	[score_CL=8.222;score_E=94.6906;score_B=97.856;score_UC=8.222]
19	6879792	6879793	3	4.22398	+	[score_CL=4.22398;score_E=80.7366;score_B=72.8509;score_UC=4.22398]
19	6894619	6894620	3	2.41085	+	[score_CL=2.41085;score_E=37.8973;score_B=29.3172;score_UC=2.41085]
19	6894620	6894621	3	1.76556	+	[score_CL=1.76556;score_E=42.0449;score_B=28.7574;score_UC=1.76556]
19	6894621	6894622	3	0.606817	+	[score_CL=0.606817;score_E=41.2259;score_B=27.0376;score_UC=0.606817]
19	6910884	6910885	3	0.748456	+	[score_CL=0.748456;score_E=60.3327;score_B=45.8693;score_UC=0.748456]
19	6910885	6910886	3	5.33632	+	[score_CL=5.33632;score_E=61.8979;score_B=55.0913;score_UC=5.33632]
19	6910886	6910887	3	8.89372	+	[score_CL=8.89372;score_E=66.5101;score_B=63.2563;score_UC=8.89372]
19	6910887	6910888	3	9.57229	+	[score_CL=9.57229;score_E=61.7996;score_B=63.6829;score_UC=9.57229]
19	6910888	6910889	3	0.43754	+	[score_CL=0.43754;score_E=66.4012;score_B=51.4177;score_UC=0.43754]
19	6910897	6910898	3	1.33973	+	[score_CL=1.33973;score_E=60.0779;score_B=47.7796;score_UC=1.33973]
19	6910898	6910899	3	1.73107	+	[score_CL=1.73107;score_E=58.4551;score_B=48.457;score_UC=1.73107]
19	6910904	6910905	3	6.56044	+	[score_CL=6.56044;score_E=76.6614;score_B=73.867;score_UC=6.56044]
19	6910905	6910906	3	19.6717	+	[score_CL=19.6717;score_E=64.9204;score_B=84.5194;score_UC=19.6717]
19	6910906	6910907	3	0.551861	+	[score_CL=0.551861;score_E=76.9296;score_B=66.8107;score_UC=0.551861]
19	6910920	6910921	3	0.10148	+	[score_CL=0.10148;score_E=59.6463;score_B=48.4364;score_UC=0.10148]
19	6910980	6910981	3	2.13358	+	[score_CL=2.13358;score_E=44.5453;score_B=37.6555;score_UC=2.13358]
19	7201996	7201997	3	5.95203	+	[score_CL=5.95203;score_E=57.3435;score_B=52.8875;score_UC=5.95203]
19	7201997	7201998	3	12.5209	+	[score_CL=12.5209;score_E=57.356;score_B=61.2924;score_UC=12.5209]
19	7201998	7201999	3	6.83862	+	[score_CL=6.83862;score_E=68.1081;score_B=60.0199;score_UC=6.83862]
19	7201999	7202000	3	10.4099	+	[score_CL=10.4099;score_E=58.4934;score_B=57.9931;score_UC=10.4099]
19	7202000	7202001	3	6.69948	+	[score_CL=6.69948;score_E=63.295;score_B=55.0411;score_UC=6.69948]
19	7202001	7202002	3	7.29478	+	[score_CL=7.29478;score_E=52.1309;score_B=50.5771;score_UC=7.29478]
19	7202027	7202028	3	3.38104	+	[score_CL=3.38104;score_E=58.3041;score_B=48.7643;score_UC=3.38104]
19	7202028	7202029	3	6.89885	+	[score_CL=6.89885;score_E=56.841;score_B=52.6112;score_UC=6.89885]
19	7202029	7202030	3	3.91047	+	[score_CL=3.91047;score_E=64.3154;score_B=50.7904;score_UC=3.91047]
19	7202030	7202031	3	4.81975	+	[score_CL=4.81975;score_E=57.368;score_B=48.7603;score_UC=4.81975]
19	7202031	7202032	3	3.18738	+	[score_CL=3.18738;score_E=61.7272;score_B=47.4731;score_UC=3.18738]
19	7202032	7202033	3	3.47003	+	[score_CL=3.47003;score_E=53.9993;score_B=46.143;score_UC=3.47003]
19	7202213	7202214	3	2.28613	+	[score_CL=2.28613;score_E=59.3015;score_B=47.7503;score_UC=2.28613]
19	7202214	7202215	3	4.33336	+	[score_CL=4.33336;score_E=57.3982;score_B=49.8144;score_UC=4.33336]
19	7202215	7202216	3	2.66703	+	[score_CL=2.66703;score_E=64.0694;score_B=48.6606;score_UC=2.66703]
19	7202216	7202217	3	3.18734	+	[score_CL=3.18734;score_E=58.2479;score_B=47.5084;score_UC=3.18734]
19	7202217	7202218	3	2.35235	+	[score_CL=2.35235;score_E=62.3011;score_B=46.9097;score_UC=2.35235]
19	7202218	7202219	3	2.68133	+	[score_CL=2.68133;score_E=55.1359;score_B=46.3104;score_UC=2.68133]
19	7202247	7202248	3	1.18994	+	[score_CL=1.18994;score_E=52.7784;score_B=40.6973;score_UC=1.18994]
19	7202248	7202249	3	1.24008	+	[score_CL=1.24008;score_E=57.1975;score_B=41.2216;score_UC=1.24008]
19	7202249	7202250	3	1.93513	+	[score_CL=1.93513;score_E=50.7335;score_B=41.6789;score_UC=1.93513]
19	7202257	7202258	3	0.185064	+	[score_CL=0.185064;score_E=47.4259;score_B=37.449;score_UC=0.185064]
19	7246706	7246707	3	11.3621	+	[score_CL=46.0156;score_E=11.3621;score_B=57.3718;score_UC=11.3621]
19	7425098	7425099	3	1.29728	+	[score_CL=1.29728;score_E=55.6183;score_B=46.8504;score_UC=1.29728]
19	7425114	7425115	3	6.06331	+	[score_CL=6.06331;score_E=74.9081;score_B=70.6757;score_UC=6.06331]
19	7425115	7425116	3	13.0986	+	[score_CL=13.0986;score_E=79.0576;score_B=83.9001;score_UC=13.0986]
19	7425116	7425117	3	11.2131	+	[score_CL=11.2131;score_E=82.4162;score_B=83.2309;score_UC=11.2131]
19	7425117	7425118	3	7.15423	+	[score_CL=7.15423;score_E=85.5276;score_B=78.0678;score_UC=7.15423]
19	7425118	7425119	3	11.4582	+	[score_CL=11.4582;score_E=73.7049;score_B=76.934;score_UC=11.4582]
19	7425119	7425120	3	3.61	+	[score_CL=3.61;score_E=78.4851;score_B=67.5738;score_UC=3.61]
19	7425120	7425121	3	1.49503	+	[score_CL=1.49503;score_E=70.8708;score_B=57.851;score_UC=1.49503]
19	7425135	7425136	3	1.86086	+	[score_CL=1.86086;score_E=75.9324;score_B=63.3978;score_UC=1.86086]
19	7425136	7425137	3	3.91318	+	[score_CL=3.91318;score_E=90.2531;score_B=79.9904;score_UC=3.91318]
19	7425137	7425138	3	17.9979	+	[score_CL=17.9979;score_E=90.8199;score_B=106.668;score_UC=17.9979]
19	7425138	7425139	3	17.8929	+	[score_CL=17.8929;score_E=96.9555;score_B=111.209;score_UC=17.8929]
19	7425139	7425140	3	9.89087	+	[score_CL=9.89087;score_E=87.2437;score_B=90.8978;score_UC=9.89087]
19	7425141	7425142	3	1.74546	+	[score_CL=1.74546;score_E=78.3227;score_B=65.6678;score_UC=1.74546]
19	7425142	7425143	3	4.78038	+	[score_CL=4.78038;score_E=77.2233;score_B=69.4293;score_UC=4.78038]
19	7425143	7425144	3	4.42419	+	[score_CL=4.42419;score_E=96.6877;score_B=87.3468;score_UC=4.42419]
19	7425144	7425145	3	22.2005	+	[score_CL=22.2005;score_E=95.5274;score_B=117.704;score_UC=22.2005]
19	7425145	7425146	3	22.3595	+	[score_CL=22.3595;score_E=90.0933;score_B=112.453;score_UC=22.3595]
19	7425147	7425148	3	3.84414	+	[score_CL=3.84414;score_E=86.4518;score_B=77.8035;score_UC=3.84414]
19	7425148	7425149	3	13.4229	+	[score_CL=13.4229;score_E=81.8305;score_B=88.9266;score_UC=13.4229]
19	7425149	7425150	3	6.48981	+	[score_CL=6.48981;score_E=85.8909;score_B=81.9753;score_UC=6.48981]
19	7425164	7425165	3	5.10357	+	[score_CL=5.10357;score_E=74.8888;score_B=72.1674;score_UC=5.10357]
19	7425165	7425166	3	1.82562	+	[score_CL=1.82562;score_E=81.4007;score_B=68.8817;score_UC=1.82562]
19	7535212	7535213	3	19.3007	+	[score_CL=19.3007;score_E=62.5617;score_B=81.8622;score_UC=19.3007]
19	7535219	7535220	3	14.9241	+	[score_CL=14.9241;score_E=84.4067;score_B=98.9238;score_UC=14.9241]
19	7535220	7535221	3	23.1436	+	[score_CL=23.1436;score_E=83.541;score_B=106.58;score_UC=23.1436]
19	7535221	7535222	3	5.15386	+	[score_CL=5.15386;score_E=92.0211;score_B=85.3344;score_UC=5.15386]
19	7535222	7535223	3	8.44916	+	[score_CL=8.44916;score_E=84.174;score_B=80.1158;score_UC=8.44916]
19	7535223	7535224	3	15.343	+	[score_CL=15.343;score_E=91.3247;score_B=100.594;score_UC=15.343]
19	7535224	7535225	3	19.5218	+	[score_CL=19.5218;score_E=94.511;score_B=111.705;score_UC=19.5218]
19	7535225	7535226	3	15.4809	+	[score_CL=15.4809;score_E=96.7024;score_B=106.741;score_UC=15.4809]
19	7535226	7535227	3	14.2841	+	[score_CL=14.2841;score_E=79.2374;score_B=91.346;score_UC=14.2841]
19	7535442	7535443	3	0.88695	+	[score_CL=0.88695;score_E=58.39;score_B=43.9441;score_UC=0.88695]
19	7535443	7535444	3	4.8772	+	[score_CL=4.8772;score_E=50.6405;score_B=48.212;score_UC=4.8772]
19	7535461	7535462	3	0.703472	+	[score_CL=0.703472;score_E=58.2635;score_B=45.1806;score_UC=0.703472]
19	7535462	7535463	3	1.01378	+	[score_CL=1.01378;score_E=56.5695;score_B=45.7126;score_UC=1.01378]
19	7535487	7535488	3	15.3728	+	[score_CL=15.3728;score_E=73.5079;score_B=87.5858;score_UC=15.3728]
19	7535488	7535489	3	16.3309	+	[score_CL=16.3309;score_E=78.9046;score_B=90.1288;score_UC=16.3309]
19	7535489	7535490	3	6.37336	+	[score_CL=6.37336;score_E=90.2723;score_B=81.339;score_UC=6.37336]
19	7535490	7535491	3	16.2383	+	[score_CL=16.2383;score_E=72.4464;score_B=83.4931;score_UC=16.2383]
19	7535491	7535492	3	8.9553	+	[score_CL=8.9553;score_E=77.5821;score_B=75.1629;score_UC=8.9553]
19	7535492	7535493	3	4.2773	+	[score_CL=4.2773;score_E=85.0755;score_B=71.9394;score_UC=4.2773]
19	7535493	7535494	3	16.3808	+	[score_CL=16.3808;score_E=61.4948;score_B=77.6016;score_UC=16.3808]
19	7535503	7535504	3	3.03164	+	[score_CL=3.03164;score_E=64.2314;score_B=54.0204;score_UC=3.03164]
19	7535504	7535505	3	6.19253	+	[score_CL=6.19253;score_E=59.8893;score_B=57.0087;score_UC=6.19253]
19	7535505	7535506	3	0.978352	+	[score_CL=0.978352;score_E=65.5885;score_B=51.5093;score_UC=0.978352]
19	7535507	7535508	3	3.06945	+	[score_CL=3.06945;score_E=58.3898;score_B=50.232;score_UC=3.06945]
19	7535508	7535509	3	2.63901	+	[score_CL=2.63901;score_E=60.0619;score_B=49.5832;score_UC=2.63901]
19	7535626	7535627	3	2.89166	+	[score_CL=2.89166;score_E=50.3896;score_B=39.9528;score_UC=2.89166]
19	7535627	7535628	3	8.62564	+	[score_CL=8.62564;score_E=42.3448;score_B=45.7689;score_UC=8.62564]
19	7535741	7535742	3	5.61957	+	[score_CL=5.61957;score_E=57.9064;score_B=53.0086;score_UC=5.61957]
19	7535742	7535743	3	6.2993	+	[score_CL=6.2993;score_E=61.6064;score_B=54.0107;score_UC=6.2993]
19	7535743	7535744	3	4.60303	+	[score_CL=4.60303;score_E=58.6915;score_B=51.2933;score_UC=4.60303]
19	7536142	7536143	3	4.92662	+	[score_CL=4.92662;score_E=77.5021;score_B=71.0024;score_UC=4.92662]
19	7536143	7536144	3	13.4619	+	[score_CL=13.4619;score_E=78.854;score_B=84.9654;score_UC=13.4619]
19	7536144	7536145	3	10.5893	+	[score_CL=10.5893;score_E=81.0348;score_B=82.0701;score_UC=10.5893]
19	7536145	7536146	3	3.97847	+	[score_CL=3.97847;score_E=88.0788;score_B=74.2837;score_UC=3.97847]
19	7536146	7536147	3	10.4239	+	[score_CL=10.4239;score_E=69.0574;score_B=74.163;score_UC=10.4239]
19	7536147	7536148	3	0.557819	+	[score_CL=0.557819;score_E=79.1053;score_B=64.3235;score_UC=0.557819]
19	7536244	7536245	3	5.29901	+	[score_CL=5.29901;score_E=121.065;score_B=115.309;score_UC=5.29901]
19	7536245	7536246	3	13.9865	+	[score_CL=13.9865;score_E=115.477;score_B=124.586;score_UC=13.9865]
19	7536246	7536247	3	3.32056	+	[score_CL=3.32056;score_E=123.396;score_B=113.755;score_UC=3.32056]
19	7536259	7536260	3	3.28224	+	[score_CL=3.28224;score_E=130.675;score_B=121.126;score_UC=3.28224]
19	7536260	7536261	3	16.8746	+	[score_CL=16.8746;score_E=126.184;score_B=140.302;score_UC=16.8746]
19	7536261	7536262	3	10.8427	+	[score_CL=10.8427;score_E=139.721;score_B=139.729;score_UC=10.8427]
19	7536262	7536263	3	10.7145	+	[score_CL=10.7145;score_E=143.756;score_B=154.351;score_UC=10.7145]
19	7536263	7536264	3	33.6372	+	[score_CL=33.6372;score_E=143.773;score_B=177.41;score_UC=33.6372]
19	7536264	7536265	3	43.9857	+	[score_CL=43.9857;score_E=152.209;score_B=196.194;score_UC=43.9857]
19	7536265	7536266	3	22.021	+	[score_CL=22.021;score_E=136.451;score_B=158.472;score_UC=22.021]
19	7536266	7536267	3	4.44385	+	[score_CL=4.44385;score_E=141.521;score_B=132.756;score_UC=4.44385]
19	7536267	7536268	3	8.19237	+	[score_CL=8.19237;score_E=117.393;score_B=118.68;score_UC=8.19237]
19	7536273	7536274	3	7.20608	+	[score_CL=7.20608;score_E=119.391;score_B=117.714;score_UC=7.20608]
19	7536274	7536275	3	6.44505	+	[score_CL=6.44505;score_E=130.884;score_B=122.125;score_UC=6.44505]
19	7536275	7536276	3	10.3713	+	[score_CL=10.3713;score_E=130.523;score_B=129.795;score_UC=10.3713]
19	7536276	7536277	3	11.4494	+	[score_CL=11.4494;score_E=122.85;score_B=129.386;score_UC=11.4494]
19	7536327	7536328	3	6.42971	+	[score_CL=6.42971;score_E=89.7555;score_B=86.8352;score_UC=6.42971]
19	7536328	7536329	3	5.45846	+	[score_CL=5.45846;score_E=90.3728;score_B=85.1144;score_UC=5.45846]
19	7536457	7536458	3	9.46126	+	[score_CL=9.46126;score_E=53.804;score_B=56.5663;score_UC=9.46126]
19	7536458	7536459	3	6.87955	+	[score_CL=6.87955;score_E=60.2228;score_B=54.2124;score_UC=6.87955]
19	7536459	7536460	3	3.50509	+	[score_CL=3.50509;score_E=55.9466;score_B=46.6547;score_UC=3.50509]
19	7536828	7536829	3	0.79378	+	[score_CL=0.79378;score_E=109.248;score_B=94.8472;score_UC=0.79378]
19	7536829	7536830	3	10.6369	+	[score_CL=10.6369;score_E=114.413;score_B=118.276;score_UC=10.6369]
19	7536830	7536831	3	18.3613	+	[score_CL=18.3613;score_E=125.849;score_B=141.253;score_UC=18.3613]
19	7536831	7536832	3	20.1002	+	[score_CL=20.1002;score_E=134.597;score_B=154.236;score_UC=20.1002]
19	7536832	7536833	3	22.2087	+	[score_CL=22.2087;score_E=120.092;score_B=142.252;score_UC=22.2087]
19	7536833	7536834	3	4.35614	+	[score_CL=4.35614;score_E=116.73;score_B=113.364;score_UC=4.35614]
19	7536835	7536836	3	5.32537	+	[score_CL=5.32537;score_E=103.112;score_B=98.649;score_UC=5.32537]
19	7536836	7536837	3	4.14128	+	[score_CL=4.14128;score_E=105.852;score_B=98.0434;score_UC=4.14128]
19	7536862	7536863	3	16.3729	+	[score_CL=16.3729;score_E=116.355;score_B=132.178;score_UC=16.3729]
19	7536863	7536864	3	6.45719	+	[score_CL=6.45719;score_E=126.693;score_B=123.321;score_UC=6.45719]
19	7536870	7536871	3	6.34848	+	[score_CL=6.34848;score_E=111.917;score_B=112.72;score_UC=6.34848]
19	7536871	7536872	3	0.44906	+	[score_CL=0.44906;score_E=121.84;score_B=106.874;score_UC=0.44906]
19	7536874	7536875	3	52.7803	+	[score_CL=52.7803;score_E=131.744;score_B=184.525;score_UC=52.7803]
19	7536875	7536876	3	76.7301	+	[score_CL=76.7301;score_E=131.758;score_B=208.488;score_UC=76.7301]
19	7536876	7536877	3	1.2809	+	[score_CL=1.2809;score_E=133.039;score_B=134.565;score_UC=1.2809]
19	7536877	7536878	3	1.1123	+	[score_CL=1.1123;score_E=114.837;score_B=102.644;score_UC=1.1123]
19	7536881	7536882	3	13.2462	+	[score_CL=13.2462;score_E=129.746;score_B=140.147;score_UC=13.2462]
19	7536882	7536883	3	19.6794	+	[score_CL=19.6794;score_E=128.307;score_B=146.617;score_UC=19.6794]
19	7536883	7536884	3	4.83129	+	[score_CL=4.83129;score_E=129.048;score_B=124.035;score_UC=4.83129]
19	7536887	7536888	3	0.849952	+	[score_CL=0.849952;score_E=129.578;score_B=123.954;score_UC=0.849952]
19	7536888	7536889	3	24.9884	+	[score_CL=24.9884;score_E=130.493;score_B=155.481;score_UC=24.9884]
19	7536889	7536890	3	34.9989	+	[score_CL=34.9989;score_E=128.847;score_B=163.846;score_UC=34.9989]
19	7536890	7536891	3	0.803736	+	[score_CL=0.803736;score_E=127.347;score_B=128.509;score_UC=0.803736]
19	7537052	7537053	3	5.30568	+	[score_CL=5.30568;score_E=41.6034;score_B=37.8345;score_UC=5.30568]
19	7537053	7537054	3	3.40889	+	[score_CL=3.40889;score_E=45.4131;score_B=36.0509;score_UC=3.40889]
19	7537191	7537192	3	0.694301	+	[score_CL=0.694301;score_E=38.7857;score_B=28.9011;score_UC=0.694301]
19	7537207	7537208	3	1.9931	+	[score_CL=1.9931;score_E=38.4484;score_B=31.6118;score_UC=1.9931]
19	7537209	7537210	3	1.67895	+	[score_CL=1.67895;score_E=57.3286;score_B=44.713;score_UC=1.67895]
19	7537210	7537211	3	15.5258	+	[score_CL=15.5258;score_E=55.9338;score_B=68.7369;score_UC=15.5258]
19	7537211	7537212	3	15.6688	+	[score_CL=15.6688;score_E=66.1688;score_B=77.5086;score_UC=15.6688]
19	7537212	7537213	3	14.0249	+	[score_CL=14.0249;score_E=56.108;score_B=65.7623;score_UC=14.0249]
19	7537213	7537214	3	1.94578	+	[score_CL=1.94578;score_E=57.6531;score_B=43.4447;score_UC=1.94578]
19	7537214	7537215	3	1.1854	+	[score_CL=1.1854;score_E=43.6807;score_B=30.6812;score_UC=1.1854]
19	7537413	7537414	3	4.2807	+	[score_CL=4.2807;score_E=39.9788;score_B=37.1766;score_UC=4.2807]
19	7537661	7537662	3	1.15242	+	[score_CL=1.15242;score_E=41.2474;score_B=32.8758;score_UC=1.15242]
19	7537859	7537860	3	0.931573	+	[score_CL=0.931573;score_E=101.702;score_B=92.9459;score_UC=0.931573]
19	7537864	7537865	3	2.41413	+	[score_CL=2.41413;score_E=117.28;score_B=105.676;score_UC=2.41413]
19	7537865	7537866	3	11.0304	+	[score_CL=11.0304;score_E=119.839;score_B=123.087;score_UC=11.0304]
19	7537866	7537867	3	13.9874	+	[score_CL=13.9874;score_E=135.027;score_B=143.977;score_UC=13.9874]
19	7537867	7537868	3	23.2073	+	[score_CL=23.2073;score_E=117.89;score_B=141.096;score_UC=23.2073]
19	7537883	7537884	3	6.80688	+	[score_CL=6.80688;score_E=123.63;score_B=125.571;score_UC=6.80688]
19	7537884	7537885	3	25.1428	+	[score_CL=25.1428;score_E=109.511;score_B=134.654;score_UC=25.1428]
19	7537887	7537888	3	2.53057	+	[score_CL=2.53057;score_E=119.996;score_B=108.704;score_UC=2.53057]
19	7537888	7537889	3	15.2882	+	[score_CL=15.2882;score_E=124.554;score_B=139.838;score_UC=15.2882]
19	7537889	7537890	3	29.52	+	[score_CL=29.52;score_E=120.755;score_B=150.275;score_UC=29.52]
19	7537890	7537891	3	4.42627	+	[score_CL=4.42627;score_E=124.31;score_B=124.265;score_UC=4.42627]
19	7537891	7537892	3	3.87939	+	[score_CL=3.87939;score_E=110.385;score_B=98.2259;score_UC=3.87939]
19	7537892	7537893	3	3.61359	+	[score_CL=3.61359;score_E=104.976;score_B=96.6601;score_UC=3.61359]
19	7585580	7585581	3	0.454352	+	[score_CL=0.454352;score_E=35.8816;score_B=25.3295;score_UC=0.454352]
19	7585698	7585699	3	6.19954	+	[score_CL=6.19954;score_E=62.7513;score_B=60.239;score_UC=6.19954]
19	7585699	7585700	3	4.10945	+	[score_CL=4.10945;score_E=69.9745;score_B=58.2801;score_UC=4.10945]
19	7585700	7585701	3	3.34075	+	[score_CL=3.34075;score_E=70.5838;score_B=56.3574;score_UC=3.34075]
19	7585701	7585702	3	4.44343	+	[score_CL=4.44343;score_E=62.4988;score_B=56.4654;score_UC=4.44343]
19	7586113	7586114	3	1.13955	+	[score_CL=1.13955;score_E=134.741;score_B=126.344;score_UC=1.13955]
19	7586116	7586117	3	4.46487	+	[score_CL=4.46487;score_E=157.535;score_B=150.657;score_UC=4.46487]
19	7586117	7586118	3	18.9819	+	[score_CL=18.9819;score_E=155.083;score_B=172.341;score_UC=18.9819]
19	7586118	7586119	3	11.7953	+	[score_CL=11.7953;score_E=178.517;score_B=182.767;score_UC=11.7953]
19	7586119	7586120	3	22.2035	+	[score_CL=22.2035;score_E=160.052;score_B=181.796;score_UC=22.2035]
19	7586120	7586121	3	7.57278	+	[score_CL=7.57278;score_E=164.27;score_B=162.807;score_UC=7.57278]
19	7586121	7586122	3	3.47001	+	[score_CL=3.47001;score_E=161.594;score_B=146.821;score_UC=3.47001]
19	7586122	7586123	3	7.51859	+	[score_CL=7.51859;score_E=156.4;score_B=151.71;score_UC=7.51859]
19	7586123	7586124	3	9.50142	+	[score_CL=9.50142;score_E=159.216;score_B=156.661;score_UC=9.50142]
19	7586124	7586125	3	7.59624	+	[score_CL=7.59624;score_E=172.126;score_B=165.619;score_UC=7.59624]
19	7586125	7586126	3	17.635	+	[score_CL=17.635;score_E=164.957;score_B=178.543;score_UC=17.635]
19	7586126	7586127	3	11.7857	+	[score_CL=11.7857;score_E=177.428;score_B=179.412;score_UC=11.7857]
19	7586127	7586128	3	13.6983	+	[score_CL=13.6983;score_E=179.255;score_B=192.736;score_UC=13.6983]
19	7586128	7586129	3	30.0112	+	[score_CL=30.0112;score_E=167.394;score_B=197.405;score_UC=30.0112]
19	7586129	7586130	3	6.1128	+	[score_CL=6.1128;score_E=167.424;score_B=173.205;score_UC=6.1128]
19	7586133	7586134	3	0.0557105	+	[score_CL=0.0557105;score_E=161.787;score_B=146.204;score_UC=0.0557105]
19	7586134	7586135	3	6.84613	+	[score_CL=6.84613;score_E=160.846;score_B=157.478;score_UC=6.84613]
19	7586135	7586136	3	9.24293	+	[score_CL=9.24293;score_E=161.286;score_B=160.377;score_UC=9.24293]
19	7586136	7586137	3	3.31964	+	[score_CL=3.31964;score_E=182.556;score_B=168.056;score_UC=3.31964]
19	7586137	7586138	3	18.1475	+	[score_CL=18.1475;score_E=159.068;score_B=176.614;score_UC=18.1475]
19	7586138	7586139	3	3.95602	+	[score_CL=3.95602;score_E=170.797;score_B=163.383;score_UC=3.95602]
19	7586144	7586145	3	0.450102	+	[score_CL=0.450102;score_E=154.855;score_B=143.417;score_UC=0.450102]
19	7586146	7586147	3	1.56314	+	[score_CL=1.56314;score_E=155.89;score_B=145.39;score_UC=1.56314]
19	7586147	7586148	3	1.04546	+	[score_CL=1.04546;score_E=157.777;score_B=144.828;score_UC=1.04546]
19	7586159	7586160	3	1.31018	+	[score_CL=1.31018;score_E=150.476;score_B=141.753;score_UC=1.31018]
19	7586174	7586175	3	0.781877	+	[score_CL=0.781877;score_E=142.369;score_B=131.141;score_UC=0.781877]
19	7586175	7586176	3	0.51395	+	[score_CL=0.51395;score_E=143.403;score_B=130.043;score_UC=0.51395]
19	7586521	7586522	3	0.815225	+	[score_CL=0.815225;score_E=88.0398;score_B=73.8269;score_UC=0.815225]
19	7586522	7586523	3	3.07414	+	[score_CL=3.07414;score_E=82.628;score_B=76.5928;score_UC=3.07414]
19	7586537	7586538	3	1.26473	+	[score_CL=1.26473;score_E=102.385;score_B=88.8058;score_UC=1.26473]
19	7586538	7586539	3	11.3869	+	[score_CL=11.3869;score_E=103.878;score_B=108.795;score_UC=11.3869]
19	7586539	7586540	3	15.0313	+	[score_CL=15.0313;score_E=105.538;score_B=114.096;score_UC=15.0313]
19	7586540	7586541	3	6.58647	+	[score_CL=6.58647;score_E=111.42;score_B=102.89;score_UC=6.58647]
19	7586541	7586542	3	8.11059	+	[score_CL=8.11059;score_E=113.212;score_B=108.075;score_UC=8.11059]
19	7586542	7586543	3	18.7037	+	[score_CL=18.7037;score_E=110.69;score_B=126.341;score_UC=18.7037]
19	7586543	7586544	3	14.4425	+	[score_CL=14.4425;score_E=121.028;score_B=128.607;score_UC=14.4425]
19	7586544	7586545	3	14.5006	+	[score_CL=14.5006;score_E=113.329;score_B=120.57;score_UC=14.5006]
19	7586545	7586546	3	10.4657	+	[score_CL=10.4657;score_E=112.369;score_B=111.555;score_UC=10.4657]
19	7586546	7586547	3	9.31843	+	[score_CL=9.31843;score_E=99.3783;score_B=101.411;score_UC=9.31843]
19	7587138	7587139	3	1.48375	+	[score_CL=1.48375;score_E=67.5827;score_B=54.4135;score_UC=1.48375]
19	7587139	7587140	3	4.51608	+	[score_CL=4.51608;score_E=64.3159;score_B=57.531;score_UC=4.51608]
19	7587140	7587141	3	3.00166	+	[score_CL=3.00166;score_E=66.0504;score_B=55.9677;score_UC=3.00166]
19	7587142	7587143	3	4.68445	+	[score_CL=4.68445;score_E=65.4488;score_B=58.8243;score_UC=4.68445]
19	7587143	7587144	3	5.35533	+	[score_CL=5.35533;score_E=84.1584;score_B=74.8168;score_UC=5.35533]
19	7587144	7587145	3	20.0656	+	[score_CL=20.0656;score_E=80.9637;score_B=99.7353;score_UC=20.0656]
19	7587145	7587146	3	16.5214	+	[score_CL=16.5214;score_E=79.2594;score_B=95.0954;score_UC=16.5214]
19	7587146	7587147	3	1.06004	+	[score_CL=1.06004;score_E=82.8353;score_B=66.0681;score_UC=1.06004]
19	7587147	7587148	3	1.59395	+	[score_CL=1.59395;score_E=61.0689;score_B=51.3487;score_UC=1.59395]
19	7587149	7587150	3	2.75592	+	[score_CL=2.75592;score_E=73.0816;score_B=62.2948;score_UC=2.75592]
19	7587150	7587151	3	11.7006	+	[score_CL=11.7006;score_E=69.5839;score_B=73.9351;score_UC=11.7006]
19	7587151	7587152	3	8.13801	+	[score_CL=8.13801;score_E=78.2441;score_B=72.8237;score_UC=8.13801]
19	7587152	7587153	3	7.89722	+	[score_CL=7.89722;score_E=69.6288;score_B=66.2034;score_UC=7.89722]
19	7587153	7587154	3	2.93985	+	[score_CL=2.93985;score_E=68.7292;score_B=58.2726;score_UC=2.93985]
19	7587416	7587417	3	2.04218	+	[score_CL=2.04218;score_E=103.355;score_B=91.2064;score_UC=2.04218]
19	7587417	7587418	3	7.07814	+	[score_CL=7.07814;score_E=101.387;score_B=97.5909;score_UC=7.07814]
19	7587418	7587419	3	5.62097	+	[score_CL=5.62097;score_E=112.249;score_B=101.829;score_UC=5.62097]
19	7587419	7587420	3	10.0614	+	[score_CL=10.0614;score_E=100.079;score_B=104.423;score_UC=10.0614]
19	7587432	7587433	3	6.20306	+	[score_CL=6.20306;score_E=106.71;score_B=102.834;score_UC=6.20306]
19	7587433	7587434	3	7.57029	+	[score_CL=7.57029;score_E=106.861;score_B=104.414;score_UC=7.57029]
19	7587434	7587435	3	1.36012	+	[score_CL=1.36012;score_E=111.858;score_B=97.1722;score_UC=1.36012]
19	7587435	7587436	3	0.3176	+	[score_CL=0.3176;score_E=105.636;score_B=90.2901;score_UC=0.3176]
19	7587454	7587455	3	6.37463	+	[score_CL=6.37463;score_E=108.588;score_B=104.984;score_UC=6.37463]
19	7587455	7587456	3	10.0218	+	[score_CL=10.0218;score_E=108.677;score_B=108.653;score_UC=10.0218]
19	7587456	7587457	3	4.28957	+	[score_CL=4.28957;score_E=109.137;score_B=101.352;score_UC=4.28957]
19	7587462	7587463	3	3.07044	+	[score_CL=3.07044;score_E=100.203;score_B=91.2029;score_UC=3.07044]
19	7587463	7587464	3	3.06487	+	[score_CL=3.06487;score_E=99.6732;score_B=90.7965;score_UC=3.06487]
19	7587944	7587945	3	0.538136	+	[score_CL=0.538136;score_E=54.7779;score_B=45.2483;score_UC=0.538136]
19	7587948	7587949	3	2.65472	+	[score_CL=2.65472;score_E=56.058;score_B=50.4732;score_UC=2.65472]
19	7587969	7587970	3	4.7058	+	[score_CL=4.7058;score_E=62.2224;score_B=60.2365;score_UC=4.7058]
19	7587976	7587977	3	0.228833	+	[score_CL=0.228833;score_E=63.0614;score_B=53.094;score_UC=0.228833]
19	7587983	7587984	3	5.55633	+	[score_CL=5.55633;score_E=74.8086;score_B=69.5667;score_UC=5.55633]
19	7587984	7587985	3	10.2825	+	[score_CL=10.2825;score_E=72.9977;score_B=74.521;score_UC=10.2825]
19	7587985	7587986	3	3.38598	+	[score_CL=3.38598;score_E=76.5715;score_B=66.9536;score_UC=3.38598]
19	7587991	7587992	3	7.60338	+	[score_CL=7.60338;score_E=84.7106;score_B=84.6781;score_UC=7.60338]
19	7587992	7587993	3	21.1459	+	[score_CL=21.1459;score_E=92.5478;score_B=113.406;score_UC=21.1459]
19	7587993	7587994	3	21.9241	+	[score_CL=21.9241;score_E=83.7837;score_B=105.707;score_UC=21.9241]
19	7588005	7588006	3	5.48596	+	[score_CL=5.48596;score_E=71.7999;score_B=66.633;score_UC=5.48596]
19	7588006	7588007	3	6.21859	+	[score_CL=6.21859;score_E=77.6645;score_B=69.0778;score_UC=6.21859]
19	7588007	7588008	3	6.61037	+	[score_CL=6.61037;score_E=82.9499;score_B=74.7101;score_UC=6.61037]
19	7588008	7588009	3	11.2429	+	[score_CL=11.2429;score_E=73.2863;score_B=78.041;score_UC=11.2429]
19	7588009	7588010	3	1.43269	+	[score_CL=1.43269;score_E=84.4044;score_B=67.0641;score_UC=1.43269]
19	7588010	7588011	3	1.71084	+	[score_CL=1.71084;score_E=70.6582;score_B=57.7884;score_UC=1.71084]
19	7588011	7588012	3	1.42409	+	[score_CL=1.42409;score_E=88.7423;score_B=71.7231;score_UC=1.42409]
19	7588012	7588013	3	15.9196	+	[score_CL=15.9196;score_E=68.3425;score_B=84.0883;score_UC=15.9196]
19	7588013	7588014	3	1.50688	+	[score_CL=1.50688;score_E=83.7038;score_B=71.4808;score_UC=1.50688]
19	7588087	7588088	3	0.546191	+	[score_CL=0.546191;score_E=79.7176;score_B=65.1694;score_UC=0.546191]
19	7588088	7588089	3	2.35224	+	[score_CL=2.35224;score_E=74.7473;score_B=67.4236;score_UC=2.35224]
19	7588283	7588284	3	1.63155	+	[score_CL=1.63155;score_E=58.2826;score_B=45.6899;score_UC=1.63155]
19	7588284	7588285	3	2.99941	+	[score_CL=2.99941;score_E=54.1145;score_B=47.0387;score_UC=2.99941]
19	7588419	7588420	3	0.557365	+	[score_CL=0.557365;score_E=38.0507;score_B=27.5908;score_UC=0.557365]
19	7610503	7610504	3	25.5842	+	[score_CL=58.5628;score_E=25.5842;score_B=84.147;score_UC=25.5842]
19	7668935	7668936	3	16.9084	+	[score_CL=16.9084;score_E=125.375;score_B=142.284;score_UC=16.9084]
19	7668936	7668937	3	76.102	+	[score_CL=76.102;score_E=142.044;score_B=218.146;score_UC=76.102]
19	7668937	7668938	3	109.691	+	[score_CL=109.691;score_E=144.423;score_B=254.114;score_UC=109.691]
19	7668938	7668939	3	84.4454	+	[score_CL=84.4454;score_E=144.182;score_B=228.627;score_UC=84.4454]
19	7668939	7668940	3	22.1705	+	[score_CL=22.1705;score_E=144.258;score_B=166.428;score_UC=22.1705]
19	7668940	7668941	3	38.3852	+	[score_CL=38.3852;score_E=144.073;score_B=182.458;score_UC=38.3852]
19	7668941	7668942	3	55.4374	+	[score_CL=55.4374;score_E=143.957;score_B=199.394;score_UC=55.4374]
19	7668942	7668943	3	42.7512	+	[score_CL=42.7512;score_E=138.97;score_B=181.721;score_UC=42.7512]
19	7668943	7668944	3	15.742	+	[score_CL=15.742;score_E=138.804;score_B=154.546;score_UC=15.742]
19	7668944	7668945	3	15.8064	+	[score_CL=15.8064;score_E=139.753;score_B=154.763;score_UC=15.8064]
19	7668945	7668946	3	26.2585	+	[score_CL=26.2585;score_E=139.53;score_B=165.788;score_UC=26.2585]
19	7668946	7668947	3	36.5377	+	[score_CL=36.5377;score_E=142.66;score_B=179.198;score_UC=36.5377]
19	7668947	7668948	3	40.8246	+	[score_CL=40.8246;score_E=130.04;score_B=170.865;score_UC=40.8246]
19	7668948	7668949	3	8.24552	+	[score_CL=8.24552;score_E=121.423;score_B=129.669;score_UC=8.24552]
19	7668952	7668953	3	1.73903	+	[score_CL=1.73903;score_E=106.656;score_B=94.2266;score_UC=1.73903]
19	7668953	7668954	3	2.87203	+	[score_CL=2.87203;score_E=102.253;score_B=94.871;score_UC=2.87203]
19	7668961	7668962	3	0.194752	+	[score_CL=0.194752;score_E=104.445;score_B=89.0812;score_UC=0.194752]
19	7668962	7668963	3	4.39612	+	[score_CL=4.39612;score_E=96.29;score_B=92.6468;score_UC=4.39612]
19	8032386	8032387	3	0.549655	+	[score_CL=0.549655;score_E=37.8417;score_B=27.7108;score_UC=0.549655]
19	8059781	8059782	3	6.64403	+	[score_CL=6.64403;score_E=25.5603;score_B=29.3104;score_UC=6.64403]
19	8059782	8059783	3	4.77096	+	[score_CL=4.77096;score_E=25.6455;score_B=27.5534;score_UC=4.77096]
19	8059783	8059784	3	3.31664	+	[score_CL=3.31664;score_E=25.7198;score_B=24.0934;score_UC=3.31664]
19	8133048	8133049	3	3.266	+	[score_CL=3.266;score_E=8.76685;score_B=8.96621;score_UC=3.266]
19	8133059	8133060	3	2.34396	+	[score_CL=2.34396;score_E=21.9362;score_B=23.0765;score_UC=2.34396]
19	8133060	8133061	3	8.80412	+	[score_CL=8.80412;score_E=21.9358;score_B=30.7094;score_UC=8.80412]
19	8133061	8133062	3	9.33805	+	[score_CL=9.33805;score_E=21.9376;score_B=31.2676;score_UC=9.33805]
19	8133062	8133063	3	5.83741	+	[score_CL=5.83741;score_E=21.9728;score_B=27.7828;score_UC=5.83741]
19	8133063	8133064	3	3.54169	+	[score_CL=3.54169;score_E=22.093;score_B=25.6581;score_UC=3.54169]
19	8133064	8133065	3	9.81953	+	[score_CL=9.81953;score_E=22.1198;score_B=31.9255;score_UC=9.81953]
19	8133065	8133066	3	6.59954	+	[score_CL=6.59954;score_E=22.1216;score_B=28.7025;score_UC=6.59954]
19	8133068	8133069	3	2.41905	+	[score_CL=2.41905;score_E=24.3025;score_B=26.568;score_UC=2.41905]
19	8133069	8133070	3	23.583	+	[score_CL=23.583;score_E=24.1471;score_B=47.7301;score_UC=23.583]
19	8133070	8133071	3	24.1471	+	[score_CL=28.5822;score_E=24.1471;score_B=52.7293;score_UC=24.1471]
19	8133071	8133072	3	18.9797	+	[score_CL=18.9797;score_E=24.1471;score_B=43.1268;score_UC=18.9797]
19	8134084	8134085	3	0.0909271	+	[score_CL=0.0909271;score_E=53.9444;score_B=40.4356;score_UC=0.0909271]
19	8134085	8134086	3	0.266907	+	[score_CL=0.266907;score_E=60.0019;score_B=42.685;score_UC=0.266907]
19	8134086	8134087	3	2.67968	+	[score_CL=2.67968;score_E=57.7092;score_B=46.2718;score_UC=2.67968]
19	8134087	8134088	3	3.69013	+	[score_CL=3.69013;score_E=64.8514;score_B=52.8488;score_UC=3.69013]
19	8134088	8134089	3	8.98133	+	[score_CL=8.98133;score_E=54.722;score_B=58.1757;score_UC=8.98133]
19	8134091	8134092	3	10.2879	+	[score_CL=10.2879;score_E=51.8184;score_B=60.7071;score_UC=10.2879]
19	8134104	8134105	3	11.2472	+	[score_CL=11.2472;score_E=66.6451;score_B=72.559;score_UC=11.2472]
19	8134105	8134106	3	14.3333	+	[score_CL=14.3333;score_E=83.8597;score_B=98.193;score_UC=14.3333]
19	8134106	8134107	3	45.4956	+	[score_CL=45.4956;score_E=86.9233;score_B=132.419;score_UC=45.4956]
19	8134107	8134108	3	29.858	+	[score_CL=29.858;score_E=71.3136;score_B=101.172;score_UC=29.858]
19	8134113	8134114	3	6.90393	+	[score_CL=6.90393;score_E=72.2717;score_B=76.1436;score_UC=6.90393]
19	8134114	8134115	3	26.7971	+	[score_CL=26.7971;score_E=78.9985;score_B=105.795;score_UC=26.7971]
19	8134115	8134116	3	22.8482	+	[score_CL=22.8482;score_E=85.1684;score_B=108.016;score_UC=22.8482]
19	8134116	8134117	3	14.3747	+	[score_CL=14.3747;score_E=91.1911;score_B=105.566;score_UC=14.3747]
19	8134117	8134118	3	37.4912	+	[score_CL=37.4912;score_E=86.2521;score_B=123.743;score_UC=37.4912]
19	8134118	8134119	3	66.8389	+	[score_CL=66.8389;score_E=74.3725;score_B=141.211;score_UC=66.8389]
19	8134119	8134120	3	3.88303	+	[score_CL=3.88303;score_E=76.5116;score_B=80.415;score_UC=3.88303]
19	8134120	8134121	3	4.75899	+	[score_CL=4.75899;score_E=65.0139;score_B=54.1872;score_UC=4.75899]
19	8134121	8134122	3	8.69477	+	[score_CL=8.69477;score_E=61.3671;score_B=58.5746;score_UC=8.69477]
19	8134122	8134123	3	5.72094	+	[score_CL=5.72094;score_E=62.8904;score_B=55.1045;score_UC=5.72094]
19	8134123	8134124	3	2.85986	+	[score_CL=2.85986;score_E=58.7715;score_B=48.2414;score_UC=2.85986]
19	8136006	8136007	3	0.710818	+	[score_CL=0.710818;score_E=71.3166;score_B=61.3341;score_UC=0.710818]
19	8136007	8136008	3	20.7704	+	[score_CL=20.7704;score_E=72.4181;score_B=93.1885;score_UC=20.7704]
19	8136008	8136009	3	57.828	+	[score_CL=57.828;score_E=90.3252;score_B=148.153;score_UC=57.828]
19	8136009	8136010	3	37.071	+	[score_CL=37.071;score_E=90.5008;score_B=127.572;score_UC=37.071]
19	8136010	8136011	3	64.6388	+	[score_CL=64.6388;score_E=90.4774;score_B=155.116;score_UC=64.6388]
19	8136011	8136012	3	79.5967	+	[score_CL=79.5967;score_E=90.4485;score_B=170.045;score_UC=79.5967]
19	8136012	8136013	3	46.5438	+	[score_CL=46.5438;score_E=88.9823;score_B=135.526;score_UC=46.5438]
19	8136013	8136014	3	19.362	+	[score_CL=19.362;score_E=85.6224;score_B=104.984;score_UC=19.362]
19	8136014	8136015	3	15.7774	+	[score_CL=15.7774;score_E=69.1839;score_B=84.3539;score_UC=15.7774]
19	8136052	8136053	3	4.79406	+	[score_CL=4.79406;score_E=65.8693;score_B=64.9353;score_UC=4.79406]
19	8136053	8136054	3	24.4825	+	[score_CL=24.4825;score_E=50.8658;score_B=75.3481;score_UC=24.4825]
19	8136063	8136064	3	13.3746	+	[score_CL=13.3746;score_E=64.8507;score_B=78.1935;score_UC=13.3746]
19	8136064	8136065	3	26.9327	+	[score_CL=26.9327;score_E=64.7315;score_B=91.6593;score_UC=26.9327]
19	8136065	8136066	3	7.20177	+	[score_CL=7.20177;score_E=63.2107;score_B=68.8743;score_UC=7.20177]
19	8136081	8136082	3	1.56856	+	[score_CL=1.56856;score_E=52.5874;score_B=39.1907;score_UC=1.56856]
19	8136082	8136083	3	7.44218	+	[score_CL=7.44218;score_E=63.1977;score_B=65.0277;score_UC=7.44218]
19	8136083	8136084	3	25.4427	+	[score_CL=25.4427;score_E=67.0079;score_B=92.4335;score_UC=25.4427]
19	8136084	8136085	3	19.0992	+	[score_CL=19.0992;score_E=66.7158;score_B=85.7924;score_UC=19.0992]
19	8136085	8136086	3	6.98273	+	[score_CL=6.98273;score_E=67.9883;score_B=60.9305;score_UC=6.98273]
19	8136086	8136087	3	8.87485	+	[score_CL=8.87485;score_E=56.8343;score_B=53.0091;score_UC=8.87485]
19	8136087	8136088	3	9.6143	+	[score_CL=9.6143;score_E=50.7197;score_B=51.8051;score_UC=9.6143]
19	8136088	8136089	3	1.65953	+	[score_CL=1.65953;score_E=53.0634;score_B=40.1568;score_UC=1.65953]
19	8136098	8136099	3	0.827476	+	[score_CL=0.827476;score_E=37.9519;score_B=29.0044;score_UC=0.827476]
19	8136886	8136887	3	5.04723	+	[score_CL=5.04723;score_E=33.335;score_B=29.928;score_UC=5.04723]
19	8136887	8136888	3	3.25329	+	[score_CL=3.25329;score_E=34.9318;score_B=28.2343;score_UC=3.25329]
19	8137001	8137002	3	6.70265	+	[score_CL=6.70265;score_E=43.3948;score_B=40.4376;score_UC=6.70265]
19	8137002	8137003	3	8.44388	+	[score_CL=8.44388;score_E=45.3595;score_B=42.4824;score_UC=8.44388]
19	8137003	8137004	3	3.94211	+	[score_CL=3.94211;score_E=45.3843;score_B=36.5162;score_UC=3.94211]
19	8137048	8137049	3	2.89506	+	[score_CL=2.89506;score_E=53.8684;score_B=43.342;score_UC=2.89506]
19	8137049	8137050	3	12.8485	+	[score_CL=12.8485;score_E=58.3081;score_B=64.869;score_UC=12.8485]
19	8137050	8137051	3	16.9455	+	[score_CL=16.9455;score_E=58.1163;score_B=70.5115;score_UC=16.9455]
19	8137051	8137052	3	6.77768	+	[score_CL=6.77768;score_E=56.0149;score_B=52.9545;score_UC=6.77768]
19	8137054	8137055	3	0.748981	+	[score_CL=0.748981;score_E=39.5726;score_B=29.6188;score_UC=0.748981]
19	8137064	8137065	3	16.4496	+	[score_CL=16.4496;score_E=38.8452;score_B=55.2906;score_UC=16.4496]
19	8137279	8137280	3	1.74213	+	[score_CL=1.74213;score_E=46.1234;score_B=33.4499;score_UC=1.74213]
19	8137280	8137281	3	5.05078	+	[score_CL=5.05078;score_E=44.8448;score_B=37.4322;score_UC=5.05078]
19	8137281	8137282	3	4.77022	+	[score_CL=4.77022;score_E=47.2735;score_B=37.3466;score_UC=4.77022]
19	8137282	8137283	3	3.5087	+	[score_CL=3.5087;score_E=44.2586;score_B=35.2172;score_UC=3.5087]
19	8137297	8137298	3	1.10807	+	[score_CL=1.10807;score_E=38.524;score_B=29.6545;score_UC=1.10807]
19	8137311	8137312	3	16.3318	+	[score_CL=16.3318;score_E=58.5815;score_B=74.9133;score_UC=16.3318]
19	8137312	8137313	3	38.8427	+	[score_CL=38.8427;score_E=64.6656;score_B=103.508;score_UC=38.8427]
19	8137313	8137314	3	14.4299	+	[score_CL=14.4299;score_E=63.0542;score_B=77.4841;score_UC=14.4299]
19	8137314	8137315	3	5.82948	+	[score_CL=5.82948;score_E=56.1586;score_B=48.316;score_UC=5.82948]
19	8137315	8137316	3	3.15649	+	[score_CL=3.15649;score_E=47.14;score_B=36.1034;score_UC=3.15649]
19	8137316	8137317	3	0.582871	+	[score_CL=0.582871;score_E=46.1247;score_B=30.7641;score_UC=0.582871]
19	8137408	8137409	3	0.900085	+	[score_CL=0.900085;score_E=33.1586;score_B=23.9474;score_UC=0.900085]
19	8137654	8137655	3	3.05484	+	[score_CL=3.05484;score_E=49.6482;score_B=41.9965;score_UC=3.05484]
19	8137655	8137656	3	12.7405	+	[score_CL=12.7405;score_E=41.5755;score_B=51.5467;score_UC=12.7405]
19	8137656	8137657	3	1.24877	+	[score_CL=1.24877;score_E=53.4456;score_B=39.9817;score_UC=1.24877]
19	8137657	8137658	3	0.920773	+	[score_CL=0.920773;score_E=57.9337;score_B=39.7398;score_UC=0.920773]
19	8137658	8137659	3	12.6819	+	[score_CL=12.6819;score_E=48.7031;score_B=60.5445;score_UC=12.6819]
19	8137659	8137660	3	15.4107	+	[score_CL=15.4107;score_E=48.2566;score_B=63.001;score_UC=15.4107]
19	8137663	8137664	3	1.80196	+	[score_CL=1.80196;score_E=40.6133;score_B=29.2527;score_UC=1.80196]
19	8137664	8137665	3	2.08445	+	[score_CL=2.08445;score_E=40.4531;score_B=29.4209;score_UC=2.08445]
19	8137665	8137666	3	0.70187	+	[score_CL=0.70187;score_E=41.9722;score_B=27.8177;score_UC=0.70187]
19	8139159	8139160	3	3.29577	+	[score_CL=3.29577;score_E=54.1451;score_B=45.0251;score_UC=3.29577]
19	8139160	8139161	3	17.01	+	[score_CL=17.01;score_E=48.8999;score_B=65.9097;score_UC=17.01]
19	8139161	8139162	3	21.6413	+	[score_CL=21.6413;score_E=48.8764;score_B=70.5176;score_UC=21.6413]
19	8139166	8139167	3	1.12539	+	[score_CL=1.12539;score_E=51.0104;score_B=37.1324;score_UC=1.12539]
19	8139167	8139168	3	10.8101	+	[score_CL=10.8101;score_E=47.3516;score_B=51.2354;score_UC=10.8101]
19	8139168	8139169	3	9.74413	+	[score_CL=9.74413;score_E=52.0158;score_B=50.8351;score_UC=9.74413]
19	8139169	8139170	3	5.23889	+	[score_CL=5.23889;score_E=46.8566;score_B=40.9775;score_UC=5.23889]
19	8139179	8139180	3	10.2409	+	[score_CL=10.2409;score_E=57.3157;score_B=67.5548;score_UC=10.2409]
19	8139180	8139181	3	32.9641	+	[score_CL=32.9641;score_E=67.1663;score_B=100.13;score_UC=32.9641]
19	8139181	8139182	3	72.316	+	[score_CL=78.076;score_E=72.316;score_B=150.392;score_UC=72.316]
19	8139182	8139183	3	51.3646	+	[score_CL=51.3646;score_E=61.5085;score_B=112.873;score_UC=51.3646]
19	8139183	8139184	3	5.45518	+	[score_CL=5.45518;score_E=56.3404;score_B=61.7999;score_UC=5.45518]
19	8139192	8139193	3	1.01009	+	[score_CL=1.01009;score_E=53.5069;score_B=39.5453;score_UC=1.01009]
19	8139193	8139194	3	12.7008	+	[score_CL=12.7008;score_E=47.0054;score_B=54.9009;score_UC=12.7008]
19	8139194	8139195	3	9.08691	+	[score_CL=9.08691;score_E=48.5183;score_B=51.2507;score_UC=9.08691]
19	8139198	8139199	3	1.02785	+	[score_CL=1.02785;score_E=40.9482;score_B=28.2704;score_UC=1.02785]
19	8139199	8139200	3	1.36721	+	[score_CL=1.36721;score_E=38.9405;score_B=28.5601;score_UC=1.36721]
19	8139458	8139459	3	0.285596	+	[score_CL=0.285596;score_E=49.9316;score_B=40.079;score_UC=0.285596]
19	8139507	8139508	3	2.20336	+	[score_CL=2.20336;score_E=75.4665;score_B=64.3685;score_UC=2.20336]
19	8139508	8139509	3	2.76133	+	[score_CL=2.76133;score_E=73.7031;score_B=65.1213;score_UC=2.76133]
19	8139522	8139523	3	0.857018	+	[score_CL=0.857018;score_E=75.3244;score_B=62.8663;score_UC=0.857018]
19	8139523	8139524	3	1.00335	+	[score_CL=1.00335;score_E=94.8374;score_B=92.0974;score_UC=1.00335]
19	8139524	8139525	3	30.4284	+	[score_CL=30.4284;score_E=93.351;score_B=123.779;score_UC=30.4284]
19	8139525	8139526	3	25.7098	+	[score_CL=25.7098;score_E=96.2209;score_B=121.931;score_UC=25.7098]
19	8139526	8139527	3	5.52398	+	[score_CL=5.52398;score_E=91.6813;score_B=92.4425;score_UC=5.52398]
19	8139527	8139528	3	0.608079	+	[score_CL=0.608079;score_E=83.7113;score_B=66.5747;score_UC=0.608079]
19	8139528	8139529	3	0.447584	+	[score_CL=0.447584;score_E=74.8752;score_B=61.8322;score_UC=0.447584]
19	8139542	8139543	3	0.600354	+	[score_CL=0.600354;score_E=70.9015;score_B=59.5997;score_UC=0.600354]
19	8139543	8139544	3	0.281773	+	[score_CL=0.281773;score_E=72.6938;score_B=59.0487;score_UC=0.281773]
19	8139623	8139624	3	13.8301	+	[score_CL=13.8301;score_E=55.2377;score_B=69.004;score_UC=13.8301]
19	8139634	8139635	3	3.75206	+	[score_CL=3.75206;score_E=75.1968;score_B=67.6932;score_UC=3.75206]
19	8139635	8139636	3	19.7364	+	[score_CL=19.7364;score_E=79.2756;score_B=99.0116;score_UC=19.7364]
19	8139636	8139637	3	28.6072	+	[score_CL=28.6072;score_E=73.7352;score_B=102.342;score_UC=28.6072]
19	8139669	8139670	3	24.4901	+	[score_CL=24.4901;score_E=59.0692;score_B=83.5593;score_UC=24.4901]
19	8139670	8139671	3	3.57439	+	[score_CL=3.57439;score_E=74.7197;score_B=72.7546;score_UC=3.57439]
19	8139682	8139683	3	0.586143	+	[score_CL=0.586143;score_E=63.9847;score_B=49.327;score_UC=0.586143]
19	8139683	8139684	3	3.43429	+	[score_CL=3.43429;score_E=64.1448;score_B=53.8342;score_UC=3.43429]
19	8139684	8139685	3	4.87294	+	[score_CL=4.87294;score_E=60.0794;score_B=55.3527;score_UC=4.87294]
19	8139772	8139773	3	3.1614	+	[score_CL=3.1614;score_E=82.4466;score_B=72.5271;score_UC=3.1614]
19	8139773	8139774	3	5.66233	+	[score_CL=5.66233;score_E=78.2493;score_B=75.0717;score_UC=5.66233]
19	8139776	8139777	3	8.35007	+	[score_CL=8.35007;score_E=74.6911;score_B=80.3232;score_UC=8.35007]
19	8139781	8139782	3	1.34817	+	[score_CL=1.34817;score_E=95.0131;score_B=86.2763;score_UC=1.34817]
19	8139782	8139783	3	21.3608	+	[score_CL=21.3608;score_E=96.5351;score_B=117.896;score_UC=21.3608]
19	8139783	8139784	3	27.342	+	[score_CL=27.342;score_E=113.981;score_B=141.323;score_UC=27.342]
19	8139784	8139785	3	25.0413	+	[score_CL=25.0413;score_E=114.003;score_B=139.045;score_UC=25.0413]
19	8139785	8139786	3	25.1232	+	[score_CL=25.1232;score_E=104.15;score_B=129.273;score_UC=25.1232]
19	8139786	8139787	3	10.7628	+	[score_CL=10.7628;score_E=113.794;score_B=124.557;score_UC=10.7628]
19	8139787	8139788	3	64.9699	+	[score_CL=64.9699;score_E=105.21;score_B=170.18;score_UC=64.9699]
19	8139788	8139789	3	69.1709	+	[score_CL=69.1709;score_E=113.53;score_B=182.701;score_UC=69.1709]
19	8139789	8139790	3	27.7322	+	[score_CL=27.7322;score_E=113.378;score_B=141.111;score_UC=27.7322]
19	8139790	8139791	3	31.6248	+	[score_CL=31.6248;score_E=113.213;score_B=144.838;score_UC=31.6248]
19	8139791	8139792	3	54.2076	+	[score_CL=54.2076;score_E=111.284;score_B=165.491;score_UC=54.2076]
19	8139792	8139793	3	18.9587	+	[score_CL=18.9587;score_E=103.395;score_B=122.354;score_UC=18.9587]
19	8139793	8139794	3	11.0702	+	[score_CL=11.0702;score_E=111.814;score_B=122.884;score_UC=11.0702]
19	8139794	8139795	3	42.2502	+	[score_CL=42.2502;score_E=104.213;score_B=146.464;score_UC=42.2502]
19	8139795	8139796	3	23.245	+	[score_CL=23.245;score_E=110.782;score_B=134.027;score_UC=23.245]
19	8139796	8139797	3	19.3763	+	[score_CL=19.3763;score_E=111.946;score_B=131.322;score_UC=19.3763]
19	8139797	8139798	3	29.5487	+	[score_CL=29.5487;score_E=111.094;score_B=140.643;score_UC=29.5487]
19	8139798	8139799	3	36.737	+	[score_CL=36.737;score_E=95.4913;score_B=132.228;score_UC=36.737]
19	8139799	8139800	3	4.5534	+	[score_CL=4.5534;score_E=96.9862;score_B=101.401;score_UC=4.5534]
19	8139800	8139801	3	5.35021	+	[score_CL=5.35021;score_E=78.7589;score_B=71.4221;score_UC=5.35021]
19	8139801	8139802	3	2.58993	+	[score_CL=2.58993;score_E=99.3012;score_B=84.7311;score_UC=2.58993]
19	8139802	8139803	3	19.4364	+	[score_CL=19.4364;score_E=73.2072;score_B=92.6408;score_UC=19.4364]
19	8139808	8139809	3	7.95225	+	[score_CL=7.95225;score_E=80.8476;score_B=80.2953;score_UC=7.95225]
19	8139809	8139810	3	12.2362	+	[score_CL=12.2362;score_E=76.0082;score_B=84.1762;score_UC=12.2362]
19	8140010	8140011	3	1.94584	+	[score_CL=1.94584;score_E=37.6935;score_B=25.9793;score_UC=1.94584]
19	8140011	8140012	3	2.85553	+	[score_CL=2.85553;score_E=44.152;score_B=31.3217;score_UC=2.85553]
19	8140012	8140013	3	7.24644	+	[score_CL=7.24644;score_E=42.5179;score_B=38.1044;score_UC=7.24644]
19	8140013	8140014	3	7.60583	+	[score_CL=7.60583;score_E=49.0082;score_B=42.9411;score_UC=7.60583]
19	8140014	8140015	3	9.82929	+	[score_CL=9.82929;score_E=49.5474;score_B=47.5801;score_UC=9.82929]
19	8140015	8140016	3	9.84587	+	[score_CL=9.84587;score_E=59.8844;score_B=58.3098;score_UC=9.84587]
19	8140016	8140017	3	18.4043	+	[score_CL=18.4043;score_E=54.8466;score_B=72.6214;score_UC=18.4043]
19	8140017	8140018	3	16.3503	+	[score_CL=16.3503;score_E=54.7342;score_B=71.0843;score_UC=16.3503]
19	8140018	8140019	3	21.4435	+	[score_CL=21.4435;score_E=48.6479;score_B=70.0844;score_UC=21.4435]
19	8140104	8140105	3	10.6313	+	[score_CL=10.6313;score_E=36.5336;score_B=45.9501;score_UC=10.6313]
19	8140105	8140106	3	11.0132	+	[score_CL=11.0132;score_E=36.5481;score_B=46.3274;score_UC=11.0132]
19	8140106	8140107	3	2.45965	+	[score_CL=2.45965;score_E=38.6132;score_B=32.8346;score_UC=2.45965]
19	8140124	8140125	3	1.77377	+	[score_CL=1.77377;score_E=29.7708;score_B=24.8428;score_UC=1.77377]
19	8140125	8140126	3	5.28838	+	[score_CL=5.28838;score_E=28.4028;score_B=28.248;score_UC=5.28838]
19	8140931	8140932	3	15.8775	+	[score_CL=15.8775;score_E=61.964;score_B=77.4501;score_UC=15.8775]
19	8140932	8140933	3	21.3945	+	[score_CL=21.3945;score_E=73.3027;score_B=94.143;score_UC=21.3945]
19	8140933	8140934	3	16.1706	+	[score_CL=16.1706;score_E=65.9705;score_B=79.7723;score_UC=16.1706]
19	8140934	8140935	3	4.77319	+	[score_CL=4.77319;score_E=78.3388;score_B=66.5021;score_UC=4.77319]
19	8140935	8140936	3	18.2355	+	[score_CL=18.2355;score_E=63.7534;score_B=81.9817;score_UC=18.2355]
19	8140936	8140937	3	24.0719	+	[score_CL=24.0719;score_E=60.3486;score_B=84.4202;score_UC=24.0719]
19	8140938	8140939	3	3.42674	+	[score_CL=3.42674;score_E=57.6347;score_B=48.1615;score_UC=3.42674]
19	8140939	8140940	3	12.8604	+	[score_CL=12.8604;score_E=56.9099;score_B=62.9423;score_UC=12.8604]
19	8140940	8140941	3	10.6449	+	[score_CL=10.6449;score_E=76.2942;score_B=86.9243;score_UC=10.6449]
19	8140941	8140942	3	35.8441	+	[score_CL=35.8441;score_E=74.1737;score_B=110.018;score_UC=35.8441]
19	8140942	8140943	3	77.4169	+	[score_CL=77.4169;score_E=82.4045;score_B=159.821;score_UC=77.4169]
19	8140943	8140944	3	38.2397	+	[score_CL=38.2397;score_E=66.143;score_B=104.383;score_UC=38.2397]
19	8140944	8140945	3	3.70849	+	[score_CL=3.70849;score_E=64.9691;score_B=68.6987;score_UC=3.70849]
19	8140945	8140946	3	2.14601	+	[score_CL=2.14601;score_E=53.441;score_B=38.4418;score_UC=2.14601]
19	8140946	8140947	3	1.97047	+	[score_CL=1.97047;score_E=47.7081;score_B=36.8123;score_UC=1.97047]
19	8140949	8140950	3	7.3452	+	[score_CL=7.3452;score_E=50.9811;score_B=49.4377;score_UC=7.3452]
19	8140950	8140951	3	7.27381	+	[score_CL=7.27381;score_E=51.1557;score_B=49.4121;score_UC=7.27381]
19	8140954	8140955	3	1.99501	+	[score_CL=1.99501;score_E=48.2874;score_B=37.2633;score_UC=1.99501]
19	8140955	8140956	3	2.2622	+	[score_CL=2.2622;score_E=48.4075;score_B=37.5577;score_UC=2.2622]
19	8140956	8140957	3	0.756329	+	[score_CL=0.756329;score_E=54.481;score_B=36.2621;score_UC=0.756329]
19	8140957	8140958	3	1.13561	+	[score_CL=1.13561;score_E=58.5933;score_B=42.6262;score_UC=1.13561]
19	8140958	8140959	3	8.61783	+	[score_CL=8.61783;score_E=59.5949;score_B=59.0842;score_UC=8.61783]
19	8140959	8140960	3	14.3884	+	[score_CL=14.3884;score_E=53.0746;score_B=64.7634;score_UC=14.3884]
19	8140960	8140961	3	0.0167172	+	[score_CL=0.0167172;score_E=65.3118;score_B=47.2887;score_UC=0.0167172]
19	8140961	8140962	3	0.0985703	+	[score_CL=0.0985703;score_E=46.2241;score_B=33.6518;score_UC=0.0985703]
19	8156962	8156963	3	4.48721	+	[score_CL=4.48721;score_E=44.5148;score_B=39.231;score_UC=4.48721]
19	8156963	8156964	3	3.1441	+	[score_CL=3.1441;score_E=47.9549;score_B=38.0117;score_UC=3.1441]
19	8317022	8317023	3	1.56023	+	[score_CL=5.38817;score_E=1.56023;score_B=6.99352;score_UC=1.56023]
19	8317023	8317024	3	1.56136	+	[score_CL=13.5477;score_E=1.56136;score_B=15.0137;score_UC=1.56136]
19	8317024	8317025	3	1.56136	+	[score_CL=10.452;score_E=1.56136;score_B=12.0095;score_UC=1.56136]
19	8317784	8317785	3	2.06471	+	[score_CL=2.06471;score_E=59.4445;score_B=50.989;score_UC=2.06471]
19	8317785	8317786	3	1.0446	+	[score_CL=1.0446;score_E=63.421;score_B=49.9946;score_UC=1.0446]
19	8317787	8317788	3	12.4257	+	[score_CL=12.4257;score_E=59.5014;score_B=71.085;score_UC=12.4257]
19	8317788	8317789	3	1.59002	+	[score_CL=1.59002;score_E=73.7738;score_B=60.8194;score_UC=1.59002]
19	8317794	8317795	3	0.403381	+	[score_CL=0.403381;score_E=68.5728;score_B=53.5327;score_UC=0.403381]
19	8317795	8317796	3	6.43808	+	[score_CL=6.43808;score_E=66.3681;score_B=62.0563;score_UC=6.43808]
19	8317796	8317797	3	7.57438	+	[score_CL=7.57438;score_E=66.354;score_B=63.1789;score_UC=7.57438]
19	8317797	8317798	3	2.17188	+	[score_CL=2.17188;score_E=70.025;score_B=56.3527;score_UC=2.17188]
19	8317798	8317799	3	1.09827	+	[score_CL=1.09827;score_E=63.2575;score_B=49.8867;score_UC=1.09827]
19	8406177	8406178	3	1.76208	+	[score_CL=1.76208;score_E=28.27;score_B=22.3341;score_UC=1.76208]
19	8406188	8406189	3	2.77152	+	[score_CL=2.77152;score_E=44.0527;score_B=34.053;score_UC=2.77152]
19	8406189	8406190	3	11.5793	+	[score_CL=11.5793;score_E=46.9541;score_B=53.8164;score_UC=11.5793]
19	8406190	8406191	3	16.3013	+	[score_CL=16.3013;score_E=47.0856;score_B=62.4326;score_UC=16.3013]
19	8406191	8406192	3	9.77054	+	[score_CL=9.77054;score_E=48.6075;score_B=51.3634;score_UC=9.77054]
19	8406192	8406193	3	6.05363	+	[score_CL=6.05363;score_E=49.7595;score_B=40.7648;score_UC=6.05363]
19	8406193	8406194	3	8.93757	+	[score_CL=8.93757;score_E=41.327;score_B=39.3832;score_UC=8.93757]
19	8406194	8406195	3	4.86061	+	[score_CL=4.86061;score_E=40.4905;score_B=34.2876;score_UC=4.86061]
19	8406197	8406198	3	2.70587	+	[score_CL=2.70587;score_E=50.8863;score_B=49.0987;score_UC=2.70587]
19	8406198	8406199	3	26.157	+	[score_CL=26.157;score_E=49.578;score_B=75.735;score_UC=26.157]
19	8406199	8406200	3	32.9487	+	[score_CL=32.9487;score_E=49.5907;score_B=82.5393;score_UC=32.9487]
19	8406200	8406201	3	32.392	+	[score_CL=32.392;score_E=49.5886;score_B=81.9806;score_UC=32.392]
19	8406201	8406202	3	6.62059	+	[score_CL=6.62059;score_E=49.4657;score_B=56.0786;score_UC=6.62059]
19	8406208	8406209	3	7.57242	+	[score_CL=7.57242;score_E=31.3471;score_B=35.6796;score_UC=7.57242]
19	8407225	8407226	3	0.0966855	+	[score_CL=0.0966855;score_E=64.0406;score_B=47.4532;score_UC=0.0966855]
19	8407226	8407227	3	4.54177	+	[score_CL=4.54177;score_E=54.6929;score_B=52.0866;score_UC=4.54177]
19	8407229	8407230	3	8.25032	+	[score_CL=8.25032;score_E=54.5971;score_B=59.9957;score_UC=8.25032]
19	8407242	8407243	3	9.13272	+	[score_CL=9.13272;score_E=68.8149;score_B=70.6836;score_UC=9.13272]
19	8407243	8407244	3	12.3792	+	[score_CL=12.3792;score_E=86.1328;score_B=98.512;score_UC=12.3792]
19	8407244	8407245	3	43.5407	+	[score_CL=43.5407;score_E=89.4705;score_B=133.011;score_UC=43.5407]
19	8407245	8407246	3	27.8552	+	[score_CL=27.8552;score_E=75.8856;score_B=103.741;score_UC=27.8552]
19	8407251	8407252	3	4.77784	+	[score_CL=4.77784;score_E=77.5459;score_B=75.1137;score_UC=4.77784]
19	8407252	8407253	3	23.826	+	[score_CL=23.826;score_E=82.2883;score_B=106.11;score_UC=23.826]
19	8407253	8407254	3	22.8321	+	[score_CL=22.8321;score_E=88.5509;score_B=111.38;score_UC=22.8321]
19	8407254	8407255	3	12.2319	+	[score_CL=12.2319;score_E=96.8481;score_B=109.08;score_UC=12.2319]
19	8407255	8407256	3	35.3255	+	[score_CL=35.3255;score_E=89.8997;score_B=125.225;score_UC=35.3255]
19	8407256	8407257	3	59.2805	+	[score_CL=59.2805;score_E=76.781;score_B=136.062;score_UC=59.2805]
19	8407259	8407260	3	0.0860741	+	[score_CL=0.0860741;score_E=60.0451;score_B=47.0467;score_UC=0.0860741]
19	8407392	8407393	3	0.527597	+	[score_CL=0.527597;score_E=35.4199;score_B=24.8303;score_UC=0.527597]
19	8407400	8407401	3	9.44202	+	[score_CL=9.44202;score_E=40.379;score_B=43.27;score_UC=9.44202]
19	8407401	8407402	3	7.07601	+	[score_CL=7.07601;score_E=41.1632;score_B=40.8067;score_UC=7.07601]
19	8407472	8407473	3	10.8792	+	[score_CL=10.8792;score_E=16.5441;score_B=27.4233;score_UC=10.8792]
19	8407473	8407474	3	12.8502	+	[score_CL=12.8502;score_E=16.5441;score_B=29.3942;score_UC=12.8502]
19	8407474	8407475	3	4.7475	+	[score_CL=4.7475;score_E=16.5438;score_B=21.2803;score_UC=4.7475]
19	8408700	8408701	3	0.692509	+	[score_CL=0.692509;score_E=7.60528;score_B=2.53428;score_UC=0.692509]
19	8408924	8408925	3	1.11953	+	[score_CL=1.11953;score_E=59.2562;score_B=50.2451;score_UC=1.11953]
19	8408928	8408929	3	16.4669	+	[score_CL=16.4669;score_E=81.6529;score_B=98.1198;score_UC=16.4669]
19	8408929	8408930	3	36.0504	+	[score_CL=36.0504;score_E=79.0645;score_B=115.115;score_UC=36.0504]
19	8408930	8408931	3	1.40934	+	[score_CL=1.40934;score_E=80.78;score_B=82.4043;score_UC=1.40934]
19	8408935	8408936	3	1.36561	+	[score_CL=1.36561;score_E=83.6434;score_B=71.0096;score_UC=1.36561]
19	8408936	8408937	3	16.8344	+	[score_CL=16.8344;score_E=72.4107;score_B=88.0409;score_UC=16.8344]
19	8408937	8408938	3	6.63734	+	[score_CL=6.63734;score_E=91.6748;score_B=83.2979;score_UC=6.63734]
19	8408938	8408939	3	9.83194	+	[score_CL=9.83194;score_E=74.2212;score_B=75.2908;score_UC=9.83194]
19	8408939	8408940	3	2.45297	+	[score_CL=2.45297;score_E=86.7685;score_B=70.0271;score_UC=2.45297]
19	8408940	8408941	3	5.66266	+	[score_CL=5.66266;score_E=74.8736;score_B=67.6265;score_UC=5.66266]
19	8408941	8408942	3	5.97356	+	[score_CL=5.97356;score_E=80.6245;score_B=71.2998;score_UC=5.97356]
19	8408942	8408943	3	7.93575	+	[score_CL=7.93575;score_E=92.767;score_B=88.2751;score_UC=7.93575]
19	8408943	8408944	3	20.9544	+	[score_CL=20.9544;score_E=95.4758;score_B=116.296;score_UC=20.9544]
19	8408944	8408945	3	23.1383	+	[score_CL=23.1383;score_E=107.063;score_B=130.201;score_UC=23.1383]
19	8408945	8408946	3	41.6742	+	[score_CL=41.6742;score_E=107.593;score_B=149.267;score_UC=41.6742]
19	8408946	8408947	3	58.5763	+	[score_CL=58.5763;score_E=107.993;score_B=166.569;score_UC=58.5763]
19	8408947	8408948	3	29.1376	+	[score_CL=29.1376;score_E=106.494;score_B=135.632;score_UC=29.1376]
19	8408948	8408949	3	18.8145	+	[score_CL=18.8145;score_E=104.146;score_B=122.959;score_UC=18.8145]
19	8408949	8408950	3	15.9424	+	[score_CL=15.9424;score_E=88.0486;score_B=103.137;score_UC=15.9424]
19	8408951	8408952	3	0.353203	+	[score_CL=0.353203;score_E=70.9162;score_B=60.3472;score_UC=0.353203]
19	8408954	8408955	3	3.96763	+	[score_CL=3.96763;score_E=71.4858;score_B=68.0592;score_UC=3.96763]
19	8408957	8408958	3	25.6636	+	[score_CL=25.6636;score_E=90.6117;score_B=116.275;score_UC=25.6636]
19	8408958	8408959	3	18.5756	+	[score_CL=18.5756;score_E=106.919;score_B=125.457;score_UC=18.5756]
19	8408959	8408960	3	15.4151	+	[score_CL=15.4151;score_E=90.7935;score_B=105.18;score_UC=15.4151]
19	8408979	8408980	3	2.38701	+	[score_CL=2.38701;score_E=92.513;score_B=81.0205;score_UC=2.38701]
19	8408980	8408981	3	12.7112	+	[score_CL=12.7112;score_E=82.2774;score_B=91.5184;score_UC=12.7112]
19	8408981	8408982	3	2.78086	+	[score_CL=2.78086;score_E=92.6032;score_B=81.703;score_UC=2.78086]
19	8409159	8409160	3	6.25548	+	[score_CL=6.25548;score_E=82.4501;score_B=88.5514;score_UC=6.25548]
19	8409160	8409161	3	32.0526	+	[score_CL=32.0526;score_E=88.6614;score_B=120.714;score_UC=32.0526]
19	8409161	8409162	3	56.524	+	[score_CL=56.524;score_E=101.577;score_B=158.101;score_UC=56.524]
19	8409162	8409163	3	34.0986	+	[score_CL=34.0986;score_E=101.523;score_B=135.621;score_UC=34.0986]
19	8409163	8409164	3	65.1701	+	[score_CL=65.1701;score_E=101.464;score_B=166.634;score_UC=65.1701]
19	8409164	8409165	3	81.3078	+	[score_CL=81.3078;score_E=101.4;score_B=182.708;score_UC=81.3078]
19	8409165	8409166	3	50.2771	+	[score_CL=50.2771;score_E=101.325;score_B=151.602;score_UC=50.2771]
19	8409166	8409167	3	25.375	+	[score_CL=25.375;score_E=94.3146;score_B=119.69;score_UC=25.375]
19	8409167	8409168	3	13.5772	+	[score_CL=13.5772;score_E=80.659;score_B=94.2024;score_UC=13.5772]
19	8409205	8409206	3	3.75278	+	[score_CL=3.75278;score_E=76.0595;score_B=75.3303;score_UC=3.75278]
19	8409206	8409207	3	26.8269	+	[score_CL=26.8269;score_E=59.1199;score_B=85.9468;score_UC=26.8269]
19	8409216	8409217	3	8.51638	+	[score_CL=8.51638;score_E=73.4932;score_B=77.9566;score_UC=8.51638]
19	8409217	8409218	3	24.2662	+	[score_CL=24.2662;score_E=71.8517;score_B=96.0421;score_UC=24.2662]
19	8409218	8409219	3	10.5854	+	[score_CL=10.5854;score_E=71.7227;score_B=81.1887;score_UC=10.5854]
19	8409235	8409236	3	5.43486	+	[score_CL=5.43486;score_E=62.9284;score_B=57.4039;score_UC=5.43486]
19	8409236	8409237	3	14.1351	+	[score_CL=14.1351;score_E=56.5126;score_B=65.93;score_UC=14.1351]
19	8409237	8409238	3	3.22598	+	[score_CL=3.22598;score_E=63.8673;score_B=54.0527;score_UC=3.22598]
19	8409240	8409241	3	0.0652089	+	[score_CL=0.0652089;score_E=46.7701;score_B=36.5552;score_UC=0.0652089]
19	8410039	8410040	3	3.8329	+	[score_CL=3.8329;score_E=45.1614;score_B=39.0226;score_UC=3.8329]
19	8410040	8410041	3	2.50325	+	[score_CL=2.50325;score_E=48.8679;score_B=37.8908;score_UC=2.50325]
19	8410116	8410117	3	2.3363	+	[score_CL=2.3363;score_E=52.2934;score_B=40.8027;score_UC=2.3363]
19	8410117	8410118	3	4.64991	+	[score_CL=4.64991;score_E=47.2742;score_B=43.156;score_UC=4.64991]
19	8410199	8410200	3	1.90914	+	[score_CL=1.90914;score_E=60.5908;score_B=48.1818;score_UC=1.90914]
19	8410200	8410201	3	11.018	+	[score_CL=11.018;score_E=65.4105;score_B=69.1046;score_UC=11.018]
19	8410201	8410202	3	17.2874	+	[score_CL=17.2874;score_E=62.5435;score_B=75.9827;score_UC=17.2874]
19	8410202	8410203	3	5.47719	+	[score_CL=5.47719;score_E=63.7265;score_B=58.5154;score_UC=5.47719]
19	8410215	8410216	3	15.5865	+	[score_CL=15.5865;score_E=44.9396;score_B=60.5163;score_UC=15.5865]
19	8410318	8410319	3	0.137152	+	[score_CL=0.137152;score_E=39.9242;score_B=28.0114;score_UC=0.137152]
19	8410430	8410431	3	1.16214	+	[score_CL=1.16214;score_E=45.432;score_B=31.7869;score_UC=1.16214]
19	8410431	8410432	3	3.56291	+	[score_CL=3.56291;score_E=43.9026;score_B=34.5213;score_UC=3.56291]
19	8410432	8410433	3	3.38778	+	[score_CL=3.38778;score_E=46.2634;score_B=34.4762;score_UC=3.38778]
19	8410433	8410434	3	2.68057	+	[score_CL=2.68057;score_E=43.6666;score_B=33.3329;score_UC=2.68057]
19	8410448	8410449	3	0.316275	+	[score_CL=0.316275;score_E=38.5458;score_B=28.6666;score_UC=0.316275]
19	8410462	8410463	3	15.7036	+	[score_CL=15.7036;score_E=59.0135;score_B=74.7171;score_UC=15.7036]
19	8410463	8410464	3	39.9365	+	[score_CL=39.9365;score_E=64.0417;score_B=103.978;score_UC=39.9365]
19	8410464	8410465	3	12.9341	+	[score_CL=12.9341;score_E=62.0805;score_B=75.0146;score_UC=12.9341]
19	8410465	8410466	3	4.37459	+	[score_CL=4.37459;score_E=55.1049;score_B=45.1647;score_UC=4.37459]
19	8410466	8410467	3	2.17115	+	[score_CL=2.17115;score_E=46.5546;score_B=34.1026;score_UC=2.17115]
19	8410624	8410625	3	0.445921	+	[score_CL=0.445921;score_E=44.1405;score_B=30.2301;score_UC=0.445921]
19	8410625	8410626	3	0.394619	+	[score_CL=0.394619;score_E=46.3405;score_B=30.2918;score_UC=0.394619]
19	8410626	8410627	3	0.519231	+	[score_CL=0.519231;score_E=42.3363;score_B=30.3209;score_UC=0.519231]
19	8410629	8410630	3	1.61381	+	[score_CL=1.61381;score_E=41.3253;score_B=32.1809;score_UC=1.61381]
19	8410630	8410631	3	0.718964	+	[score_CL=0.718964;score_E=45.1236;score_B=31.2783;score_UC=0.718964]
19	8410806	8410807	3	2.64067	+	[score_CL=2.64067;score_E=54.1568;score_B=43.4657;score_UC=2.64067]
19	8410807	8410808	3	11.4819	+	[score_CL=11.4819;score_E=43.7377;score_B=52.0725;score_UC=11.4819]
19	8410808	8410809	3	0.531124	+	[score_CL=0.531124;score_E=57.4471;score_B=40.9358;score_UC=0.531124]
19	8410809	8410810	3	0.234024	+	[score_CL=0.234024;score_E=60.0449;score_B=40.9996;score_UC=0.234024]
19	8410810	8410811	3	11.8686	+	[score_CL=11.8686;score_E=53.4886;score_B=61.8176;score_UC=11.8686]
19	8410811	8410812	3	15.0321	+	[score_CL=15.0321;score_E=51.0243;score_B=64.5508;score_UC=15.0321]
19	8410815	8410816	3	0.995924	+	[score_CL=0.995924;score_E=42.311;score_B=29.9587;score_UC=0.995924]
19	8410816	8410817	3	1.17246	+	[score_CL=1.17246;score_E=42.0931;score_B=29.9372;score_UC=1.17246]
19	8410817	8410818	3	0.0764026	+	[score_CL=0.0764026;score_E=43.4601;score_B=28.5693;score_UC=0.0764026]
19	8412311	8412312	3	5.39671	+	[score_CL=5.39671;score_E=57.0734;score_B=52.7803;score_UC=5.39671]
19	8412312	8412313	3	20.6499	+	[score_CL=20.6499;score_E=53.8061;score_B=74.456;score_UC=20.6499]
19	8412313	8412314	3	21.7403	+	[score_CL=21.7403;score_E=53.7149;score_B=75.455;score_UC=21.7403]
19	8412318	8412319	3	3.6673	+	[score_CL=3.6673;score_E=50.8003;score_B=41.3648;score_UC=3.6673]
19	8412319	8412320	3	11.0436	+	[score_CL=11.0436;score_E=53.8958;score_B=56.0906;score_UC=11.0436]
19	8412320	8412321	3	12.7111	+	[score_CL=12.7111;score_E=58.0251;score_B=61.8039;score_UC=12.7111]
19	8412321	8412322	3	9.55712	+	[score_CL=9.55712;score_E=50.368;score_B=53.0537;score_UC=9.55712]
19	8412331	8412332	3	11.5726	+	[score_CL=11.5726;score_E=58.6174;score_B=70.1484;score_UC=11.5726]
19	8412332	8412333	3	28.8029	+	[score_CL=28.8029;score_E=69.4499;score_B=98.2528;score_UC=28.8029]
19	8412333	8412334	3	65.2609	+	[score_CL=65.2609;score_E=73.4712;score_B=138.732;score_UC=65.2609]
19	8412334	8412335	3	39.7804	+	[score_CL=39.7804;score_E=61.5718;score_B=101.352;score_UC=39.7804]
19	8412335	8412336	3	4.60684	+	[score_CL=4.60684;score_E=58.3361;score_B=62.9527;score_UC=4.60684]
19	8412336	8412337	3	1.076	+	[score_CL=1.076;score_E=46.3277;score_B=32.4494;score_UC=1.076]
19	8412346	8412347	3	2.18873	+	[score_CL=2.18873;score_E=37.5853;score_B=30.7828;score_UC=2.18873]
19	8412522	8412523	3	1.06543	+	[score_CL=1.06543;score_E=33.0973;score_B=24.5261;score_UC=1.06543]
19	8412660	8412661	3	6.09856	+	[score_CL=6.09856;score_E=146.559;score_B=142.436;score_UC=6.09856]
19	8412661	8412662	3	16.9956	+	[score_CL=16.9956;score_E=137.239;score_B=153.559;score_UC=16.9956]
19	8412662	8412663	3	0.557707	+	[score_CL=0.557707;score_E=150.84;score_B=137.661;score_UC=0.557707]
19	8412678	8412679	3	3.21879	+	[score_CL=3.21879;score_E=150.388;score_B=140.751;score_UC=3.21879]
19	8412679	8412680	3	4.61891	+	[score_CL=4.61891;score_E=168.393;score_B=164.574;score_UC=4.61891]
19	8412680	8412681	3	26.0251	+	[score_CL=26.0251;score_E=170.159;score_B=196.184;score_UC=26.0251]
19	8412681	8412682	3	28.4795	+	[score_CL=28.4795;score_E=165.173;score_B=193.652;score_UC=28.4795]
19	8412695	8412696	3	0.86581	+	[score_CL=0.86581;score_E=151.84;score_B=141.609;score_UC=0.86581]
19	8412698	8412699	3	0.287569	+	[score_CL=0.287569;score_E=151.132;score_B=135.931;score_UC=0.287569]
19	8412699	8412700	3	2.16289	+	[score_CL=2.16289;score_E=143.314;score_B=135.794;score_UC=2.16289]
19	8412780	8412781	3	11.8008	+	[score_CL=11.8008;score_E=64.1572;score_B=75.594;score_UC=11.8008]
19	8412791	8412792	3	1.86891	+	[score_CL=1.86891;score_E=80.581;score_B=68.4527;score_UC=1.86891]
19	8412792	8412793	3	16.2354	+	[score_CL=16.2354;score_E=83.5788;score_B=99.8122;score_UC=16.2354]
19	8412793	8412794	3	28.8295	+	[score_CL=28.8295;score_E=77.012;score_B=105.841;score_UC=28.8295]
19	8412826	8412827	3	21.0336	+	[score_CL=21.0336;score_E=57.8513;score_B=78.8846;score_UC=21.0336]
19	8412827	8412828	3	1.70808	+	[score_CL=1.70808;score_E=75.1195;score_B=67.7166;score_UC=1.70808]
19	8412839	8412840	3	0.846661	+	[score_CL=0.846661;score_E=64.7416;score_B=50.4492;score_UC=0.846661]
19	8412840	8412841	3	5.10424	+	[score_CL=5.10424;score_E=61.5368;score_B=55.1677;score_UC=5.10424]
19	8412841	8412842	3	4.47218	+	[score_CL=4.47218;score_E=61.5305;score_B=54.5313;score_UC=4.47218]
19	8412929	8412930	3	3.35603	+	[score_CL=3.35603;score_E=85.2949;score_B=75.7015;score_UC=3.35603]
19	8412930	8412931	3	7.05598	+	[score_CL=7.05598;score_E=81.2536;score_B=79.6056;score_UC=7.05598]
19	8412931	8412932	3	1.29103	+	[score_CL=1.29103;score_E=87.4538;score_B=73.8968;score_UC=1.29103]
19	8412933	8412934	3	6.35079	+	[score_CL=6.35079;score_E=76.8307;score_B=78.5546;score_UC=6.35079]
19	8412938	8412939	3	1.42249	+	[score_CL=1.42249;score_E=97.9734;score_B=91.5437;score_UC=1.42249]
19	8412939	8412940	3	23.6008	+	[score_CL=23.6008;score_E=99.7086;score_B=123.309;score_UC=23.6008]
19	8412940	8412941	3	31.6311	+	[score_CL=31.6311;score_E=117.365;score_B=148.996;score_UC=31.6311]
19	8412941	8412942	3	29.3528	+	[score_CL=29.3528;score_E=117.45;score_B=146.803;score_UC=29.3528]
19	8412942	8412943	3	37.5885	+	[score_CL=37.5885;score_E=109.999;score_B=147.587;score_UC=37.5885]
19	8412943	8412944	3	13.0092	+	[score_CL=13.0092;score_E=117.561;score_B=130.571;score_UC=13.0092]
19	8412944	8412945	3	69.2452	+	[score_CL=69.2452;score_E=111.383;score_B=180.629;score_UC=69.2452]
19	8412945	8412946	3	89.9973	+	[score_CL=89.9973;score_E=117.624;score_B=207.621;score_UC=89.9973]
19	8412946	8412947	3	27.7889	+	[score_CL=27.7889;score_E=117.638;score_B=145.427;score_UC=27.7889]
19	8412947	8412948	3	33.7245	+	[score_CL=33.7245;score_E=117.639;score_B=151.363;score_UC=33.7245]
19	8412948	8412949	3	58.3909	+	[score_CL=58.3909;score_E=117.619;score_B=176.01;score_UC=58.3909]
19	8412949	8412950	3	25.2768	+	[score_CL=25.2768;score_E=112.482;score_B=137.759;score_UC=25.2768]
19	8412950	8412951	3	15.4065	+	[score_CL=15.4065;score_E=117.564;score_B=132.97;score_UC=15.4065]
19	8412951	8412952	3	44.4182	+	[score_CL=44.4182;score_E=113.672;score_B=158.09;score_UC=44.4182]
19	8412952	8412953	3	25.5386	+	[score_CL=25.5386;score_E=117.448;score_B=142.987;score_UC=25.5386]
19	8412953	8412954	3	25.7781	+	[score_CL=25.7781;score_E=117.376;score_B=143.154;score_UC=25.7781]
19	8412954	8412955	3	42.2745	+	[score_CL=42.2745;score_E=117.287;score_B=159.562;score_UC=42.2745]
19	8412955	8412956	3	44.3801	+	[score_CL=44.3801;score_E=105.785;score_B=150.165;score_UC=44.3801]
19	8412956	8412957	3	9.12017	+	[score_CL=9.12017;score_E=105.839;score_B=114.96;score_UC=9.12017]
19	8412957	8412958	3	9.26614	+	[score_CL=9.26614;score_E=97.3748;score_B=94.1604;score_UC=9.26614]
19	8412958	8412959	3	11.0157	+	[score_CL=11.0157;score_E=106.847;score_B=117.791;score_UC=11.0157]
19	8412959	8412960	3	33.8623	+	[score_CL=33.8623;score_E=95.2169;score_B=129.079;score_UC=33.8623]
19	8412960	8412961	3	7.30065	+	[score_CL=7.30065;score_E=112.272;score_B=119.028;score_UC=7.30065]
19	8412961	8412962	3	16.1928	+	[score_CL=16.1928;score_E=83.9474;score_B=99.3817;score_UC=16.1928]
19	8412964	8412965	3	6.24239	+	[score_CL=6.24239;score_E=96.4412;score_B=102.66;score_UC=6.24239]
19	8412965	8412966	3	33.9425	+	[score_CL=33.9425;score_E=101.899;score_B=135.842;score_UC=33.9425]
19	8412966	8412967	3	20.8305	+	[score_CL=20.8305;score_E=94.6585;score_B=115.489;score_UC=20.8305]
19	8413168	8413169	3	11.6312	+	[score_CL=11.6312;score_E=42.0993;score_B=48.9708;score_UC=11.6312]
19	8413169	8413170	3	8.78984	+	[score_CL=8.78984;score_E=50.8592;score_B=50.9182;score_UC=8.78984]
19	8413170	8413171	3	10.1176	+	[score_CL=10.1176;score_E=47.4915;score_B=46.7568;score_UC=10.1176]
19	8413171	8413172	3	5.48779	+	[score_CL=5.48779;score_E=44.1093;score_B=38.7374;score_UC=5.48779]
19	8413174	8413175	3	9.01005	+	[score_CL=9.01005;score_E=38.5952;score_B=41.1057;score_UC=9.01005]
19	8413175	8413176	3	5.22251	+	[score_CL=5.22251;score_E=42.6566;score_B=37.3646;score_UC=5.22251]
19	8413176	8413177	3	1.52817	+	[score_CL=1.52817;score_E=42.3911;score_B=29.3044;score_UC=1.52817]
19	8413262	8413263	3	9.68923	+	[score_CL=9.68923;score_E=39.7637;score_B=48.0504;score_UC=9.68923]
19	8413263	8413264	3	13.2189	+	[score_CL=13.2189;score_E=39.7335;score_B=51.5486;score_UC=13.2189]
19	8413264	8413265	3	1.37715	+	[score_CL=1.37715;score_E=44.3156;score_B=35.6465;score_UC=1.37715]
19	8413282	8413283	3	4.36598	+	[score_CL=4.36598;score_E=34.5014;score_B=29.7054;score_UC=4.36598]
19	8413283	8413284	3	5.289	+	[score_CL=5.289;score_E=33.8887;score_B=30.5229;score_UC=5.289]
19	8414092	8414093	3	18.1703	+	[score_CL=18.1703;score_E=67.8978;score_B=85.8671;score_UC=18.1703]
19	8414093	8414094	3	17.1381	+	[score_CL=17.1381;score_E=82.5105;score_B=95.3006;score_UC=17.1381]
19	8414094	8414095	3	14.0653	+	[score_CL=14.0653;score_E=73.2651;score_B=80.3608;score_UC=14.0653]
19	8414095	8414096	3	5.54807	+	[score_CL=5.54807;score_E=65.7932;score_B=60.2281;score_UC=5.54807]
19	8414099	8414100	3	3.02849	+	[score_CL=3.02849;score_E=61.7354;score_B=51.4302;score_UC=3.02849]
19	8414100	8414101	3	8.10509	+	[score_CL=8.10509;score_E=74.8305;score_B=82.9049;score_UC=8.10509]
19	8414101	8414102	3	35.1675	+	[score_CL=35.1675;score_E=79.9154;score_B=115.083;score_UC=35.1675]
19	8414102	8414103	3	55.8141	+	[score_CL=55.8141;score_E=91.0848;score_B=146.899;score_UC=55.8141]
19	8414103	8414104	3	26.9981	+	[score_CL=26.9981;score_E=82.7387;score_B=109.737;score_UC=26.9981]
19	8414104	8414105	3	12.1287	+	[score_CL=12.1287;score_E=76.9013;score_B=87.3183;score_UC=12.1287]
19	8414105	8414106	3	6.25287	+	[score_CL=6.25287;score_E=73.3859;score_B=64.1388;score_UC=6.25287]
19	8414106	8414107	3	9.1	+	[score_CL=9.1;score_E=62.6545;score_B=60.4019;score_UC=9.1]
19	8414107	8414108	3	4.8948	+	[score_CL=4.8948;score_E=61.5519;score_B=54.996;score_UC=4.8948]
19	8414109	8414110	3	6.97035	+	[score_CL=6.97035;score_E=71.6007;score_B=70.3054;score_UC=6.97035]
19	8414110	8414111	3	21.0608	+	[score_CL=21.0608;score_E=58.4314;score_B=79.4846;score_UC=21.0608]
19	8414115	8414116	3	4.69536	+	[score_CL=4.69536;score_E=64.8523;score_B=57.8909;score_UC=4.69536]
19	8414116	8414117	3	12.5043	+	[score_CL=12.5043;score_E=56.4303;score_B=65.5966;score_UC=12.5043]
19	8414119	8414120	3	1.23086	+	[score_CL=1.23086;score_E=55.0449;score_B=42.7808;score_UC=1.23086]
19	8414120	8414121	3	1.17292	+	[score_CL=1.17292;score_E=57.0386;score_B=42.6667;score_UC=1.17292]
19	8414121	8414122	3	0.963127	+	[score_CL=0.963127;score_E=54.6823;score_B=42.1972;score_UC=0.963127]
19	8724867	8724868	3	5.08547	+	[score_CL=5.08547;score_E=13.2334;score_B=16.9455;score_UC=5.08547]
19	8724915	8724916	3	11.4678	+	[score_CL=11.4678;score_E=28.2767;score_B=39.7375;score_UC=11.4678]
19	8724916	8724917	3	10.0882	+	[score_CL=10.0882;score_E=28.2772;score_B=38.3576;score_UC=10.0882]
19	8725339	8725340	3	26.5508	+	[score_CL=27.6183;score_E=26.5508;score_B=54.169;score_UC=26.5508]
19	8725340	8725341	3	26.5508	+	[score_CL=62.3999;score_E=26.5508;score_B=88.9506;score_UC=26.5508]
19	8725341	8725342	3	10.9293	+	[score_CL=10.9293;score_E=26.5508;score_B=37.4802;score_UC=10.9293]
19	8725352	8725353	3	24.0944	+	[score_CL=24.0944;score_E=42.3415;score_B=66.436;score_UC=24.0944]
19	8725353	8725354	3	42.4437	+	[score_CL=50.5955;score_E=42.4437;score_B=93.0392;score_UC=42.4437]
19	8725354	8725355	3	17.0484	+	[score_CL=17.0484;score_E=43.56;score_B=60.6084;score_UC=17.0484]
19	8725355	8725356	3	22.3354	+	[score_CL=22.3354;score_E=43.5736;score_B=65.909;score_UC=22.3354]
19	8725356	8725357	3	41.2688	+	[score_CL=41.2688;score_E=43.5758;score_B=84.8446;score_UC=41.2688]
19	8725357	8725358	3	43.5762	+	[score_CL=78.8149;score_E=43.5762;score_B=122.391;score_UC=43.5762]
19	8725358	8725359	3	43.5763	+	[score_CL=51.5948;score_E=43.5763;score_B=95.1711;score_UC=43.5763]
19	8725359	8725360	3	41.1224	+	[score_CL=41.1224;score_E=43.5763;score_B=84.6987;score_UC=41.1224]
19	8725360	8725361	3	36.9076	+	[score_CL=36.9076;score_E=43.5762;score_B=80.4839;score_UC=36.9076]
19	8725361	8725362	3	39.0565	+	[score_CL=39.0565;score_E=43.5758;score_B=82.6322;score_UC=39.0565]
19	8725362	8725363	3	30.459	+	[score_CL=30.459;score_E=43.5735;score_B=74.0325;score_UC=30.459]
19	8725363	8725364	3	7.62159	+	[score_CL=7.62159;score_E=43.5729;score_B=51.195;score_UC=7.62159]
19	8725364	8725365	3	21.0083	+	[score_CL=21.0083;score_E=34.9572;score_B=55.9568;score_UC=21.0083]
19	8725366	8725367	3	4.2019	+	[score_CL=4.2019;score_E=29.5658;score_B=24.8697;score_UC=4.2019]
19	8725367	8725368	3	3.01116	+	[score_CL=3.01116;score_E=29.7393;score_B=28.2011;score_UC=3.01116]
19	8725368	8725369	3	8.07886	+	[score_CL=8.07886;score_E=27.5636;score_B=32.1345;score_UC=8.07886]
19	8725862	8725863	3	43.5832	+	[score_CL=121.713;score_E=43.5832;score_B=165.297;score_UC=43.5832]
19	8725863	8725864	3	43.5846	+	[score_CL=492.542;score_E=43.5846;score_B=536.126;score_UC=43.5846]
19	8725864	8725865	3	43.5846	+	[score_CL=535.049;score_E=43.5846;score_B=578.634;score_UC=43.5846]
19	8725865	8725866	3	43.5824	+	[score_CL=231.531;score_E=43.5824;score_B=275.113;score_UC=43.5824]
19	8725879	8725880	3	0.279087	+	[score_CL=0.279087;score_E=48.3741;score_B=43.7193;score_UC=0.279087]
19	8725880	8725881	3	24.0325	+	[score_CL=24.0325;score_E=44.6152;score_B=68.6477;score_UC=24.0325]
19	8725881	8725882	3	44.6167	+	[score_CL=76.8225;score_E=44.6167;score_B=121.439;score_UC=44.6167]
19	8725882	8725883	3	44.6166	+	[score_CL=75.258;score_E=44.6166;score_B=119.875;score_UC=44.6166]
19	8725883	8725884	3	11.6525	+	[score_CL=11.6525;score_E=44.6112;score_B=56.2637;score_UC=11.6525]
19	8725888	8725889	3	16.3272	+	[score_CL=16.3272;score_E=33.8801;score_B=50.2073;score_UC=16.3272]
19	8725889	8725890	3	28.7294	+	[score_CL=28.7294;score_E=33.8801;score_B=62.6095;score_UC=28.7294]
19	8725901	8725902	3	19.04	+	[score_CL=19.04;score_E=31.9558;score_B=50.9958;score_UC=19.04]
19	8725902	8725903	3	10.8795	+	[score_CL=10.8795;score_E=31.9565;score_B=42.836;score_UC=10.8795]
19	8725921	8725922	3	25.4215	+	[score_CL=25.4215;score_E=32.9035;score_B=58.3251;score_UC=25.4215]
19	8725922	8725923	3	32.9035	+	[score_CL=51.7259;score_E=32.9035;score_B=84.6295;score_UC=32.9035]
19	8725923	8725924	3	11.8571	+	[score_CL=11.8571;score_E=32.9063;score_B=44.7633;score_UC=11.8571]
19	8725924	8725925	3	6.18193	+	[score_CL=6.18193;score_E=33.0356;score_B=39.1783;score_UC=6.18193]
19	8725925	8725926	3	11.9438	+	[score_CL=11.9438;score_E=32.8194;score_B=41.5025;score_UC=11.9438]
19	8725926	8725927	3	0.447338	+	[score_CL=0.447338;score_E=34.6524;score_B=35.079;score_UC=0.447338]
19	8725927	8725928	3	27.8834	+	[score_CL=43.8729;score_E=27.8834;score_B=71.7563;score_UC=27.8834]
19	8725928	8725929	3	27.8834	+	[score_CL=73.782;score_E=27.8834;score_B=101.665;score_UC=27.8834]
19	8725929	8725930	3	27.8834	+	[score_CL=64.5202;score_E=27.8834;score_B=92.4036;score_UC=27.8834]
19	8725931	8725932	3	1.91091	+	[score_CL=1.91091;score_E=18.4624;score_B=17.5089;score_UC=1.91091]
19	8725932	8725933	3	15.5775	+	[score_CL=42.0048;score_E=15.5775;score_B=57.5803;score_UC=15.5775]
19	8725933	8725934	3	4.15514	+	[score_CL=4.15514;score_E=15.5768;score_B=19.7326;score_UC=4.15514]
19	8765178	8765179	3	13.0551	+	[score_CL=13.0551;score_E=54.372;score_B=66.9212;score_UC=13.0551]
19	8765179	8765180	3	18.2269	+	[score_CL=18.2269;score_E=53.0793;score_B=71.1988;score_UC=18.2269]
19	8765188	8765189	3	5.08941	+	[score_CL=5.08941;score_E=49.3552;score_B=44.3043;score_UC=5.08941]
19	8765189	8765190	3	4.2943	+	[score_CL=4.2943;score_E=56.7725;score_B=44.6763;score_UC=4.2943]
19	8765190	8765191	3	4.45907	+	[score_CL=4.45907;score_E=66.4531;score_B=54.5282;score_UC=4.45907]
19	8765191	8765192	3	14.5035	+	[score_CL=14.5035;score_E=60.9545;score_B=69.4596;score_UC=14.5035]
19	8765192	8765193	3	10.3019	+	[score_CL=10.3019;score_E=61.1948;score_B=65.4429;score_UC=10.3019]
19	8770830	8770831	3	3.46615	+	[score_CL=3.46615;score_E=32.1514;score_B=26.1525;score_UC=3.46615]
19	8770831	8770832	3	3.46615	+	[score_CL=3.46615;score_E=32.2153;score_B=26.2594;score_UC=3.46615]
19	8821732	8821733	3	2.10883	+	[score_CL=2.10883;score_E=33.9055;score_B=24.0998;score_UC=2.10883]
19	8821733	8821734	3	2.08053	+	[score_CL=2.08053;score_E=35.4521;score_B=24.1456;score_UC=2.08053]
19	8821734	8821735	3	1.19809	+	[score_CL=1.19809;score_E=35.5274;score_B=23.1114;score_UC=1.19809]
19	8821748	8821749	3	1.50127	+	[score_CL=1.50127;score_E=30.6745;score_B=23.398;score_UC=1.50127]
19	8824084	8824085	3	2.04095	+	[score_CL=2.04095;score_E=42.6496;score_B=35.6483;score_UC=2.04095]
19	8824110	8824111	3	1.8016	+	[score_CL=1.8016;score_E=40.3737;score_B=33.1787;score_UC=1.8016]
19	8831635	8831636	3	18.5783	+	[score_CL=18.5783;score_E=89.8827;score_B=108.358;score_UC=18.5783]
19	8831636	8831637	3	11.1426	+	[score_CL=11.1426;score_E=116.18;score_B=117.388;score_UC=11.1426]
19	8831637	8831638	3	19.3654	+	[score_CL=19.3654;score_E=97.2131;score_B=114.26;score_UC=19.3654]
19	8831638	8831639	3	6.96609	+	[score_CL=6.96609;score_E=118.474;score_B=125.441;score_UC=6.96609]
19	8831639	8831640	3	52.2872	+	[score_CL=52.2872;score_E=106.916;score_B=159.203;score_UC=52.2872]
19	8831640	8831641	3	54.1436	+	[score_CL=54.1436;score_E=119.318;score_B=173.462;score_UC=54.1436]
19	8831641	8831642	3	112.235	+	[score_CL=112.235;score_E=119.455;score_B=231.69;score_UC=112.235]
19	8831642	8831643	3	119.582	+	[score_CL=139.166;score_E=119.582;score_B=258.748;score_UC=119.582]
19	8831643	8831644	3	41.549	+	[score_CL=41.549;score_E=118.81;score_B=160.359;score_UC=41.549]
19	8831644	8831645	3	20.1627	+	[score_CL=20.1627;score_E=114.257;score_B=134.42;score_UC=20.1627]
19	8831645	8831646	3	14.9773	+	[score_CL=14.9773;score_E=99.0976;score_B=113.298;score_UC=14.9773]
19	8831647	8831648	3	0.344854	+	[score_CL=0.344854;score_E=100.924;score_B=97.5058;score_UC=0.344854]
19	8831648	8831649	3	27.7953	+	[score_CL=27.7953;score_E=101.792;score_B=129.587;score_UC=27.7953]
19	8831649	8831650	3	53.3542	+	[score_CL=53.3542;score_E=120.193;score_B=173.547;score_UC=53.3542]
19	8831650	8831651	3	46.9128	+	[score_CL=46.9128;score_E=117.242;score_B=164.155;score_UC=46.9128]
19	8831651	8831652	3	17.5726	+	[score_CL=17.5726;score_E=115.253;score_B=132.825;score_UC=17.5726]
19	8831652	8831653	3	15.4994	+	[score_CL=15.4994;score_E=118.486;score_B=133.98;score_UC=15.4994]
19	8831653	8831654	3	31.9187	+	[score_CL=31.9187;score_E=116.584;score_B=148.503;score_UC=31.9187]
19	8831654	8831655	3	53.9095	+	[score_CL=53.9095;score_E=99.9236;score_B=153.833;score_UC=53.9095]
19	8831662	8831663	3	13.251	+	[score_CL=13.251;score_E=100.897;score_B=114.148;score_UC=13.251]
19	8831663	8831664	3	72.8664	+	[score_CL=72.8664;score_E=114.08;score_B=186.946;score_UC=72.8664]
19	8831664	8831665	3	86.8396	+	[score_CL=86.8396;score_E=119.981;score_B=206.821;score_UC=86.8396]
19	8831665	8831666	3	107.39	+	[score_CL=107.39;score_E=119.901;score_B=227.291;score_UC=107.39]
19	8831666	8831667	3	56.7061	+	[score_CL=56.7061;score_E=99.2913;score_B=155.997;score_UC=56.7061]
19	8831669	8831670	3	39.9153	+	[score_CL=39.9153;score_E=100.283;score_B=140.199;score_UC=39.9153]
19	8831670	8831671	3	88.2916	+	[score_CL=88.2916;score_E=99.8614;score_B=188.153;score_UC=88.2916]
19	8831671	8831672	3	0.530905	+	[score_CL=0.530905;score_E=98.7466;score_B=99.74;score_UC=0.530905]
19	8831697	8831698	3	0.306048	+	[score_CL=0.306048;score_E=74.9669;score_B=65.1799;score_UC=0.306048]
19	8831806	8831807	3	25.6402	+	[score_CL=25.6402;score_E=99.5148;score_B=125.155;score_UC=25.6402]
19	8831807	8831808	3	73.1497	+	[score_CL=73.1497;score_E=98.2108;score_B=171.36;score_UC=73.1497]
19	8831890	8831891	3	3.89767	+	[score_CL=3.89767;score_E=66.6184;score_B=58.7227;score_UC=3.89767]
19	8831891	8831892	3	4.28164	+	[score_CL=4.28164;score_E=71.5962;score_B=60.0794;score_UC=4.28164]
19	8831892	8831893	3	4.83469	+	[score_CL=4.83469;score_E=86.0757;score_B=76.2436;score_UC=4.83469]
19	8831893	8831894	3	20.3527	+	[score_CL=20.3527;score_E=65.9961;score_B=86.3421;score_UC=20.3527]
19	8831904	8831905	3	0.789453	+	[score_CL=0.789453;score_E=81.7454;score_B=82.8709;score_UC=0.789453]
19	8831905	8831906	3	35.081	+	[score_CL=35.081;score_E=82.9084;score_B=117.989;score_UC=35.081]
19	8831906	8831907	3	70.6915	+	[score_CL=70.6915;score_E=100.9;score_B=171.591;score_UC=70.6915]
19	8831907	8831908	3	23.2076	+	[score_CL=23.2076;score_E=80.4511;score_B=103.659;score_UC=23.2076]
19	8831929	8831930	3	6.73622	+	[score_CL=6.73622;score_E=80.9543;score_B=86.3152;score_UC=6.73622]
19	8831930	8831931	3	28.8319	+	[score_CL=28.8319;score_E=79.4857;score_B=108.317;score_UC=28.8319]
19	8831931	8831932	3	12.3943	+	[score_CL=12.3943;score_E=89.8571;score_B=101.67;score_UC=12.3943]
19	8831932	8831933	3	10.3575	+	[score_CL=10.3575;score_E=93.081;score_B=95.4098;score_UC=10.3575]
19	8831933	8831934	3	23.8662	+	[score_CL=23.8662;score_E=70.4653;score_B=94.3309;score_UC=23.8662]
19	8831943	8831944	3	8.00059	+	[score_CL=8.00059;score_E=59.0841;score_B=64.0531;score_UC=8.00059]
19	8832090	8832091	3	4.94202	+	[score_CL=4.94202;score_E=166.07;score_B=165.008;score_UC=4.94202]
19	8832173	8832174	3	35.9255	+	[score_CL=35.9255;score_E=279.269;score_B=315.194;score_UC=35.9255]
19	8832175	8832176	3	28.9138	+	[score_CL=28.9138;score_E=300.045;score_B=328.958;score_UC=28.9138]
19	8832176	8832177	3	96.854	+	[score_CL=96.854;score_E=319.347;score_B=416.201;score_UC=96.854]
19	8832177	8832178	3	121.725	+	[score_CL=121.725;score_E=319.391;score_B=441.116;score_UC=121.725]
19	8832178	8832179	3	175.116	+	[score_CL=175.116;score_E=319.402;score_B=494.519;score_UC=175.116]
19	8832179	8832180	3	86.6507	+	[score_CL=86.6507;score_E=298.859;score_B=385.51;score_UC=86.6507]
19	8832182	8832183	3	13.3467	+	[score_CL=13.3467;score_E=299.895;score_B=313.242;score_UC=13.3467]
19	8832183	8832184	3	54.9867	+	[score_CL=54.9867;score_E=313.083;score_B=368.07;score_UC=54.9867]
19	8832184	8832185	3	31.8228	+	[score_CL=31.8228;score_E=318.771;score_B=350.594;score_UC=31.8228]
19	8832185	8832186	3	89.7754	+	[score_CL=89.7754;score_E=318.543;score_B=408.319;score_UC=89.7754]
19	8832186	8832187	3	85.55	+	[score_CL=85.55;score_E=299.245;score_B=384.795;score_UC=85.55]
19	8832187	8832188	3	1.22727	+	[score_CL=1.22727;score_E=297.473;score_B=298.957;score_UC=1.22727]
19	8832190	8832191	3	0.00259519	+	[score_CL=0.00259519;score_E=279.587;score_B=266.942;score_UC=0.00259519]
19	8832192	8832193	3	41.4943	+	[score_CL=41.4943;score_E=284.133;score_B=325.628;score_UC=41.4943]
19	8832193	8832194	3	7.2418	+	[score_CL=7.2418;score_E=294.985;score_B=302.227;score_UC=7.2418]
19	8832195	8832196	3	46.6375	+	[score_CL=46.6375;score_E=295.165;score_B=341.802;score_UC=46.6375]
19	8832196	8832197	3	149.52	+	[score_CL=149.52;score_E=313.753;score_B=463.273;score_UC=149.52]
19	8832197	8832198	3	122.792	+	[score_CL=122.792;score_E=313.107;score_B=435.899;score_UC=122.792]
19	8832198	8832199	3	114.491	+	[score_CL=114.491;score_E=312.435;score_B=426.926;score_UC=114.491]
19	8832199	8832200	3	128.968	+	[score_CL=128.968;score_E=311.721;score_B=440.69;score_UC=128.968]
19	8832200	8832201	3	123.097	+	[score_CL=123.097;score_E=310.974;score_B=434.071;score_UC=123.097]
19	8832201	8832202	3	56.8041	+	[score_CL=56.8041;score_E=310.194;score_B=366.998;score_UC=56.8041]
19	8832202	8832203	3	44.4405	+	[score_CL=44.4405;score_E=309.382;score_B=353.822;score_UC=44.4405]
19	8832203	8832204	3	143.967	+	[score_CL=143.967;score_E=308.536;score_B=452.503;score_UC=143.967]
19	8832204	8832205	3	81.5416	+	[score_CL=81.5416;score_E=307.659;score_B=389.2;score_UC=81.5416]
19	8832205	8832206	3	54.2578	+	[score_CL=54.2578;score_E=306.752;score_B=361.01;score_UC=54.2578]
19	8832206	8832207	3	46.0692	+	[score_CL=46.0692;score_E=305.814;score_B=351.883;score_UC=46.0692]
19	8832207	8832208	3	50.4833	+	[score_CL=50.4833;score_E=304.842;score_B=355.325;score_UC=50.4833]
19	8832208	8832209	3	75.0442	+	[score_CL=75.0442;score_E=294.961;score_B=370.005;score_UC=75.0442]
19	8832209	8832210	3	11.6422	+	[score_CL=11.6422;score_E=282.29;score_B=293.932;score_UC=11.6422]
19	8832343	8832344	3	41.273	+	[score_CL=41.273;score_E=189.921;score_B=231.194;score_UC=41.273]
19	8832344	8832345	3	142.883	+	[score_CL=142.883;score_E=209.317;score_B=352.199;score_UC=142.883]
19	8832345	8832346	3	75.6804	+	[score_CL=75.6804;score_E=204.442;score_B=280.123;score_UC=75.6804]
19	8832346	8832347	3	15.4838	+	[score_CL=15.4838;score_E=189.126;score_B=204.61;score_UC=15.4838]
19	8832348	8832349	3	23.3119	+	[score_CL=23.3119;score_E=190.71;score_B=214.022;score_UC=23.3119]
19	8832349	8832350	3	52.3651	+	[score_CL=52.3651;score_E=189.522;score_B=241.887;score_UC=52.3651]
19	8832355	8832356	3	26.7467	+	[score_CL=26.7467;score_E=179.198;score_B=205.945;score_UC=26.7467]
19	8832356	8832357	3	8.37821	+	[score_CL=8.37821;score_E=190.221;score_B=197.592;score_UC=8.37821]
19	8832615	8832616	3	9.42073	+	[score_CL=9.42073;score_E=174.127;score_B=183.548;score_UC=9.42073]
19	8832616	8832617	3	119.018	+	[score_CL=119.018;score_E=183.881;score_B=302.899;score_UC=119.018]
19	8832617	8832618	3	129.427	+	[score_CL=129.427;score_E=193.997;score_B=323.424;score_UC=129.427]
19	8832618	8832619	3	56.451	+	[score_CL=56.451;score_E=194.292;score_B=250.743;score_UC=56.451]
19	8832619	8832620	3	34.2259	+	[score_CL=34.2259;score_E=194.567;score_B=228.793;score_UC=34.2259]
19	8832620	8832621	3	77.0416	+	[score_CL=77.0416;score_E=194.822;score_B=271.864;score_UC=77.0416]
19	8832621	8832622	3	114.433	+	[score_CL=114.433;score_E=195.058;score_B=309.49;score_UC=114.433]
19	8832622	8832623	3	146.455	+	[score_CL=146.455;score_E=195.273;score_B=341.728;score_UC=146.455]
19	8832623	8832624	3	164.269	+	[score_CL=164.269;score_E=195.468;score_B=359.736;score_UC=164.269]
19	8832624	8832625	3	61.2941	+	[score_CL=61.2941;score_E=195.642;score_B=256.936;score_UC=61.2941]
19	8832625	8832626	3	50.1193	+	[score_CL=50.1193;score_E=195.795;score_B=245.914;score_UC=50.1193]
19	8832626	8832627	3	52.2356	+	[score_CL=52.2356;score_E=195.057;score_B=247.293;score_UC=52.2356]
19	8832627	8832628	3	20.191	+	[score_CL=20.191;score_E=196.039;score_B=216.23;score_UC=20.191]
19	8832628	8832629	3	67.3873	+	[score_CL=67.3873;score_E=195.808;score_B=263.195;score_UC=67.3873]
19	8832629	8832630	3	44.9707	+	[score_CL=44.9707;score_E=196.199;score_B=241.169;score_UC=44.9707]
19	8832630	8832631	3	127.549	+	[score_CL=127.549;score_E=196.246;score_B=323.795;score_UC=127.549]
19	8832631	8832632	3	30.0317	+	[score_CL=30.0317;score_E=196.273;score_B=226.304;score_UC=30.0317]
19	8832632	8832633	3	111.558	+	[score_CL=111.558;score_E=196.277;score_B=307.835;score_UC=111.558]
19	8832633	8832634	3	140.722	+	[score_CL=140.722;score_E=196.261;score_B=336.983;score_UC=140.722]
19	8832634	8832635	3	65.2176	+	[score_CL=65.2176;score_E=181.83;score_B=247.047;score_UC=65.2176]
19	8832635	8832636	3	6.12639	+	[score_CL=6.12639;score_E=175.641;score_B=181.77;score_UC=6.12639]
19	8832637	8832638	3	58.1554	+	[score_CL=58.1554;score_E=176.755;score_B=234.911;score_UC=58.1554]
19	8832638	8832639	3	71.9399	+	[score_CL=71.9399;score_E=195.738;score_B=267.678;score_UC=71.9399]
19	8832639	8832640	3	22.6178	+	[score_CL=22.6178;score_E=195.707;score_B=218.325;score_UC=22.6178]
19	8832640	8832641	3	66.259	+	[score_CL=66.259;score_E=195.507;score_B=261.766;score_UC=66.259]
19	8832641	8832642	3	99.403	+	[score_CL=99.403;score_E=195.35;score_B=294.753;score_UC=99.403]
19	8832642	8832643	3	29.5728	+	[score_CL=29.5728;score_E=174.619;score_B=204.191;score_UC=29.5728]
19	8832647	8832648	3	24.0423	+	[score_CL=24.0423;score_E=163.714;score_B=187.756;score_UC=24.0423]
19	8832648	8832649	3	9.68758	+	[score_CL=9.68758;score_E=172.913;score_B=180.612;score_UC=9.68758]
19	8832651	8832652	3	6.38098	+	[score_CL=6.38098;score_E=156.358;score_B=154.549;score_UC=6.38098]
19	8832652	8832653	3	3.71573	+	[score_CL=3.71573;score_E=160.313;score_B=151.467;score_UC=3.71573]
19	8832836	8832837	3	5.64835	+	[score_CL=5.64835;score_E=183.953;score_B=179.263;score_UC=5.64835]
19	8832837	8832838	3	5.76811	+	[score_CL=5.76811;score_E=184.413;score_B=180.022;score_UC=5.76811]
19	8832843	8832844	3	22.5937	+	[score_CL=22.5937;score_E=201.481;score_B=224.074;score_UC=22.5937]
19	8832844	8832845	3	20.4	+	[score_CL=20.4;score_E=207.481;score_B=227.787;score_UC=20.4]
19	8832845	8832846	3	6.50062	+	[score_CL=6.50062;score_E=213.467;score_B=206.37;score_UC=6.50062]
19	8832846	8832847	3	12.0388	+	[score_CL=12.0388;score_E=201.299;score_B=203.892;score_UC=12.0388]
19	8832847	8832848	3	12.3529	+	[score_CL=12.3529;score_E=215.255;score_B=227.608;score_UC=12.3529]
19	8832848	8832849	3	55.9255	+	[score_CL=55.9255;score_E=214.601;score_B=270.527;score_UC=55.9255]
19	8832849	8832850	3	19.712	+	[score_CL=19.712;score_E=202.306;score_B=222.018;score_UC=19.712]
19	8832862	8832863	3	2.9017	+	[score_CL=2.9017;score_E=181.763;score_B=176.479;score_UC=2.9017]
19	8833041	8833042	3	0.0678417	+	[score_CL=0.0678417;score_E=97.3387;score_B=87.1255;score_UC=0.0678417]
19	8833046	8833047	3	0.563185	+	[score_CL=0.563185;score_E=104.301;score_B=90.2239;score_UC=0.563185]
19	8833047	8833048	3	1.45319	+	[score_CL=1.45319;score_E=100.766;score_B=91.4238;score_UC=1.45319]
19	8833077	8833078	3	3.58288	+	[score_CL=3.58288;score_E=108.511;score_B=101.284;score_UC=3.58288]
19	8833078	8833079	3	2.94887	+	[score_CL=2.94887;score_E=110.511;score_B=100.717;score_UC=2.94887]
19	8833095	8833096	3	5.048	+	[score_CL=5.048;score_E=125.6;score_B=121.68;score_UC=5.048]
19	8833096	8833097	3	21.8814	+	[score_CL=21.8814;score_E=111.909;score_B=133.781;score_UC=21.8814]
19	8833097	8833098	3	1.50841	+	[score_CL=1.50841;score_E=124.335;score_B=117.573;score_UC=1.50841]
19	8833099	8833100	3	1.58797	+	[score_CL=1.58797;score_E=125.555;score_B=117.725;score_UC=1.58797]
19	8833100	8833101	3	22.0266	+	[score_CL=22.0266;score_E=115.981;score_B=137.988;score_UC=22.0266]
19	8833101	8833102	3	9.20843	+	[score_CL=9.20843;score_E=134.556;score_B=134.089;score_UC=9.20843]
19	8833102	8833103	3	10.4126	+	[score_CL=10.4126;score_E=114.697;score_B=118.613;score_UC=10.4126]
19	8833410	8833411	3	22.38	+	[score_CL=22.38;score_E=223.613;score_B=245.991;score_UC=22.38]
19	8833411	8833412	3	17.7548	+	[score_CL=17.7548;score_E=226.605;score_B=244.349;score_UC=17.7548]
19	8833419	8833420	3	10.705	+	[score_CL=10.705;score_E=239.119;score_B=249.32;score_UC=10.705]
19	8833420	8833421	3	26.595	+	[score_CL=26.595;score_E=251.094;score_B=277.689;score_UC=26.595]
19	8833421	8833422	3	93.0159	+	[score_CL=93.0159;score_E=260.848;score_B=353.864;score_UC=93.0159]
19	8833422	8833423	3	202.614	+	[score_CL=202.614;score_E=262.054;score_B=464.668;score_UC=202.614]
19	8833423	8833424	3	175.574	+	[score_CL=175.574;score_E=263.227;score_B=438.801;score_UC=175.574]
19	8833424	8833425	3	151.187	+	[score_CL=151.187;score_E=243.889;score_B=395.075;score_UC=151.187]
19	8833426	8833427	3	10.0144	+	[score_CL=10.0144;score_E=240.701;score_B=244.323;score_UC=10.0144]
19	8833427	8833428	3	13.8481	+	[score_CL=13.8481;score_E=237.852;score_B=249.117;score_UC=13.8481]
19	8833429	8833430	3	47.0239	+	[score_CL=47.0239;score_E=250.327;score_B=297.351;score_UC=47.0239]
19	8833430	8833431	3	73.0499	+	[score_CL=73.0499;score_E=270.479;score_B=343.529;score_UC=73.0499]
19	8833431	8833432	3	29.8198	+	[score_CL=29.8198;score_E=264.715;score_B=294.534;score_UC=29.8198]
19	8833432	8833433	3	13.8656	+	[score_CL=13.8656;score_E=251.706;score_B=265.571;score_UC=13.8656]
19	8833440	8833441	3	4.93658	+	[score_CL=4.93658;score_E=258.462;score_B=263.405;score_UC=4.93658]
19	8833441	8833442	3	38.8361	+	[score_CL=38.8361;score_E=263.91;score_B=302.746;score_UC=38.8361]
19	8833442	8833443	3	172.445	+	[score_CL=172.445;score_E=278.653;score_B=451.098;score_UC=172.445]
19	8833443	8833444	3	279.076	+	[score_CL=290.117;score_E=279.076;score_B=569.193;score_UC=279.076]
19	8833444	8833445	3	146.45	+	[score_CL=146.45;score_E=279.459;score_B=425.909;score_UC=146.45]
19	8833445	8833446	3	87.3334	+	[score_CL=87.3334;score_E=279.802;score_B=367.135;score_UC=87.3334]
19	8833446	8833447	3	207.435	+	[score_CL=207.435;score_E=280.103;score_B=487.538;score_UC=207.435]
19	8833447	8833448	3	190.923	+	[score_CL=190.923;score_E=280.364;score_B=471.286;score_UC=190.923]
19	8833448	8833449	3	115.238	+	[score_CL=115.238;score_E=260.062;score_B=375.3;score_UC=115.238]
19	8833451	8833452	3	3.25195	+	[score_CL=3.25195;score_E=260.549;score_B=251.075;score_UC=3.25195]
19	8833452	8833453	3	17.4122	+	[score_CL=17.4122;score_E=244.599;score_B=261.974;score_UC=17.4122]
19	8833518	8833519	3	40.3217	+	[score_CL=40.3217;score_E=172.417;score_B=212.739;score_UC=40.3217]
19	8833527	8833528	3	9.70988	+	[score_CL=9.70988;score_E=156.859;score_B=165.074;score_UC=9.70988]
19	8833673	8833674	3	10.5218	+	[score_CL=10.5218;score_E=91.9031;score_B=99.8323;score_UC=10.5218]
19	8833674	8833675	3	1.98942	+	[score_CL=1.98942;score_E=122.893;score_B=105.417;score_UC=1.98942]
19	8833675	8833676	3	15.611	+	[score_CL=15.611;score_E=92.9592;score_B=108.495;score_UC=15.611]
19	8833793	8833794	3	14.1981	+	[score_CL=14.1981;score_E=190.893;score_B=205.091;score_UC=14.1981]
19	8833794	8833795	3	29.7498	+	[score_CL=29.7498;score_E=205.863;score_B=235.613;score_UC=29.7498]
19	8833795	8833796	3	50.1662	+	[score_CL=50.1662;score_E=211.772;score_B=261.939;score_UC=50.1662]
19	8833796	8833797	3	46.0028	+	[score_CL=46.0028;score_E=212.648;score_B=258.651;score_UC=46.0028]
19	8833797	8833798	3	70.3516	+	[score_CL=70.3516;score_E=213.521;score_B=283.873;score_UC=70.3516]
19	8833798	8833799	3	170.291	+	[score_CL=170.291;score_E=214.394;score_B=384.685;score_UC=170.291]
19	8833799	8833800	3	131.011	+	[score_CL=131.011;score_E=215.261;score_B=346.272;score_UC=131.011]
19	8833800	8833801	3	53.7981	+	[score_CL=53.7981;score_E=216.125;score_B=269.923;score_UC=53.7981]
19	8833801	8833802	3	52.3948	+	[score_CL=52.3948;score_E=196.463;score_B=248.858;score_UC=52.3948]
19	8833851	8833852	3	10.161	+	[score_CL=10.161;score_E=222.7;score_B=226.696;score_UC=10.161]
19	8833852	8833853	3	17.7638	+	[score_CL=17.7638;score_E=234.344;score_B=248.392;score_UC=17.7638]
19	8833853	8833854	3	19.5138	+	[score_CL=19.5138;score_E=233.185;score_B=250.531;score_UC=19.5138]
19	8833854	8833855	3	10.6664	+	[score_CL=10.6664;score_E=244.028;score_B=247.031;score_UC=10.6664]
19	8833855	8833856	3	23.0317	+	[score_CL=23.0317;score_E=215.506;score_B=238.536;score_UC=23.0317]
19	8833858	8833859	3	5.23623	+	[score_CL=5.23623;score_E=224.944;score_B=230.185;score_UC=5.23623]
19	8833859	8833860	3	47.6076	+	[score_CL=47.6076;score_E=228.344;score_B=275.952;score_UC=47.6076]
19	8833860	8833861	3	19.1012	+	[score_CL=19.1012;score_E=243.671;score_B=262.773;score_UC=19.1012]
19	8833861	8833862	3	23.4031	+	[score_CL=23.4031;score_E=242.702;score_B=266.105;score_UC=23.4031]
19	8833862	8833863	3	34.8979	+	[score_CL=34.8979;score_E=222.619;score_B=257.517;score_UC=34.8979]
19	8833867	8833868	3	1.57987	+	[score_CL=1.57987;score_E=221.932;score_B=223.7;score_UC=1.57987]
19	8833868	8833869	3	84.5296	+	[score_CL=84.5296;score_E=223.2;score_B=307.73;score_UC=84.5296]
19	8833869	8833870	3	71.4483	+	[score_CL=71.4483;score_E=240.104;score_B=311.552;score_UC=71.4483]
19	8833870	8833871	3	24.4521	+	[score_CL=24.4521;score_E=219.036;score_B=243.488;score_UC=24.4521]
19	8833877	8833878	3	24.5752	+	[score_CL=24.5752;score_E=215.453;score_B=240.028;score_UC=24.5752]
19	8833878	8833879	3	89.792	+	[score_CL=89.792;score_E=233.844;score_B=323.636;score_UC=89.792]
19	8833879	8833880	3	98.6553	+	[score_CL=98.6553;score_E=232.992;score_B=331.647;score_UC=98.6553]
19	8833880	8833881	3	54.8227	+	[score_CL=54.8227;score_E=232.092;score_B=286.915;score_UC=54.8227]
19	8833881	8833882	3	25.0629	+	[score_CL=25.0629;score_E=231.183;score_B=256.246;score_UC=25.0629]
19	8833882	8833883	3	41.0113	+	[score_CL=41.0113;score_E=221.476;score_B=262.487;score_UC=41.0113]
19	8833883	8833884	3	11.7674	+	[score_CL=11.7674;score_E=219.274;score_B=231.041;score_UC=11.7674]
19	8833884	8833885	3	10.5406	+	[score_CL=10.5406;score_E=200.273;score_B=204.992;score_UC=10.5406]
19	8833886	8833887	3	9.51217	+	[score_CL=9.51217;score_E=186.394;score_B=194.255;score_UC=9.51217]
19	8833889	8833890	3	0.950485	+	[score_CL=0.950485;score_E=192.265;score_B=178.152;score_UC=0.950485]
19	8833890	8833891	3	5.10823	+	[score_CL=5.10823;score_E=183.145;score_B=181.134;score_UC=5.10823]
19	8834058	8834059	3	4.8175	+	[score_CL=4.8175;score_E=181.277;score_B=179.961;score_UC=4.8175]
19	8834075	8834076	3	5.62331	+	[score_CL=5.62331;score_E=210.275;score_B=210.326;score_UC=5.62331]
19	8834089	8834090	3	23.8747	+	[score_CL=23.8747;score_E=244.512;score_B=268.386;score_UC=23.8747]
19	8834090	8834091	3	67.0518	+	[score_CL=67.0518;score_E=264.31;score_B=331.362;score_UC=67.0518]
19	8834091	8834092	3	79.3364	+	[score_CL=79.3364;score_E=264.827;score_B=344.163;score_UC=79.3364]
19	8834092	8834093	3	72.9767	+	[score_CL=72.9767;score_E=265.274;score_B=338.251;score_UC=72.9767]
19	8834093	8834094	3	158.182	+	[score_CL=158.182;score_E=265.678;score_B=423.86;score_UC=158.182]
19	8834094	8834095	3	75.4835	+	[score_CL=75.4835;score_E=266.002;score_B=341.486;score_UC=75.4835]
19	8834095	8834096	3	40.2003	+	[score_CL=40.2003;score_E=266.267;score_B=306.467;score_UC=40.2003]
19	8834096	8834097	3	40.1845	+	[score_CL=40.1845;score_E=266.245;score_B=306.429;score_UC=40.1845]
19	8834097	8834098	3	21.8891	+	[score_CL=21.8891;score_E=266.615;score_B=288.504;score_UC=21.8891]
19	8834098	8834099	3	38.3237	+	[score_CL=38.3237;score_E=264.378;score_B=302.702;score_UC=38.3237]
19	8834099	8834100	3	18.3804	+	[score_CL=18.3804;score_E=246.198;score_B=264.579;score_UC=18.3804]
19	8834105	8834106	3	13.7762	+	[score_CL=13.7762;score_E=225.856;score_B=239.574;score_UC=13.7762]
19	8854182	8854183	3	3.2645	+	[score_CL=3.2645;score_E=40.8152;score_B=33.0867;score_UC=3.2645]
19	8854183	8854184	3	7.26945	+	[score_CL=7.26945;score_E=36.6848;score_B=37.1404;score_UC=7.26945]
19	8854203	8854204	3	5.25981	+	[score_CL=5.25981;score_E=45.0896;score_B=41.2591;score_UC=5.25981]
19	8854204	8854205	3	13.2548	+	[score_CL=13.2548;score_E=43.111;score_B=49.7588;score_UC=13.2548]
19	8854205	8854206	3	5.19539	+	[score_CL=5.19539;score_E=44.9855;score_B=40.9913;score_UC=5.19539]
19	8854373	8854374	3	5.32759	+	[score_CL=5.32759;score_E=30.943;score_B=30.2016;score_UC=5.32759]
19	8854374	8854375	3	0.950637	+	[score_CL=0.950637;score_E=34.4553;score_B=25.9229;score_UC=0.950637]
19	8854471	8854472	3	4.97581	+	[score_CL=4.97581;score_E=38.764;score_B=36.5069;score_UC=4.97581]
19	8854472	8854473	3	0.926553	+	[score_CL=0.926553;score_E=46.5324;score_B=32.456;score_UC=0.926553]
19	8871590	8871591	3	1.71298	+	[score_CL=1.71298;score_E=24.6512;score_B=19.9849;score_UC=1.71298]
19	8875750	8875751	3	0.034868	+	[score_CL=0.034868;score_E=56.5888;score_B=41.5118;score_UC=0.034868]
19	8875751	8875752	3	1.33883	+	[score_CL=1.33883;score_E=52.9655;score_B=42.8997;score_UC=1.33883]
19	8875752	8875753	3	0.034868	+	[score_CL=0.034868;score_E=56.7312;score_B=41.6542;score_UC=0.034868]
19	8875763	8875764	3	8.74992	+	[score_CL=8.74992;score_E=60.8718;score_B=62.0199;score_UC=8.74992]
19	8875764	8875765	3	9.86098	+	[score_CL=9.86098;score_E=60.6665;score_B=63.0689;score_UC=9.86098]
19	8875765	8875766	3	0.539219	+	[score_CL=0.539219;score_E=65.1004;score_B=50.283;score_UC=0.539219]
19	8886769	8886770	3	9.13412	+	[score_CL=9.13412;score_E=26.481;score_B=35.1207;score_UC=9.13412]
19	8886770	8886771	3	7.66883	+	[score_CL=7.66883;score_E=26.5043;score_B=34.1621;score_UC=7.66883]
19	8886771	8886772	3	9.34189	+	[score_CL=9.34189;score_E=26.5061;score_B=35.848;score_UC=9.34189]
19	8886772	8886773	3	26.5061	+	[score_CL=30.1126;score_E=26.5061;score_B=56.6186;score_UC=26.5061]
19	8886773	8886774	3	7.49821	+	[score_CL=7.49821;score_E=26.5074;score_B=34.0058;score_UC=7.49821]
19	8886775	8886776	3	13.5378	+	[score_CL=13.5378;score_E=26.7115;score_B=40.1911;score_UC=13.5378]
19	8886776	8886777	3	5.90411	+	[score_CL=5.90411;score_E=26.7137;score_B=32.5049;score_UC=5.90411]
19	8886804	8886805	3	0.495838	+	[score_CL=4.09403;score_E=0.495838;score_B=1.00707;score_UC=0.495838]
19	8886805	8886806	3	0.388032	+	[score_CL=1.92482;score_E=0.388032;score_B=0.687381;score_UC=0.388032]
19	8886806	8886807	3	0.336949	+	[score_CL=2.18738;score_E=0.365552;score_B=0.482305;score_UC=0.336949]
19	8889028	8889029	3	3.14543	+	[score_CL=3.14543;score_E=28.0509;score_B=24.3698;score_UC=3.14543]
19	8889033	8889034	3	2.96807	+	[score_CL=2.96807;score_E=46.5544;score_B=39.2382;score_UC=2.96807]
19	8889034	8889035	3	18.4838	+	[score_CL=18.4838;score_E=47.9478;score_B=66.4283;score_UC=18.4838]
19	8889035	8889036	3	22.8753	+	[score_CL=22.8753;score_E=48.2598;score_B=71.1351;score_UC=22.8753]
19	8889036	8889037	3	16.7473	+	[score_CL=16.7473;score_E=52.3355;score_B=69.0828;score_UC=16.7473]
19	8889037	8889038	3	20.8983	+	[score_CL=20.8983;score_E=52.5082;score_B=73.4065;score_UC=20.8983]
19	8889038	8889039	3	22.6842	+	[score_CL=22.6842;score_E=52.518;score_B=75.2022;score_UC=22.6842]
19	8889039	8889040	3	16.2983	+	[score_CL=16.2983;score_E=52.5726;score_B=68.8709;score_UC=16.2983]
19	8889040	8889041	3	41.0718	+	[score_CL=41.0718;score_E=52.145;score_B=93.2168;score_UC=41.0718]
19	8889041	8889042	3	47.3721	+	[score_CL=47.3721;score_E=51.9967;score_B=99.3688;score_UC=47.3721]
19	8889042	8889043	3	18.5136	+	[score_CL=18.5136;score_E=51.2478;score_B=69.7614;score_UC=18.5136]
19	8889043	8889044	3	21.9822	+	[score_CL=21.9822;score_E=48.7245;score_B=70.6903;score_UC=21.9822]
19	8889044	8889045	3	6.23983	+	[score_CL=6.23983;score_E=47.6651;score_B=46.0033;score_UC=6.23983]
19	8889045	8889046	3	1.42654	+	[score_CL=1.42654;score_E=38.3416;score_B=26.8138;score_UC=1.42654]
19	8889046	8889047	3	4.66321	+	[score_CL=4.66321;score_E=28.1756;score_B=24.9673;score_UC=4.66321]
19	8889058	8889059	3	5.97341	+	[score_CL=8.19725;score_E=5.97341;score_B=13.1644;score_UC=5.97341]
19	8890413	8890414	3	24.1656	+	[score_CL=24.1656;score_E=27.0811;score_B=51.2468;score_UC=24.1656]
19	8890466	8890467	3	10.3448	+	[score_CL=10.3448;score_E=35.1754;score_B=44.3802;score_UC=10.3448]
19	8890468	8890469	3	28.2499	+	[score_CL=28.2499;score_E=55.8066;score_B=84.0565;score_UC=28.2499]
19	8890469	8890470	3	65.1666	+	[score_CL=122.664;score_E=65.1666;score_B=187.831;score_UC=65.1666]
19	8890470	8890471	3	74.05	+	[score_CL=136.632;score_E=74.05;score_B=210.682;score_UC=74.05]
19	8890471	8890472	3	61.5932	+	[score_CL=61.5932;score_E=74.9922;score_B=136.585;score_UC=61.5932]
19	8890472	8890473	3	38.8922	+	[score_CL=38.8922;score_E=75.0287;score_B=113.921;score_UC=38.8922]
19	8890473	8890474	3	75.0623	+	[score_CL=84.2125;score_E=75.0623;score_B=159.275;score_UC=75.0623]
19	8890474	8890475	3	73.5108	+	[score_CL=124.242;score_E=73.5108;score_B=197.752;score_UC=73.5108]
19	8890475	8890476	3	64.1984	+	[score_CL=69.2858;score_E=64.1984;score_B=133.484;score_UC=64.1984]
19	8890476	8890477	3	24.4674	+	[score_CL=24.4674;score_E=54.6275;score_B=79.0949;score_UC=24.4674]
19	8890481	8890482	3	16.0926	+	[score_CL=16.0926;score_E=45.2352;score_B=61.3279;score_UC=16.0926]
19	8890482	8890483	3	45.2335	+	[score_CL=96.5001;score_E=45.2335;score_B=141.734;score_UC=45.2335]
19	8890599	8890600	3	11.235	+	[score_CL=11.235;score_E=75.3203;score_B=84.5157;score_UC=11.235]
19	8890600	8890601	3	23.7053	+	[score_CL=23.7053;score_E=66.4018;score_B=90.1064;score_UC=23.7053]
19	8890606	8890607	3	49.7967	+	[score_CL=49.7967;score_E=78.0903;score_B=127.887;score_UC=49.7967]
19	8890607	8890608	3	86.2895	+	[score_CL=86.2895;score_E=87.1145;score_B=173.404;score_UC=86.2895]
19	8890608	8890609	3	10.682	+	[score_CL=10.682;score_E=95.8671;score_B=106.549;score_UC=10.682]
19	8890609	8890610	3	19.4637	+	[score_CL=19.4637;score_E=88.9352;score_B=108.399;score_UC=19.4637]
19	8890610	8890611	3	52.6297	+	[score_CL=52.6297;score_E=97.1472;score_B=149.777;score_UC=52.6297]
19	8890611	8890612	3	42.4606	+	[score_CL=42.4606;score_E=97.9682;score_B=140.429;score_UC=42.4606]
19	8890612	8890613	3	47.9576	+	[score_CL=47.9576;score_E=83.6186;score_B=131.576;score_UC=47.9576]
19	8890613	8890614	3	5.93516	+	[score_CL=5.93516;score_E=77.9064;score_B=83.8442;score_UC=5.93516]
19	8890620	8890621	3	12.533	+	[score_CL=12.533;score_E=80.5444;score_B=93.0772;score_UC=12.533]
19	8890621	8890622	3	33.3499	+	[score_CL=33.3499;score_E=72.7318;score_B=106.082;score_UC=33.3499]
19	8890627	8890628	3	30.0753	+	[score_CL=30.0753;score_E=61.1438;score_B=91.2191;score_UC=30.0753]
19	8890657	8890658	3	0.455398	+	[score_CL=0.455398;score_E=60.5487;score_B=50.9983;score_UC=0.455398]
19	8890727	8890728	3	15.4612	+	[score_CL=15.4612;score_E=48.6289;score_B=64.0789;score_UC=15.4612]
19	8890777	8890778	3	1.37906	+	[score_CL=1.37906;score_E=44.4065;score_B=35.7231;score_UC=1.37906]
19	8890842	8890843	3	12.5729	+	[score_CL=12.5729;score_E=61.5899;score_B=73.9718;score_UC=12.5729]
19	8890850	8890851	3	40.9496	+	[score_CL=40.9496;score_E=71.3925;score_B=112.342;score_UC=40.9496]
19	8890851	8890852	3	5.55504	+	[score_CL=5.55504;score_E=85.2194;score_B=90.7783;score_UC=5.55504]
19	8890855	8890856	3	12.4422	+	[score_CL=12.4422;score_E=68.0173;score_B=80.2565;score_UC=12.4422]
19	8890861	8890862	3	1.27422	+	[score_CL=1.27422;score_E=91.1218;score_B=78.6022;score_UC=1.27422]
19	8890862	8890863	3	17.2305	+	[score_CL=17.2305;score_E=93.57;score_B=110.801;score_UC=17.2305]
19	8890863	8890864	3	108.574	+	[score_CL=108.574;score_E=109.646;score_B=218.221;score_UC=108.574]
19	8890864	8890865	3	74.4559	+	[score_CL=74.4559;score_E=91.7366;score_B=166.192;score_UC=74.4559]
19	8890880	8890881	3	0.592634	+	[score_CL=0.592634;score_E=79.7233;score_B=70.3963;score_UC=0.592634]
19	8890891	8890892	3	39.4953	+	[score_CL=39.4953;score_E=104.089;score_B=143.584;score_UC=39.4953]
19	8890892	8890893	3	55.5438	+	[score_CL=55.5438;score_E=122.631;score_B=178.175;score_UC=55.5438]
19	8890893	8890894	3	20.0256	+	[score_CL=20.0256;score_E=114.413;score_B=134.438;score_UC=20.0256]
19	8890894	8890895	3	11.0525	+	[score_CL=11.0525;score_E=103.26;score_B=110.162;score_UC=11.0525]
19	8890901	8890902	3	37.5769	+	[score_CL=37.5769;score_E=100.489;score_B=138.066;score_UC=37.5769]
19	8890902	8890903	3	14.5248	+	[score_CL=14.5248;score_E=105.365;score_B=119.89;score_UC=14.5248]
19	8891028	8891029	3	9.85674	+	[score_CL=9.85674;score_E=104.586;score_B=114.443;score_UC=9.85674]
19	8891029	8891030	3	43.7882	+	[score_CL=43.7882;score_E=114.677;score_B=158.465;score_UC=43.7882]
19	8891030	8891031	3	34.3905	+	[score_CL=34.3905;score_E=103.759;score_B=138.149;score_UC=34.3905]
19	8891038	8891039	3	13.2103	+	[score_CL=13.2103;score_E=106.78;score_B=119.99;score_UC=13.2103]
19	8891039	8891040	3	65.5022	+	[score_CL=65.5022;score_E=99.6648;score_B=165.167;score_UC=65.5022]
19	8891057	8891058	3	19.2541	+	[score_CL=19.2541;score_E=89.1385;score_B=108.392;score_UC=19.2541]
19	8891064	8891065	3	0.207302	+	[score_CL=0.207302;score_E=94.3395;score_B=80.0987;score_UC=0.207302]
19	8891065	8891066	3	0.810939	+	[score_CL=0.810939;score_E=111.769;score_B=112.902;score_UC=0.810939]
19	8891066	8891067	3	36.4387	+	[score_CL=36.4387;score_E=90.9511;score_B=127.39;score_UC=36.4387]
19	8891077	8891078	3	37.7468	+	[score_CL=37.7468;score_E=110.238;score_B=147.985;score_UC=37.7468]
19	8891078	8891079	3	101.126	+	[score_CL=101.126;score_E=129.417;score_B=230.543;score_UC=101.126]
19	8891079	8891080	3	129.368	+	[score_CL=148.559;score_E=129.368;score_B=277.927;score_UC=129.368]
19	8891080	8891081	3	129.313	+	[score_CL=146.512;score_E=129.313;score_B=275.825;score_UC=129.313]
19	8891081	8891082	3	37.3016	+	[score_CL=37.3016;score_E=108.824;score_B=146.126;score_UC=37.3016]
19	8891171	8891172	3	44.8852	+	[score_CL=44.8852;score_E=93.9726;score_B=138.858;score_UC=44.8852]
19	8891172	8891173	3	15.8046	+	[score_CL=15.8046;score_E=97.4815;score_B=113.286;score_UC=15.8046]
19	8891237	8891238	3	1.85405	+	[score_CL=1.85405;score_E=95.5025;score_B=88.4051;score_UC=1.85405]
19	8891246	8891247	3	11.213	+	[score_CL=11.213;score_E=118.927;score_B=130.14;score_UC=11.213]
19	8891247	8891248	3	33.5052	+	[score_CL=33.5052;score_E=128.708;score_B=162.213;score_UC=33.5052]
19	8891248	8891249	3	18.9745	+	[score_CL=18.9745;score_E=138.318;score_B=157.293;score_UC=18.9745]
19	8891249	8891250	3	21.1065	+	[score_CL=21.1065;score_E=138.236;score_B=159.343;score_UC=21.1065]
19	8891250	8891251	3	58.717	+	[score_CL=58.717;score_E=139.213;score_B=197.93;score_UC=58.717]
19	8891251	8891252	3	27.1688	+	[score_CL=27.1688;score_E=126.88;score_B=154.048;score_UC=27.1688]
19	8891252	8891253	3	7.75446	+	[score_CL=7.75446;score_E=119.853;score_B=126.287;score_UC=7.75446]
19	8891254	8891255	3	0.643298	+	[score_CL=0.643298;score_E=101.527;score_B=91.5097;score_UC=0.643298]
19	8891258	8891259	3	35.0917	+	[score_CL=35.0917;score_E=102.111;score_B=137.203;score_UC=35.0917]
19	8891260	8891261	3	6.64106	+	[score_CL=6.64106;score_E=102.296;score_B=104.615;score_UC=6.64106]
19	8891276	8891277	3	0.729334	+	[score_CL=0.729334;score_E=105.288;score_B=96.1892;score_UC=0.729334]
19	8891282	8891283	3	19.2077	+	[score_CL=19.2077;score_E=126.463;score_B=145.671;score_UC=19.2077]
19	8891283	8891284	3	29.9808	+	[score_CL=29.9808;score_E=124.664;score_B=154.645;score_UC=29.9808]
19	8891295	8891296	3	37.0045	+	[score_CL=37.0045;score_E=126.586;score_B=163.59;score_UC=37.0045]
19	8891296	8891297	3	22.4768	+	[score_CL=22.4768;score_E=125.38;score_B=147.857;score_UC=22.4768]
19	8891329	8891330	3	13.8002	+	[score_CL=13.8002;score_E=100.078;score_B=113.822;score_UC=13.8002]
19	8891332	8891333	3	2.43531	+	[score_CL=2.43531;score_E=99.1217;score_B=93.1252;score_UC=2.43531]
19	8891473	8891474	3	1.80142	+	[score_CL=1.80142;score_E=119.198;score_B=112.003;score_UC=1.80142]
19	8891477	8891478	3	23.7417	+	[score_CL=23.7417;score_E=141.841;score_B=165.583;score_UC=23.7417]
19	8891478	8891479	3	60.3129	+	[score_CL=60.3129;score_E=161.544;score_B=221.857;score_UC=60.3129]
19	8891479	8891480	3	48.1163	+	[score_CL=48.1163;score_E=150.77;score_B=198.887;score_UC=48.1163]
19	8891480	8891481	3	9.26533	+	[score_CL=9.26533;score_E=141.959;score_B=151.224;score_UC=9.26533]
19	8891496	8891497	3	0.512188	+	[score_CL=0.512188;score_E=146.641;score_B=132.031;score_UC=0.512188]
19	8891497	8891498	3	14.8649	+	[score_CL=14.8649;score_E=128.736;score_B=143.55;score_UC=14.8649]
19	8891505	8891506	3	5.51044	+	[score_CL=5.51044;score_E=128.526;score_B=128.595;score_UC=5.51044]
19	8891556	8891557	3	9.27594	+	[score_CL=9.27594;score_E=138.18;score_B=140.37;score_UC=9.27594]
19	8891557	8891558	3	11.6867	+	[score_CL=11.6867;score_E=135.754;score_B=142.776;score_UC=11.6867]
19	8891586	8891587	3	24.632	+	[score_CL=24.632;score_E=148.578;score_B=173.21;score_UC=24.632]
19	8891587	8891588	3	38.4569	+	[score_CL=38.4569;score_E=149.269;score_B=187.726;score_UC=38.4569]
19	8891588	8891589	3	2.18233	+	[score_CL=2.18233;score_E=162.484;score_B=164.715;score_UC=2.18233]
19	8891589	8891590	3	12.2763	+	[score_CL=12.2763;score_E=130.19;score_B=141.208;score_UC=12.2763]
19	8891594	8891595	3	0.101242	+	[score_CL=0.101242;score_E=128.268;score_B=118.163;score_UC=0.101242]
19	8891597	8891598	3	7.85355	+	[score_CL=7.85355;score_E=147.681;score_B=146.842;score_UC=7.85355]
19	8891598	8891599	3	18.9132	+	[score_CL=18.9132;score_E=156.603;score_B=173.763;score_UC=18.9132]
19	8891599	8891600	3	21.3855	+	[score_CL=21.3855;score_E=167.543;score_B=188.929;score_UC=21.3855]
19	8891600	8891601	3	35.9665	+	[score_CL=35.9665;score_E=168.376;score_B=204.342;score_UC=35.9665]
19	8891601	8891602	3	46.3988	+	[score_CL=46.3988;score_E=168.569;score_B=214.968;score_UC=46.3988]
19	8891602	8891603	3	50.0807	+	[score_CL=50.0807;score_E=168.654;score_B=218.734;score_UC=50.0807]
19	8891603	8891604	3	28.1968	+	[score_CL=28.1968;score_E=148.219;score_B=176.416;score_UC=28.1968]
19	8891644	8891645	3	7.46861	+	[score_CL=7.46861;score_E=156.613;score_B=156.985;score_UC=7.46861]
19	8891645	8891646	3	22.0188	+	[score_CL=22.0188;score_E=144.082;score_B=166.098;score_UC=22.0188]
19	8891662	8891663	3	8.50911	+	[score_CL=8.50911;score_E=147.134;score_B=150.29;score_UC=8.50911]
19	8891663	8891664	3	2.93214	+	[score_CL=2.93214;score_E=155.703;score_B=145.261;score_UC=2.93214]
19	8891708	8891709	3	1.43912	+	[score_CL=1.43912;score_E=164.156;score_B=156.268;score_UC=1.43912]
19	8891711	8891712	3	3.07796	+	[score_CL=3.07796;score_E=183.926;score_B=182.311;score_UC=3.07796]
19	8891712	8891713	3	26.6954	+	[score_CL=26.6954;score_E=182.63;score_B=209.325;score_UC=26.6954]
19	8891713	8891714	3	16.456	+	[score_CL=16.456;score_E=188.35;score_B=204.724;score_UC=16.456]
19	8891714	8891715	3	6.44361	+	[score_CL=6.44361;score_E=192.824;score_B=184.022;score_UC=6.44361]
19	8891715	8891716	3	13.5962	+	[score_CL=13.5962;score_E=168.214;score_B=179.264;score_UC=13.5962]
19	8891721	8891722	3	6.6629	+	[score_CL=6.6629;score_E=157.928;score_B=160.281;score_UC=6.6629]
19	8891788	8891789	3	0.635283	+	[score_CL=0.635283;score_E=111.718;score_B=112.716;score_UC=0.635283]
19	8891789	8891790	3	34.6347	+	[score_CL=34.6347;score_E=112.144;score_B=146.779;score_UC=34.6347]
19	8891790	8891791	3	89.0375	+	[score_CL=89.0375;score_E=129.684;score_B=218.722;score_UC=89.0375]
19	8891791	8891792	3	99.4268	+	[score_CL=99.4268;score_E=129.074;score_B=228.501;score_UC=99.4268]
19	8891792	8891793	3	31.5747	+	[score_CL=31.5747;score_E=112.095;score_B=143.669;score_UC=31.5747]
19	8891793	8891794	3	4.12373	+	[score_CL=4.12373;score_E=116.495;score_B=116.852;score_UC=4.12373]
19	8891794	8891795	3	7.62868	+	[score_CL=7.62868;score_E=91.735;score_B=92.1263;score_UC=7.62868]
19	8891949	8891950	3	28.844	+	[score_CL=28.844;score_E=95.9824;score_B=124.826;score_UC=28.844]
19	8891950	8891951	3	6.25756	+	[score_CL=6.25756;score_E=111.441;score_B=115.317;score_UC=6.25756]
19	8891951	8891952	3	2.05846	+	[score_CL=2.05846;score_E=99.8407;score_B=87.7316;score_UC=2.05846]
19	8891993	8891994	3	0.33087	+	[score_CL=0.33087;score_E=102.005;score_B=92.2573;score_UC=0.33087]
19	8892016	8892017	3	6.73454	+	[score_CL=6.73454;score_E=105.04;score_B=106.397;score_UC=6.73454]
19	8892017	8892018	3	0.791658	+	[score_CL=0.791658;score_E=114.822;score_B=100.416;score_UC=0.791658]
19	8892020	8892021	3	7.47861	+	[score_CL=7.47861;score_E=116.508;score_B=115.105;score_UC=7.47861]
19	8892021	8892022	3	12.7514	+	[score_CL=12.7514;score_E=131.555;score_B=144.307;score_UC=12.7514]
19	8892022	8892023	3	40.5705	+	[score_CL=40.5705;score_E=136.73;score_B=177.3;score_UC=40.5705]
19	8892023	8892024	3	52.6599	+	[score_CL=52.6599;score_E=138.786;score_B=191.446;score_UC=52.6599]
19	8892024	8892025	3	16.2245	+	[score_CL=16.2245;score_E=135.558;score_B=151.783;score_UC=16.2245]
19	8892025	8892026	3	13.0997	+	[score_CL=13.0997;score_E=124.329;score_B=129.694;score_UC=13.0997]
19	8892026	8892027	3	5.03607	+	[score_CL=5.03607;score_E=117.463;score_B=110.684;score_UC=5.03607]
19	8892028	8892029	3	7.09314	+	[score_CL=7.09314;score_E=123.671;score_B=124.781;score_UC=7.09314]
19	8892029	8892030	3	24.1139	+	[score_CL=24.1139;score_E=129.968;score_B=154.071;score_UC=24.1139]
19	8892030	8892031	3	22.3049	+	[score_CL=22.3049;score_E=140.559;score_B=162.861;score_UC=22.3049]
19	8892031	8892032	3	19.2584	+	[score_CL=19.2584;score_E=121.353;score_B=140.609;score_UC=19.2584]
19	8892141	8892142	3	4.29873	+	[score_CL=4.29873;score_E=116.83;score_B=121.031;score_UC=4.29873]
19	8892142	8892143	3	33.3349	+	[score_CL=33.3349;score_E=121.303;score_B=154.638;score_UC=33.3349]
19	8892143	8892144	3	61.6663	+	[score_CL=61.6663;score_E=136.37;score_B=198.036;score_UC=61.6663]
19	8892144	8892145	3	58.4468	+	[score_CL=58.4468;score_E=136.523;score_B=194.97;score_UC=58.4468]
19	8892145	8892146	3	61.8497	+	[score_CL=61.8497;score_E=136.672;score_B=198.521;score_UC=61.8497]
19	8892146	8892147	3	68.6762	+	[score_CL=68.6762;score_E=136.816;score_B=205.493;score_UC=68.6762]
19	8892147	8892148	3	58.6889	+	[score_CL=58.6889;score_E=133.182;score_B=191.871;score_UC=58.6889]
19	8892148	8892149	3	16.7692	+	[score_CL=16.7692;score_E=133.298;score_B=150.067;score_UC=16.7692]
19	8892149	8892150	3	16.7477	+	[score_CL=16.7477;score_E=114.169;score_B=130.43;score_UC=16.7477]
19	8892163	8892164	3	13.7684	+	[score_CL=13.7684;score_E=107.738;score_B=118.869;score_UC=13.7684]
19	8892164	8892165	3	8.86042	+	[score_CL=8.86042;score_E=112.915;score_B=114.103;score_UC=8.86042]
19	8892258	8892259	3	10.0915	+	[score_CL=10.0915;score_E=108.512;score_B=112.335;score_UC=10.0915]
19	8892259	8892260	3	15.0575	+	[score_CL=15.0575;score_E=103.816;score_B=116.756;score_UC=15.0575]
19	8892260	8892261	3	0.0117155	+	[score_CL=0.0117155;score_E=111.361;score_B=96.7159;score_UC=0.0117155]
19	8892265	8892266	3	16.6272	+	[score_CL=16.6272;score_E=107.228;score_B=123.298;score_UC=16.6272]
19	8892266	8892267	3	16.9746	+	[score_CL=16.9746;score_E=106.351;score_B=122.917;score_UC=16.9746]
19	8892319	8892320	3	3.71249	+	[score_CL=3.71249;score_E=67.422;score_B=59.4692;score_UC=3.71249]
19	8892320	8892321	3	3.69612	+	[score_CL=3.69612;score_E=66.9149;score_B=59.0112;score_UC=3.69612]
19	8892464	8892465	3	11.1004	+	[score_CL=11.1004;score_E=41.8391;score_B=52.2675;score_UC=11.1004]
19	8892508	8892509	3	13.925	+	[score_CL=13.925;score_E=57.8448;score_B=69.6927;score_UC=13.925]
19	8892509	8892510	3	5.55096	+	[score_CL=5.55096;score_E=87.4943;score_B=81.4843;score_UC=5.55096]
19	8892510	8892511	3	24.5388	+	[score_CL=24.5388;score_E=60.5934;score_B=85.1308;score_UC=24.5388]
19	8892511	8892512	3	2.20548	+	[score_CL=2.20548;score_E=72.2363;score_B=68.8413;score_UC=2.20548]
19	8892523	8892524	3	1.06726	+	[score_CL=1.06726;score_E=56.3195;score_B=47.7957;score_UC=1.06726]
19	8892535	8892536	3	3.41951	+	[score_CL=3.41951;score_E=59.2001;score_B=55.1199;score_UC=3.41951]
19	8892555	8892556	3	56.911	+	[score_CL=56.911;score_E=82.5762;score_B=139.487;score_UC=56.911]
19	8892556	8892557	3	101.82	+	[score_CL=153.328;score_E=101.82;score_B=255.147;score_UC=101.82]
19	8892557	8892558	3	23.834	+	[score_CL=23.834;score_E=81.3822;score_B=105.216;score_UC=23.834]
19	8910586	8910587	3	1.65346	+	[score_CL=1.65346;score_E=29.6772;score_B=22.9531;score_UC=1.65346]
19	8910590	8910591	3	0.411014	+	[score_CL=0.411014;score_E=38.2172;score_B=23.7227;score_UC=0.411014]
19	8910591	8910592	3	3.24761	+	[score_CL=3.24761;score_E=38.9789;score_B=28.8821;score_UC=3.24761]
19	8910592	8910593	3	5.35971	+	[score_CL=5.35971;score_E=39.2576;score_B=32.4205;score_UC=5.35971]
19	8910593	8910594	3	5.84653	+	[score_CL=5.84653;score_E=36.5551;score_B=32.9037;score_UC=5.84653]
19	8910596	8910597	3	3.50043	+	[score_CL=3.50043;score_E=33.7729;score_B=27.7794;score_UC=3.50043]
19	8910597	8910598	3	2.09983	+	[score_CL=2.09983;score_E=36.8526;score_B=26.4776;score_UC=2.09983]
19	8910604	8910605	3	4.83404	+	[score_CL=4.83404;score_E=45.2508;score_B=39.6719;score_UC=4.83404]
19	8910605	8910606	3	13.0437	+	[score_CL=13.0437;score_E=43.4797;score_B=53.2467;score_UC=13.0437]
19	8910606	8910607	3	10.7578	+	[score_CL=10.7578;score_E=43.3491;score_B=50.5775;score_UC=10.7578]
19	8910608	8910609	3	4.4136	+	[score_CL=4.4136;score_E=40.2933;score_B=32.857;score_UC=4.4136]
19	8910609	8910610	3	6.56718	+	[score_CL=6.56718;score_E=48.7392;score_B=43.1277;score_UC=6.56718]
19	8910610	8910611	3	13.2263	+	[score_CL=13.2263;score_E=44.4467;score_B=50.2016;score_UC=13.2263]
19	8910611	8910612	3	5.48149	+	[score_CL=5.48149;score_E=47.2777;score_B=41.0741;score_UC=5.48149]
19	8910612	8910613	3	1.76604	+	[score_CL=1.76604;score_E=41.549;score_B=28.9041;score_UC=1.76604]
19	8915790	8915791	3	1.26076	+	[score_CL=1.26076;score_E=45.0681;score_B=34.9779;score_UC=1.26076]
19	8915791	8915792	3	0.706618	+	[score_CL=0.706618;score_E=57.5385;score_B=38.6476;score_UC=0.706618]
19	8915792	8915793	3	4.83192	+	[score_CL=4.83192;score_E=65.7432;score_B=64.2235;score_UC=4.83192]
19	8915793	8915794	3	25.7893	+	[score_CL=25.7893;score_E=68.3977;score_B=94.1864;score_UC=25.7893]
19	8915794	8915795	3	21.4346	+	[score_CL=21.4346;score_E=64.3292;score_B=85.7639;score_UC=21.4346]
19	8915805	8915806	3	10.4738	+	[score_CL=10.4738;score_E=70.3498;score_B=75.2804;score_UC=10.4738]
19	8915806	8915807	3	19.7103	+	[score_CL=19.7103;score_E=82.5512;score_B=102.253;score_UC=19.7103]
19	8915807	8915808	3	27.3566	+	[score_CL=27.3566;score_E=71.5119;score_B=98.8685;score_UC=27.3566]
19	8915866	8915867	3	12.2627	+	[score_CL=12.2627;score_E=111.369;score_B=119.808;score_UC=12.2627]
19	8915867	8915868	3	6.46282	+	[score_CL=6.46282;score_E=118.627;score_B=115.117;score_UC=6.46282]
19	8915870	8915871	3	1.81436	+	[score_CL=1.81436;score_E=115.453;score_B=103.159;score_UC=1.81436]
19	8915871	8915872	3	3.03253	+	[score_CL=3.03253;score_E=112.503;score_B=105.407;score_UC=3.03253]
19	8915901	8915902	3	8.51183	+	[score_CL=8.51183;score_E=146.019;score_B=153.737;score_UC=8.51183]
19	8915902	8915903	3	28.1354	+	[score_CL=28.1354;score_E=154.42;score_B=182.556;score_UC=28.1354]
19	8915903	8915904	3	51.0358	+	[score_CL=51.0358;score_E=164.988;score_B=216.023;score_UC=51.0358]
19	8915904	8915905	3	69.8051	+	[score_CL=69.8051;score_E=158.77;score_B=228.575;score_UC=69.8051]
19	8915905	8915906	3	14.4805	+	[score_CL=14.4805;score_E=144.095;score_B=158.576;score_UC=14.4805]
19	8915992	8915993	3	16.0255	+	[score_CL=16.0255;score_E=135.976;score_B=152.001;score_UC=16.0255]
19	8915993	8915994	3	45.9662	+	[score_CL=45.9662;score_E=144.954;score_B=190.92;score_UC=45.9662]
19	8915994	8915995	3	13.6745	+	[score_CL=13.6745;score_E=134.662;score_B=148.337;score_UC=13.6745]
19	8916011	8916012	3	33.321	+	[score_CL=33.321;score_E=137.145;score_B=170.466;score_UC=33.321]
19	8916012	8916013	3	28.7992	+	[score_CL=28.7992;score_E=156.345;score_B=185.144;score_UC=28.7992]
19	8916013	8916014	3	35.439	+	[score_CL=35.439;score_E=156.312;score_B=191.751;score_UC=35.439]
19	8916014	8916015	3	32.6224	+	[score_CL=32.6224;score_E=156.265;score_B=188.888;score_UC=32.6224]
19	8916015	8916016	3	36.5277	+	[score_CL=36.5277;score_E=156.209;score_B=192.737;score_UC=36.5277]
19	8916016	8916017	3	56.3356	+	[score_CL=56.3356;score_E=156.141;score_B=212.477;score_UC=56.3356]
19	8916017	8916018	3	46.0565	+	[score_CL=46.0565;score_E=155.993;score_B=202.049;score_UC=46.0565]
19	8916018	8916019	3	23.1552	+	[score_CL=23.1552;score_E=155.97;score_B=179.125;score_UC=23.1552]
19	8916019	8916020	3	27.4522	+	[score_CL=27.4522;score_E=145.894;score_B=173.346;score_UC=27.4522]
19	8916020	8916021	3	10.5666	+	[score_CL=10.5666;score_E=141.906;score_B=149.684;score_UC=10.5666]
19	8916021	8916022	3	6.66821	+	[score_CL=6.66821;score_E=134.618;score_B=126.264;score_UC=6.66821]
19	8916022	8916023	3	7.68803	+	[score_CL=7.68803;score_E=127.255;score_B=122.156;score_UC=7.68803]
19	8916023	8916024	3	4.71857	+	[score_CL=4.71857;score_E=144.872;score_B=139.821;score_UC=4.71857]
19	8916024	8916025	3	26.6733	+	[score_CL=26.6733;score_E=140.685;score_B=167.359;score_UC=26.6733]
19	8916025	8916026	3	29.7007	+	[score_CL=29.7007;score_E=136.047;score_B=165.748;score_UC=29.7007]
19	8916026	8916027	3	1.32323	+	[score_CL=1.32323;score_E=134.306;score_B=134.767;score_UC=1.32323]
19	8916086	8916087	3	8.30934	+	[score_CL=8.30934;score_E=114.42;score_B=119.054;score_UC=8.30934]
19	8916087	8916088	3	24.8594	+	[score_CL=24.8594;score_E=101.848;score_B=126.708;score_UC=24.8594]
19	8916105	8916106	3	7.81756	+	[score_CL=7.81756;score_E=102.027;score_B=101.305;score_UC=7.81756]
19	8916106	8916107	3	15.1798	+	[score_CL=15.1798;score_E=97.6784;score_B=108.388;score_UC=15.1798]
19	8916107	8916108	3	3.46373	+	[score_CL=3.46373;score_E=103.073;score_B=93.7874;score_UC=3.46373]
19	8916111	8916112	3	1.28224	+	[score_CL=1.28224;score_E=84.8674;score_B=76.1399;score_UC=1.28224]
19	8916115	8916116	3	19.2865	+	[score_CL=19.2865;score_E=91.6092;score_B=110.799;score_UC=19.2865]
19	8916116	8916117	3	8.43947	+	[score_CL=8.43947;score_E=100.601;score_B=101.865;score_UC=8.43947]
19	8916305	8916306	3	4.89232	+	[score_CL=4.89232;score_E=54.6734;score_B=50.0801;score_UC=4.89232]
19	8916306	8916307	3	3.34271	+	[score_CL=3.34271;score_E=62.1861;score_B=49.07;score_UC=3.34271]
19	8916307	8916308	3	2.98059	+	[score_CL=2.98059;score_E=59.0686;score_B=47.4216;score_UC=2.98059]
19	8916308	8916309	3	1.71927	+	[score_CL=1.71927;score_E=62.5676;score_B=46.2213;score_UC=1.71927]
19	8916309	8916310	3	1.90272	+	[score_CL=1.90272;score_E=56.3648;score_B=45.5641;score_UC=1.90272]
19	8916315	8916316	3	0.0044826	+	[score_CL=0.0044826;score_E=60.0151;score_B=44.9293;score_UC=0.0044826]
19	8916316	8916317	3	1.2548	+	[score_CL=1.2548;score_E=61.6593;score_B=47.4873;score_UC=1.2548]
19	8916317	8916318	3	2.40942	+	[score_CL=2.40942;score_E=63.8101;score_B=50.6924;score_UC=2.40942]
19	8916318	8916319	3	4.19529	+	[score_CL=4.19529;score_E=62.537;score_B=53.1126;score_UC=4.19529]
19	8916319	8916320	3	3.91546	+	[score_CL=3.91546;score_E=60.83;score_B=53.0446;score_UC=3.91546]
19	8916323	8916324	3	0.0610091	+	[score_CL=0.0610091;score_E=70.6515;score_B=53.5355;score_UC=0.0610091]
19	8916324	8916325	3	7.92489	+	[score_CL=7.92489;score_E=77.9451;score_B=85.8703;score_UC=7.92489]
19	8916325	8916326	3	40.2661	+	[score_CL=40.2661;score_E=85.358;score_B=125.624;score_UC=40.2661]
19	8916326	8916327	3	57.6532	+	[score_CL=57.6532;score_E=96.8574;score_B=154.511;score_UC=57.6532]
19	8916327	8916328	3	33.2059	+	[score_CL=33.2059;score_E=76.5268;score_B=109.733;score_UC=33.2059]
19	8916504	8916505	3	0.725369	+	[score_CL=0.725369;score_E=28.9538;score_B=19.4411;score_UC=0.725369]
19	8916505	8916506	3	0.575666	+	[score_CL=0.575666;score_E=33.9715;score_B=20.6601;score_UC=0.575666]
19	8916506	8916507	3	2.36559	+	[score_CL=2.36559;score_E=30.3707;score_B=23.2516;score_UC=2.36559]
19	8916507	8916508	3	3.41573	+	[score_CL=3.41573;score_E=28.9997;score_B=24.213;score_UC=3.41573]
19	8922838	8922839	3	3.08422	+	[score_CL=3.08422;score_E=37.294;score_B=29.4393;score_UC=3.08422]
19	8922839	8922840	3	2.49854	+	[score_CL=2.49854;score_E=39.3025;score_B=28.8223;score_UC=2.49854]
19	8923046	8923047	3	6.73662	+	[score_CL=6.73662;score_E=33.7941;score_B=33.4279;score_UC=6.73662]
19	8923047	8923048	3	4.38299	+	[score_CL=4.38299;score_E=34.6477;score_B=31.125;score_UC=4.38299]
19	8926309	8926310	3	2.92315	+	[score_CL=2.92315;score_E=26.2292;score_B=28.0538;score_UC=2.92315]
19	8926310	8926311	3	9.45481	+	[score_CL=9.45481;score_E=26.0155;score_B=34.5279;score_UC=9.45481]
19	8926311	8926312	3	0.110862	+	[score_CL=0.110862;score_E=27.646;score_B=25.3657;score_UC=0.110862]
19	8926853	8926854	3	0.013122	+	[score_CL=0.013122;score_E=62.1873;score_B=48.2263;score_UC=0.013122]
19	8926854	8926855	3	0.299003	+	[score_CL=0.299003;score_E=60.8961;score_B=49.0948;score_UC=0.299003]
19	8926860	8926861	3	1.31967	+	[score_CL=1.31967;score_E=82.673;score_B=84.1264;score_UC=1.31967]
19	8926861	8926862	3	33.9118	+	[score_CL=33.9118;score_E=84.734;score_B=118.646;score_UC=33.9118]
19	8926862	8926863	3	67.0976	+	[score_CL=67.0976;score_E=102.89;score_B=169.988;score_UC=67.0976]
19	8926863	8926864	3	55.0164	+	[score_CL=55.0164;score_E=103.188;score_B=158.204;score_UC=55.0164]
19	8926864	8926865	3	22.1584	+	[score_CL=22.1584;score_E=98.5429;score_B=120.701;score_UC=22.1584]
19	8926865	8926866	3	15.2457	+	[score_CL=15.2457;score_E=96.8192;score_B=108.496;score_UC=15.2457]
19	8926866	8926867	3	13.1275	+	[score_CL=13.1275;score_E=99.7316;score_B=104.71;score_UC=13.1275]
19	8926867	8926868	3	20.0376	+	[score_CL=20.0376;score_E=78.476;score_B=98.4886;score_UC=20.0376]
19	8926869	8926870	3	0.601304	+	[score_CL=0.601304;score_E=66.5493;score_B=56.7959;score_UC=0.601304]
19	8926958	8926959	3	7.25611	+	[score_CL=7.25611;score_E=69.5776;score_B=67.7312;score_UC=7.25611]
19	8926959	8926960	3	14.6294	+	[score_CL=14.6294;score_E=78.9159;score_B=86.5749;score_UC=14.6294]
19	8926960	8926961	3	17.0113	+	[score_CL=17.0113;score_E=89.6893;score_B=106.701;score_UC=17.0113]
19	8926961	8926962	3	42.3916	+	[score_CL=42.3916;score_E=71.3281;score_B=113.72;score_UC=42.3916]
19	8926979	8926980	3	3.40454	+	[score_CL=3.40454;score_E=67.0193;score_B=57.5033;score_UC=3.40454]
19	8926980	8926981	3	13.0679	+	[score_CL=13.0679;score_E=63.8728;score_B=70.368;score_UC=13.0679]
19	8926981	8926982	3	8.74956	+	[score_CL=8.74956;score_E=76.3431;score_B=72.0729;score_UC=8.74956]
19	8926982	8926983	3	11.6973	+	[score_CL=11.6973;score_E=60.0919;score_B=67.1409;score_UC=11.6973]
19	8927130	8927131	3	2.44316	+	[score_CL=2.44316;score_E=52.8977;score_B=41.486;score_UC=2.44316]
19	8927131	8927132	3	8.78171	+	[score_CL=8.78171;score_E=50.4531;score_B=49.447;score_UC=8.78171]
19	8927132	8927133	3	6.54868	+	[score_CL=6.54868;score_E=50.5896;score_B=47.3517;score_UC=6.54868]
19	8927138	8927139	3	0.304067	+	[score_CL=0.304067;score_E=54.6316;score_B=39.4315;score_UC=0.304067]
19	8927139	8927140	3	7.41048	+	[score_CL=7.41048;score_E=54.721;score_B=52.3344;score_UC=7.41048]
19	8927140	8927141	3	10.8928	+	[score_CL=10.8928;score_E=50.6239;score_B=55.9926;score_UC=10.8928]
19	8927148	8927149	3	1.3389	+	[score_CL=1.3389;score_E=48.9939;score_B=36.7692;score_UC=1.3389]
19	8927149	8927150	3	1.6737	+	[score_CL=1.6737;score_E=47.3153;score_B=37.2786;score_UC=1.6737]
19	8927185	8927186	3	17.6471	+	[score_CL=17.6471;score_E=64.108;score_B=81.5114;score_UC=17.6471]
19	8927186	8927187	3	14.6458	+	[score_CL=14.6458;score_E=83.7452;score_B=91.4747;score_UC=14.6458]
19	8927187	8927188	3	16.7713	+	[score_CL=16.7713;score_E=83.958;score_B=96.3138;score_UC=16.7713]
19	8927188	8927189	3	20.3015	+	[score_CL=20.3015;score_E=72.3558;score_B=91.3826;score_UC=20.3015]
19	8927189	8927190	3	5.98827	+	[score_CL=5.98827;score_E=69.6213;score_B=66.1053;score_UC=5.98827]
19	8927190	8927191	3	0.3003	+	[score_CL=0.3003;score_E=61.7024;score_B=45.1544;score_UC=0.3003]
19	8927195	8927196	3	1.77775	+	[score_CL=1.77775;score_E=54.3682;score_B=43.054;score_UC=1.77775]
19	8927196	8927197	3	1.99001	+	[score_CL=1.99001;score_E=56.4892;score_B=43.3988;score_UC=1.99001]
19	8927197	8927198	3	1.79704	+	[score_CL=1.79704;score_E=54.3269;score_B=43.128;score_UC=1.79704]
19	8930415	8930416	3	3.00649	+	[score_CL=3.00649;score_E=43.1534;score_B=33.9783;score_UC=3.00649]
19	8930416	8930417	3	3.15454	+	[score_CL=3.15454;score_E=49.2786;score_B=35.5948;score_UC=3.15454]
19	8930417	8930418	3	4.65472	+	[score_CL=4.65472;score_E=41.6434;score_B=36.7202;score_UC=4.65472]
19	8930658	8930659	3	4.6834	+	[score_CL=4.6834;score_E=51.8339;score_B=45.2373;score_UC=4.6834]
19	8930659	8930660	3	17.2035	+	[score_CL=17.2035;score_E=49.8875;score_B=67.0907;score_UC=17.2035]
19	8930660	8930661	3	24.7269	+	[score_CL=24.7269;score_E=49.876;score_B=74.6028;score_UC=24.7269]
19	8930661	8930662	3	3.57839	+	[score_CL=3.57839;score_E=53.5512;score_B=51.0646;score_UC=3.57839]
19	8930662	8930663	3	0.508323	+	[score_CL=0.508323;score_E=41.4047;score_B=26.6035;score_UC=0.508323]
19	8932394	8932395	3	2.70638	+	[score_CL=2.70638;score_E=164.982;score_B=154.093;score_UC=2.70638]
19	8932395	8932396	3	6.30025	+	[score_CL=6.30025;score_E=159.831;score_B=158.748;score_UC=6.30025]
19	8932409	8932410	3	25.7918	+	[score_CL=25.7918;score_E=181.353;score_B=207.145;score_UC=25.7918]
19	8932410	8932411	3	11.7391	+	[score_CL=11.7391;score_E=209.303;score_B=221.042;score_UC=11.7391]
19	8932411	8932412	3	55.4523	+	[score_CL=55.4523;score_E=202.409;score_B=257.862;score_UC=55.4523]
19	8932412	8932413	3	113.43	+	[score_CL=113.43;score_E=210.45;score_B=323.88;score_UC=113.43]
19	8932413	8932414	3	202.993	+	[score_CL=202.993;score_E=210.973;score_B=413.967;score_UC=202.993]
19	8932414	8932415	3	49.1496	+	[score_CL=49.1496;score_E=211.464;score_B=260.613;score_UC=49.1496]
19	8932415	8932416	3	115.555	+	[score_CL=115.555;score_E=211.92;score_B=327.475;score_UC=115.555]
19	8932416	8932417	3	134.65	+	[score_CL=134.65;score_E=212.343;score_B=346.993;score_UC=134.65]
19	8932417	8932418	3	120.091	+	[score_CL=120.091;score_E=212.732;score_B=332.824;score_UC=120.091]
19	8932418	8932419	3	113.383	+	[score_CL=113.383;score_E=213.049;score_B=326.432;score_UC=113.383]
19	8932419	8932420	3	23.7567	+	[score_CL=23.7567;score_E=213.409;score_B=237.166;score_UC=23.7567]
19	8932420	8932421	3	73.8406	+	[score_CL=73.8406;score_E=213.685;score_B=287.526;score_UC=73.8406]
19	8932421	8932422	3	200.393	+	[score_CL=200.393;score_E=213.948;score_B=414.341;score_UC=200.393]
19	8932422	8932423	3	136.16	+	[score_CL=136.16;score_E=214.167;score_B=350.326;score_UC=136.16]
19	8932423	8932424	3	42.7698	+	[score_CL=42.7698;score_E=214.35;score_B=257.12;score_UC=42.7698]
19	8932424	8932425	3	55.1787	+	[score_CL=55.1787;score_E=214.5;score_B=269.678;score_UC=55.1787]
19	8932425	8932426	3	160.746	+	[score_CL=160.746;score_E=214.614;score_B=375.361;score_UC=160.746]
19	8932426	8932427	3	214.695	+	[score_CL=229.345;score_E=214.695;score_B=444.04;score_UC=214.695]
19	8932427	8932428	3	154.406	+	[score_CL=154.406;score_E=214.741;score_B=369.147;score_UC=154.406]
19	8932428	8932429	3	122.483	+	[score_CL=122.483;score_E=194.231;score_B=316.714;score_UC=122.483]
19	8932933	8932934	3	17.3029	+	[score_CL=17.3029;score_E=78.1533;score_B=95.1163;score_UC=17.3029]
19	8932934	8932935	3	13.6841	+	[score_CL=13.6841;score_E=82.8417;score_B=93.2911;score_UC=13.6841]
19	8932936	8932937	3	10.4877	+	[score_CL=10.4877;score_E=66.8043;score_B=75.8926;score_UC=10.4877]
19	8932944	8932945	3	7.8223	+	[score_CL=7.8223;score_E=90.1388;score_B=90.2707;score_UC=7.8223]
19	8932945	8932946	3	20.9146	+	[score_CL=20.9146;score_E=98.7253;score_B=119.64;score_UC=20.9146]
19	8932946	8932947	3	32.4617	+	[score_CL=32.4617;score_E=110.326;score_B=142.788;score_UC=32.4617]
19	8932947	8932948	3	33.155	+	[score_CL=33.155;score_E=110.842;score_B=143.997;score_UC=33.155]
19	8932948	8932949	3	70.0568	+	[score_CL=70.0568;score_E=111.167;score_B=181.224;score_UC=70.0568]
19	8932949	8932950	3	76.3145	+	[score_CL=76.3145;score_E=111.468;score_B=187.783;score_UC=76.3145]
19	8932950	8932951	3	70.1213	+	[score_CL=70.1213;score_E=111.745;score_B=181.867;score_UC=70.1213]
19	8932951	8932952	3	49.4999	+	[score_CL=49.4999;score_E=99.6147;score_B=149.115;score_UC=49.4999]
19	8932952	8932953	3	8.13779	+	[score_CL=8.13779;score_E=100.06;score_B=108.198;score_UC=8.13779]
19	8932953	8932954	3	8.29547	+	[score_CL=8.29547;score_E=84.8027;score_B=81.3627;score_UC=8.29547]
19	8932954	8932955	3	3.89931	+	[score_CL=3.89931;score_E=103.361;score_B=107.28;score_UC=3.89931]
19	8932955	8932956	3	43.5484	+	[score_CL=43.5484;score_E=97.4535;score_B=141.002;score_UC=43.5484]
19	8932956	8932957	3	70.5925	+	[score_CL=70.5925;score_E=112.882;score_B=183.475;score_UC=70.5925]
19	8932957	8932958	3	92.1148	+	[score_CL=92.1148;score_E=92.5135;score_B=184.628;score_UC=92.1148]
19	8933837	8933838	3	2.88599	+	[score_CL=2.88599;score_E=20.9676;score_B=21.8857;score_UC=2.88599]
19	8933838	8933839	3	7.50725	+	[score_CL=7.50725;score_E=20.9694;score_B=28.4712;score_UC=7.50725]
19	8933839	8933840	3	11.6755	+	[score_CL=11.6755;score_E=20.9695;score_B=32.6451;score_UC=11.6755]
19	8933840	8933841	3	20.9696	+	[score_CL=26.6881;score_E=20.9696;score_B=47.6577;score_UC=20.9696]
19	8933841	8933842	3	10.6116	+	[score_CL=10.6116;score_E=20.9697;score_B=31.5812;score_UC=10.6116]
19	8933842	8933843	3	3.80601	+	[score_CL=3.80601;score_E=21.0197;score_B=24.8116;score_UC=3.80601]
19	8933843	8933844	3	0.581732	+	[score_CL=0.581732;score_E=21.4061;score_B=19.6121;score_UC=0.581732]
19	8933845	8933846	3	15.2488	+	[score_CL=15.2488;score_E=17.2084;score_B=32.4571;score_UC=15.2488]
19	8933846	8933847	3	17.2084	+	[score_CL=26.8462;score_E=17.2084;score_B=44.0546;score_UC=17.2084]
19	8933847	8933848	3	10.3168	+	[score_CL=10.3168;score_E=17.2083;score_B=27.5252;score_UC=10.3168]
19	8933848	8933849	3	17.2084	+	[score_CL=18.1222;score_E=17.2084;score_B=35.3306;score_UC=17.2084]
19	8933849	8933850	3	6.04332	+	[score_CL=6.04332;score_E=17.206;score_B=23.2517;score_UC=6.04332]
19	8933850	8933851	3	7.80615	+	[score_CL=7.80615;score_E=17.2064;score_B=25.0008;score_UC=7.80615]
19	8933851	8933852	3	14.316	+	[score_CL=14.316;score_E=17.1942;score_B=31.5102;score_UC=14.316]
19	8933852	8933853	3	17.1942	+	[score_CL=18.6639;score_E=17.1942;score_B=35.8581;score_UC=17.1942]
19	8933853	8933854	3	17.1942	+	[score_CL=24.5986;score_E=17.1942;score_B=41.7928;score_UC=17.1942]
19	8933854	8933855	3	12.2775	+	[score_CL=12.2775;score_E=17.1942;score_B=29.4717;score_UC=12.2775]
19	8933855	8933856	3	17.1942	+	[score_CL=19.0107;score_E=17.1942;score_B=36.2048;score_UC=17.1942]
19	8933856	8933857	3	3.97549	+	[score_CL=3.97549;score_E=17.1756;score_B=21.1697;score_UC=3.97549]
19	8933857	8933858	3	10.3409	+	[score_CL=10.3409;score_E=16.9663;score_B=25.6497;score_UC=10.3409]
19	8933858	8933859	3	6.73528	+	[score_CL=6.73528;score_E=16.9379;score_B=21.1942;score_UC=6.73528]
19	8934697	8934698	3	0.585839	+	[score_CL=0.585839;score_E=18.4269;score_B=18.2232;score_UC=0.585839]
19	8934698	8934699	3	3.52681	+	[score_CL=3.52681;score_E=18.0171;score_B=21.4628;score_UC=3.52681]
19	8934699	8934700	3	13.001	+	[score_CL=13.001;score_E=17.935;score_B=30.936;score_UC=13.001]
19	8934700	8934701	3	16.7767	+	[score_CL=16.7767;score_E=17.935;score_B=34.7117;score_UC=16.7767]
19	8934701	8934702	3	9.57001	+	[score_CL=9.57001;score_E=17.935;score_B=27.505;score_UC=9.57001]
19	8941183	8941184	3	17.706	+	[score_CL=17.706;score_E=117.066;score_B=134.539;score_UC=17.706]
19	8941184	8941185	3	13.5064	+	[score_CL=13.5064;score_E=121.125;score_B=131.905;score_UC=13.5064]
19	8941187	8941188	3	11.1244	+	[score_CL=11.1244;score_E=104.426;score_B=114.499;score_UC=11.1244]
19	8941188	8941189	3	0.115927	+	[score_CL=0.115927;score_E=127.772;score_B=106.945;score_UC=0.115927]
19	8941189	8941190	3	3.80259	+	[score_CL=3.80259;score_E=124.787;score_B=120.931;score_UC=3.80259]
19	8941190	8941191	3	24.4004	+	[score_CL=24.4004;score_E=107.319;score_B=131.719;score_UC=24.4004]
19	8941192	8941193	3	7.1177	+	[score_CL=7.1177;score_E=123.716;score_B=127.779;score_UC=7.1177]
19	8941193	8941194	3	26.7018	+	[score_CL=26.7018;score_E=130.535;score_B=157.237;score_UC=26.7018]
19	8941194	8941195	3	74.607	+	[score_CL=74.607;score_E=142.423;score_B=217.03;score_UC=74.607]
19	8941195	8941196	3	116.239	+	[score_CL=116.239;score_E=142.18;score_B=258.419;score_UC=116.239]
19	8941196	8941197	3	141.909	+	[score_CL=178.408;score_E=141.909;score_B=320.317;score_UC=141.909]
19	8941197	8941198	3	141.613	+	[score_CL=244.918;score_E=141.613;score_B=386.532;score_UC=141.613]
19	8941198	8941199	3	89.2923	+	[score_CL=89.2923;score_E=141.292;score_B=230.584;score_UC=89.2923]
19	8941199	8941200	3	78.8194	+	[score_CL=78.8194;score_E=133.493;score_B=212.313;score_UC=78.8194]
19	8941200	8941201	3	13.0682	+	[score_CL=13.0682;score_E=120.056;score_B=133.124;score_UC=13.0682]
19	8941213	8941214	3	1.60154	+	[score_CL=1.60154;score_E=94.2575;score_B=86.4719;score_UC=1.60154]
19	8941290	8941291	3	10.6141	+	[score_CL=10.6141;score_E=55.5209;score_B=66.1318;score_UC=10.6141]
19	8941291	8941292	3	29.275	+	[score_CL=29.275;score_E=51.0611;score_B=80.3361;score_UC=29.275]
19	8942842	8942843	3	0.856962	+	[score_CL=0.856962;score_E=11.7364;score_B=7.41033;score_UC=0.856962]
19	8942843	8942844	3	0.00565015	+	[score_CL=0.00565015;score_E=11.7508;score_B=6.63091;score_UC=0.00565015]
19	8951652	8951653	3	14.6499	+	[score_CL=14.6499;score_E=48.9268;score_B=61.2467;score_UC=14.6499]
19	8951653	8951654	3	13.2537	+	[score_CL=13.2537;score_E=58.5251;score_B=68.0288;score_UC=13.2537]
19	8951654	8951655	3	13.3597	+	[score_CL=13.3597;score_E=59.7258;score_B=64.6801;score_UC=13.3597]
19	8951655	8951656	3	11.0172	+	[score_CL=11.0172;score_E=58.0761;score_B=58.3639;score_UC=11.0172]
19	8951656	8951657	3	9.10489	+	[score_CL=9.10489;score_E=67.3135;score_B=71.1519;score_UC=9.10489]
19	8951657	8951658	3	27.9002	+	[score_CL=27.9002;score_E=65.519;score_B=93.4192;score_UC=27.9002]
19	8951658	8951659	3	33.9053	+	[score_CL=33.9053;score_E=75.0149;score_B=108.92;score_UC=33.9053]
19	8951659	8951660	3	23.476	+	[score_CL=23.476;score_E=75.9095;score_B=99.3855;score_UC=23.476]
19	8951660	8951661	3	29.65	+	[score_CL=29.65;score_E=74.5012;score_B=104.151;score_UC=29.65]
19	8951661	8951662	3	19.4124	+	[score_CL=19.4124;score_E=66.1126;score_B=85.5249;score_UC=19.4124]
19	8951662	8951663	3	11.8756	+	[score_CL=11.8756;score_E=55.1726;score_B=63.3289;score_UC=11.8756]
19	8951664	8951665	3	13.8778	+	[score_CL=13.8778;score_E=47.8856;score_B=61.6716;score_UC=13.8778]
19	8951665	8951666	3	15.9216	+	[score_CL=15.9216;score_E=47.8395;score_B=63.6826;score_UC=15.9216]
19	8951668	8951669	3	1.53504	+	[score_CL=1.53504;score_E=40.8614;score_B=29.703;score_UC=1.53504]
19	8951669	8951670	3	1.55498	+	[score_CL=1.55498;score_E=40.9051;score_B=29.8274;score_UC=1.55498]
19	8951675	8951676	3	12.5323	+	[score_CL=12.5323;score_E=37.969;score_B=50.3039;score_UC=12.5323]
19	8951680	8951681	3	1.40149	+	[score_CL=1.40149;score_E=41.9505;score_B=30.5403;score_UC=1.40149]
19	8951681	8951682	3	1.445	+	[score_CL=1.445;score_E=42.1;score_B=30.6604;score_UC=1.445]
19	8951685	8951686	3	0.240261	+	[score_CL=0.240261;score_E=39.0574;score_B=28.7834;score_UC=0.240261]
19	8952004	8952005	3	2.29527	+	[score_CL=2.29527;score_E=70.0321;score_B=58.639;score_UC=2.29527]
19	8952005	8952006	3	3.23831	+	[score_CL=3.23831;score_E=81.0736;score_B=68.4601;score_UC=3.23831]
19	8952006	8952007	3	11.7583	+	[score_CL=11.7583;score_E=76.1111;score_B=80.149;score_UC=11.7583]
19	8952007	8952008	3	8.30672	+	[score_CL=8.30672;score_E=80.5018;score_B=77.0679;score_UC=8.30672]
19	8952008	8952009	3	3.84802	+	[score_CL=3.84802;score_E=87.5157;score_B=73.4698;score_UC=3.84802]
19	8952009	8952010	3	10.6564	+	[score_CL=10.6564;score_E=73.0978;score_B=76.1175;score_UC=10.6564]
19	8952010	8952011	3	3.82576	+	[score_CL=3.82576;score_E=81.5089;score_B=69.5047;score_UC=3.82576]
19	8952011	8952012	3	2.94328	+	[score_CL=2.94328;score_E=77.7869;score_B=62.886;score_UC=2.94328]
19	8952012	8952013	3	3.82656	+	[score_CL=3.82656;score_E=77.7725;score_B=65.8325;score_UC=3.82656]
19	8952013	8952014	3	6.4149	+	[score_CL=6.4149;score_E=78.5152;score_B=71.3346;score_UC=6.4149]
19	8952014	8952015	3	7.81918	+	[score_CL=7.81918;score_E=93.7431;score_B=91.6973;score_UC=7.81918]
19	8952015	8952016	3	24.2093	+	[score_CL=24.2093;score_E=80.9132;score_B=105.071;score_UC=24.2093]
19	8952016	8952017	3	6.058	+	[score_CL=6.058;score_E=94.4635;score_B=90.2936;score_UC=6.058]
19	8952017	8952018	3	7.55075	+	[score_CL=7.55075;score_E=74.7181;score_B=72.8423;score_UC=7.55075]
19	8952018	8952019	3	0.566775	+	[score_CL=0.566775;score_E=79.7806;score_B=65.0032;score_UC=0.566775]
19	8952068	8952069	3	1.35538	+	[score_CL=1.35538;score_E=86.4901;score_B=72.6686;score_UC=1.35538]
19	8952069	8952070	3	10.3133	+	[score_CL=10.3133;score_E=76.1666;score_B=81.42;score_UC=10.3133]
19	8952070	8952071	3	2.86843	+	[score_CL=2.86843;score_E=84.3027;score_B=73.6715;score_UC=2.86843]
19	8952164	8952165	3	0.947749	+	[score_CL=0.947749;score_E=50.6632;score_B=36.5292;score_UC=0.947749]
19	8952165	8952166	3	9.21444	+	[score_CL=9.21444;score_E=46.1768;score_B=47.0755;score_UC=9.21444]
19	8952166	8952167	3	7.69445	+	[score_CL=7.69445;score_E=52.496;score_B=46.5609;score_UC=7.69445]
19	8952167	8952168	3	6.08787	+	[score_CL=6.08787;score_E=45.0411;score_B=40.9232;score_UC=6.08787]
19	9003060	9003061	3	2.72716	+	[score_CL=2.72716;score_E=39.9886;score_B=29.4575;score_UC=2.72716]
19	9003061	9003062	3	4.19237	+	[score_CL=4.19237;score_E=40.2759;score_B=31.0512;score_UC=4.19237]
19	9003062	9003063	3	3.49738	+	[score_CL=3.49738;score_E=40.1018;score_B=30.1872;score_UC=3.49738]
19	9003063	9003064	3	0.713894	+	[score_CL=0.713894;score_E=40.8146;score_B=26.4053;score_UC=0.713894]
19	9018907	9018908	3	5.64928	+	[score_CL=5.64928;score_E=43.8686;score_B=38.687;score_UC=5.64928]
19	9018908	9018909	3	10.2538	+	[score_CL=10.2538;score_E=45.843;score_B=49.132;score_UC=10.2538]
19	9018909	9018910	3	11.2134	+	[score_CL=11.2134;score_E=43.458;score_B=49.2971;score_UC=11.2134]
19	9018921	9018922	3	3.66687	+	[score_CL=3.66687;score_E=37.0672;score_B=29.6458;score_UC=3.66687]
19	9018922	9018923	3	3.33221	+	[score_CL=3.33221;score_E=44.3576;score_B=31.1764;score_UC=3.33221]
19	9018923	9018924	3	5.11511	+	[score_CL=5.11511;score_E=36.4064;score_B=32.3571;score_UC=5.11511]
19	9018925	9018926	3	6.06322	+	[score_CL=6.06322;score_E=37.403;score_B=34.394;score_UC=6.06322]
19	9018926	9018927	3	4.40288	+	[score_CL=4.40288;score_E=40.688;score_B=32.7066;score_UC=4.40288]
19	9018927	9018928	3	1.1257	+	[score_CL=1.1257;score_E=43.4536;score_B=27.4241;score_UC=1.1257]
19	9018928	9018929	3	0.800154	+	[score_CL=0.800154;score_E=38.2757;score_B=24.0383;score_UC=0.800154]
19	9018929	9018930	3	0.00266716	+	[score_CL=0.00266716;score_E=37.5449;score_B=22.9125;score_UC=0.00266716]
19	9216564	9216565	3	6.22026	+	[score_CL=6.22026;score_E=34.1894;score_B=34.0641;score_UC=6.22026]
19	9216565	9216566	3	9.58215	+	[score_CL=9.58215;score_E=34.5437;score_B=41.8261;score_UC=9.58215]
19	9216566	9216567	3	9.85187	+	[score_CL=9.85187;score_E=34.5881;score_B=43.2097;score_UC=9.85187]
19	9216567	9216568	3	7.81987	+	[score_CL=7.81987;score_E=34.6191;score_B=37.4703;score_UC=7.81987]
19	9216568	9216569	3	3.06202	+	[score_CL=3.06202;score_E=34.9756;score_B=28.2194;score_UC=3.06202]
19	9216573	9216574	3	5.00576	+	[score_CL=5.00576;score_E=25.9259;score_B=27.2952;score_UC=5.00576]
19	9216592	9216593	3	3.4277	+	[score_CL=3.4277;score_E=27.2085;score_B=24.0859;score_UC=3.4277]
19	9216593	9216594	3	1.47069	+	[score_CL=1.47069;score_E=28.1962;score_B=22.0925;score_UC=1.47069]
19	9216599	9216600	3	4.16534	+	[score_CL=4.16534;score_E=31.497;score_B=35.5313;score_UC=4.16534]
19	9216600	9216601	3	18.3081	+	[score_CL=18.3081;score_E=31.3739;score_B=49.682;score_UC=18.3081]
19	9216601	9216602	3	28.0117	+	[score_CL=28.0117;score_E=31.3739;score_B=59.3856;score_UC=28.0117]
19	9216602	9216603	3	14.6217	+	[score_CL=14.6217;score_E=31.3739;score_B=45.9956;score_UC=14.6217]
19	9284154	9284155	3	3.34035	+	[score_CL=3.34035;score_E=28.3359;score_B=25.4187;score_UC=3.34035]
19	9284249	9284250	3	4.87895	+	[score_CL=4.87895;score_E=59.6182;score_B=56.3368;score_UC=4.87895]
19	9284250	9284251	3	1.94188	+	[score_CL=1.94188;score_E=66.2274;score_B=53.9424;score_UC=1.94188]
19	9284278	9284279	3	1.91683	+	[score_CL=1.91683;score_E=82.985;score_B=70.5892;score_UC=1.91683]
19	9284279	9284280	3	6.76857	+	[score_CL=6.76857;score_E=75.3373;score_B=75.8914;score_UC=6.76857]
19	9284281	9284282	3	5.96082	+	[score_CL=5.96082;score_E=83.5623;score_B=79.142;score_UC=5.96082]
19	9284282	9284283	3	8.96394	+	[score_CL=8.96394;score_E=92.0117;score_B=88.6138;score_UC=8.96394]
19	9284283	9284284	3	11.4266	+	[score_CL=11.4266;score_E=97.4077;score_B=98.516;score_UC=11.4266]
19	9284284	9284285	3	13.4511	+	[score_CL=13.4511;score_E=103.671;score_B=108.827;score_UC=13.4511]
19	9284285	9284286	3	16.8792	+	[score_CL=16.8792;score_E=94.4519;score_B=107.212;score_UC=16.8792]
19	9284286	9284287	3	5.21706	+	[score_CL=5.21706;score_E=107.155;score_B=96.0126;score_UC=5.21706]
19	9284287	9284288	3	12.7295	+	[score_CL=12.7295;score_E=99.3629;score_B=103.892;score_UC=12.7295]
19	9284288	9284289	3	17.6666	+	[score_CL=17.6666;score_E=101.895;score_B=115.441;score_UC=17.6666]
19	9284289	9284290	3	12.2828	+	[score_CL=12.2828;score_E=94.7312;score_B=103.08;score_UC=12.2828]
19	9284297	9284298	3	12.0342	+	[score_CL=12.0342;score_E=90.2308;score_B=97.9285;score_UC=12.0342]
19	9284298	9284299	3	10.7028	+	[score_CL=10.7028;score_E=92.442;score_B=96.8419;score_UC=10.7028]
19	9284318	9284319	3	0.402803	+	[score_CL=0.402803;score_E=81.8711;score_B=72.1607;score_UC=0.402803]
19	9284375	9284376	3	3.27842	+	[score_CL=3.27842;score_E=77.0766;score_B=72.2466;score_UC=3.27842]
19	9284429	9284430	3	2.31641	+	[score_CL=2.31641;score_E=47.3921;score_B=40.8381;score_UC=2.31641]
19	9284439	9284440	3	0.117355	+	[score_CL=0.117355;score_E=42.2101;score_B=32.1301;score_UC=0.117355]
19	9827649	9827650	3	1.52301	+	[score_CL=1.52301;score_E=13.401;score_B=14.6937;score_UC=1.52301]
19	9827650	9827651	3	5.25305	+	[score_CL=5.25305;score_E=13.4061;score_B=18.6595;score_UC=5.25305]
19	9827651	9827652	3	13.4064	+	[score_CL=18.5528;score_E=13.4064;score_B=31.9592;score_UC=13.4064]
19	9827652	9827653	3	7.74505	+	[score_CL=7.74505;score_E=13.4064;score_B=21.1515;score_UC=7.74505]
19	9906489	9906490	3	0.602251	+	[score_CL=0.602251;score_E=8.42069;score_B=3.78943;score_UC=0.602251]
19	10058855	10058856	3	0.8242	+	[score_CL=0.8242;score_E=43.2856;score_B=30.7241;score_UC=0.8242]
19	10058856	10058857	3	6.21467	+	[score_CL=6.21467;score_E=35.8498;score_B=36.1647;score_UC=6.21467]
19	10059003	10059004	3	1.67164	+	[score_CL=1.67164;score_E=32.2802;score_B=25.0018;score_UC=1.67164]
19	10195135	10195136	3	2.48079	+	[score_CL=2.48079;score_E=87.2599;score_B=76.3879;score_UC=2.48079]
19	10195136	10195137	3	3.09084	+	[score_CL=3.09084;score_E=90.6898;score_B=78.3101;score_UC=3.09084]
19	10195137	10195138	3	3.42176	+	[score_CL=3.42176;score_E=87.4241;score_B=79.3201;score_UC=3.42176]
19	10195156	10195157	3	6.80746	+	[score_CL=6.80746;score_E=108.168;score_B=105.425;score_UC=6.80746]
19	10195157	10195158	3	10.8572	+	[score_CL=10.8572;score_E=104.753;score_B=110.14;score_UC=10.8572]
19	10195160	10195161	3	14.0934	+	[score_CL=14.0934;score_E=99.7082;score_B=113.758;score_UC=14.0934]
19	10195174	10195175	3	0.374206	+	[score_CL=0.374206;score_E=120.114;score_B=105.025;score_UC=0.374206]
19	10195175	10195176	3	8.33093	+	[score_CL=8.33093;score_E=108.616;score_B=113.381;score_UC=8.33093]
19	10195180	10195181	3	2.30729	+	[score_CL=2.30729;score_E=118.592;score_B=106.945;score_UC=2.30729]
19	10195181	10195182	3	5.97948	+	[score_CL=5.97948;score_E=112.777;score_B=110.947;score_UC=5.97948]
19	10195183	10195184	3	14.0718	+	[score_CL=14.0718;score_E=110.914;score_B=124.918;score_UC=14.0718]
19	10195244	10195245	3	0.446079	+	[score_CL=0.446079;score_E=102.626;score_B=89.673;score_UC=0.446079]
19	10195245	10195246	3	17.924	+	[score_CL=17.924;score_E=89.7019;score_B=107.245;score_UC=17.924]
19	10195246	10195247	3	7.28251	+	[score_CL=7.28251;score_E=104.324;score_B=97.8981;score_UC=7.28251]
19	10195247	10195248	3	5.72162	+	[score_CL=5.72162;score_E=98.548;score_B=88.3128;score_UC=5.72162]
19	10195248	10195249	3	10.2448	+	[score_CL=10.2448;score_E=84.977;score_B=89.6203;score_UC=10.2448]
19	10195327	10195328	3	2.9653	+	[score_CL=2.9653;score_E=51.927;score_B=46.4553;score_UC=2.9653]
19	10195522	10195523	3	8.20052	+	[score_CL=8.20052;score_E=89.7822;score_B=89.3597;score_UC=8.20052]
19	10195523	10195524	3	9.0072	+	[score_CL=9.0072;score_E=103.076;score_B=99.3791;score_UC=9.0072]
19	10195524	10195525	3	15.1472	+	[score_CL=15.1472;score_E=102.466;score_B=111.014;score_UC=15.1472]
19	10195525	10195526	3	14.324	+	[score_CL=14.324;score_E=94.2873;score_B=105.958;score_UC=14.324]
19	10195550	10195551	3	1.706	+	[score_CL=1.706;score_E=66.1545;score_B=58.7771;score_UC=1.706]
19	10195678	10195679	3	8.8185	+	[score_CL=8.8185;score_E=89.0916;score_B=97.8981;score_UC=8.8185]
19	10195679	10195680	3	32.4556	+	[score_CL=32.4556;score_E=97.2708;score_B=129.726;score_UC=32.4556]
19	10195680	10195681	3	20.8376	+	[score_CL=20.8376;score_E=87.6396;score_B=108.477;score_UC=20.8376]
19	10195688	10195689	3	8.60428	+	[score_CL=8.60428;score_E=87.9046;score_B=92.5276;score_UC=8.60428]
19	10195689	10195690	3	24.2748	+	[score_CL=24.2748;score_E=83.6011;score_B=107.806;score_UC=24.2748]
19	10195690	10195691	3	7.78053	+	[score_CL=7.78053;score_E=106.776;score_B=114.309;score_UC=7.78053]
19	10195691	10195692	3	30.5497	+	[score_CL=30.5497;score_E=87.1501;score_B=117.7;score_UC=30.5497]
19	10195692	10195693	3	12.5192	+	[score_CL=12.5192;score_E=85.8779;score_B=98.3966;score_UC=12.5192]
19	10195696	10195697	3	13.8534	+	[score_CL=13.8534;score_E=77.9481;score_B=88.8545;score_UC=13.8534]
19	10195697	10195698	3	11.7629	+	[score_CL=11.7629;score_E=99.9369;score_B=111.467;score_UC=11.7629]
19	10195698	10195699	3	31.8674	+	[score_CL=31.8674;score_E=81.6237;score_B=113.491;score_UC=31.8674]
19	10195699	10195700	3	4.52451	+	[score_CL=4.52451;score_E=84.3038;score_B=88.7154;score_UC=4.52451]
19	10195781	10195782	3	1.14322	+	[score_CL=1.14322;score_E=48.8925;score_B=36.3537;score_UC=1.14322]
19	10195782	10195783	3	1.49882	+	[score_CL=1.49882;score_E=46.7507;score_B=36.5572;score_UC=1.49882]
19	10195793	10195794	3	2.79588	+	[score_CL=2.79588;score_E=52.3432;score_B=41.6429;score_UC=2.79588]
19	10195794	10195795	3	7.0051	+	[score_CL=7.0051;score_E=48.1835;score_B=45.7842;score_UC=7.0051]
19	10195795	10195796	3	2.64285	+	[score_CL=2.64285;score_E=52.2188;score_B=41.2232;score_UC=2.64285]
19	10196047	10196048	3	1.77002	+	[score_CL=1.77002;score_E=37.5012;score_B=30.2062;score_UC=1.77002]
19	10196362	10196363	3	2.26423	+	[score_CL=2.26423;score_E=84.8142;score_B=86.8428;score_UC=2.26423]
19	10196363	10196364	3	32.4522	+	[score_CL=32.4522;score_E=87.4694;score_B=119.922;score_UC=32.4522]
19	10196364	10196365	3	39.3007	+	[score_CL=39.3007;score_E=103.373;score_B=142.674;score_UC=39.3007]
19	10196365	10196366	3	19.6245	+	[score_CL=19.6245;score_E=84.3971;score_B=104.022;score_UC=19.6245]
19	10196372	10196373	3	11.2338	+	[score_CL=11.2338;score_E=77.2443;score_B=83.3146;score_UC=11.2338]
19	10196373	10196374	3	10.4845	+	[score_CL=10.4845;score_E=94.7819;score_B=94.0009;score_UC=10.4845]
19	10196374	10196375	3	16.6555	+	[score_CL=16.6555;score_E=92.0413;score_B=103.581;score_UC=16.6555]
19	10196375	10196376	3	14.4899	+	[score_CL=14.4899;score_E=98.1664;score_B=105.447;score_UC=14.4899]
19	10196376	10196377	3	14.3611	+	[score_CL=14.3611;score_E=101.727;score_B=109.425;score_UC=14.3611]
19	10196377	10196378	3	20.6188	+	[score_CL=20.6188;score_E=100.233;score_B=119.522;score_UC=20.6188]
19	10196378	10196379	3	18.5039	+	[score_CL=18.5039;score_E=96.8941;score_B=113.576;score_UC=18.5039]
19	10196379	10196380	3	10.2726	+	[score_CL=10.2726;score_E=97.1644;score_B=96.3372;score_UC=10.2726]
19	10196380	10196381	3	11.3177	+	[score_CL=11.3177;score_E=80.3143;score_B=84.4118;score_UC=11.3177]
19	10196381	10196382	3	2.10344	+	[score_CL=2.10344;score_E=100.938;score_B=83.6367;score_UC=2.10344]
19	10196382	10196383	3	15.4102	+	[score_CL=15.4102;score_E=82.5722;score_B=94.8063;score_UC=15.4102]
19	10196383	10196384	3	12.3826	+	[score_CL=12.3826;score_E=103.375;score_B=107.232;score_UC=12.3826]
19	10196384	10196385	3	20.8031	+	[score_CL=20.8031;score_E=90.661;score_B=110.179;score_UC=20.8031]
19	10196385	10196386	3	10.2095	+	[score_CL=10.2095;score_E=95.2324;score_B=95.7171;score_UC=10.2095]
19	10196386	10196387	3	8.08645	+	[score_CL=8.08645;score_E=85.7083;score_B=80.2534;score_UC=8.08645]
19	10196387	10196388	3	7.25558	+	[score_CL=7.25558;score_E=81.2405;score_B=75.0195;score_UC=7.25558]
19	10196388	10196389	3	4.82667	+	[score_CL=4.82667;score_E=76.3559;score_B=69.7118;score_UC=4.82667]
19	10196400	10196401	3	2.04243	+	[score_CL=2.04243;score_E=72.1072;score_B=60.8275;score_UC=2.04243]
19	10196401	10196402	3	2.54264	+	[score_CL=2.54264;score_E=69.8749;score_B=61.1565;score_UC=2.54264]
19	10196674	10196675	3	0.343035	+	[score_CL=0.343035;score_E=56.571;score_B=41.9148;score_UC=0.343035]
19	10196675	10196676	3	1.64369	+	[score_CL=1.64369;score_E=53.5748;score_B=43.8167;score_UC=1.64369]
19	10196676	10196677	3	0.246471	+	[score_CL=0.246471;score_E=57.8472;score_B=43.0069;score_UC=0.246471]
19	10196691	10196692	3	1.79471	+	[score_CL=1.79471;score_E=61.381;score_B=53.961;score_UC=1.79471]
19	10196742	10196743	3	17.3538	+	[score_CL=17.3538;score_E=102.999;score_B=119.896;score_UC=17.3538]
19	10196743	10196744	3	16.4888	+	[score_CL=16.4888;score_E=111.374;score_B=122.8;score_UC=16.4888]
19	10196744	10196745	3	7.81431	+	[score_CL=7.81431;score_E=106.083;score_B=102.544;score_UC=7.81431]
19	10196745	10196746	3	2.89065	+	[score_CL=2.89065;score_E=97.2461;score_B=86.7262;score_UC=2.89065]
19	10448773	10448774	3	3.1181	+	[score_CL=3.1181;score_E=42.198;score_B=33.4142;score_UC=3.1181]
19	10448774	10448775	3	3.1181	+	[score_CL=3.1181;score_E=42.3698;score_B=33.586;score_UC=3.1181]
19	10448962	10448963	3	9.89777	+	[score_CL=9.89777;score_E=58.8508;score_B=62.2324;score_UC=9.89777]
19	10448963	10448964	3	8.50686	+	[score_CL=8.50686;score_E=60.771;score_B=60.8917;score_UC=8.50686]
19	10448973	10448974	3	10.1714	+	[score_CL=10.1714;score_E=68.2333;score_B=72.1402;score_UC=10.1714]
19	10448974	10448975	3	17.6208	+	[score_CL=17.6208;score_E=81.1619;score_B=97.1978;score_UC=17.6208]
19	10448975	10448976	3	23.2462	+	[score_CL=23.2462;score_E=70.9212;score_B=94.1524;score_UC=23.2462]
19	10448976	10448977	3	2.89937	+	[score_CL=2.89937;score_E=70.9277;score_B=65.8062;score_UC=2.89937]
19	10448977	10448978	3	0.654064	+	[score_CL=0.654064;score_E=76.9854;score_B=57.4634;score_UC=0.654064]
19	10448978	10448979	3	15.3482	+	[score_CL=15.3482;score_E=71.8311;score_B=86.1412;score_UC=15.3482]
19	10448979	10448980	3	21.7394	+	[score_CL=21.7394;score_E=83.2185;score_B=104.28;score_UC=21.7394]
19	10448980	10448981	3	17.4602	+	[score_CL=17.4602;score_E=84.9434;score_B=100.524;score_UC=17.4602]
19	10448981	10448982	3	15.3529	+	[score_CL=15.3529;score_E=85.0764;score_B=94.2073;score_UC=15.3529]
19	10448982	10448983	3	17.3958	+	[score_CL=17.3958;score_E=85.9309;score_B=100.243;score_UC=17.3958]
19	10448983	10448984	3	21.5313	+	[score_CL=21.5313;score_E=74.5665;score_B=95.4513;score_UC=21.5313]
19	10448984	10448985	3	6.96906	+	[score_CL=6.96906;score_E=82.6111;score_B=77.3542;score_UC=6.96906]
19	10448985	10448986	3	12.9716	+	[score_CL=12.9716;score_E=69.2504;score_B=73.6107;score_UC=12.9716]
19	10448986	10448987	3	12.021	+	[score_CL=12.021;score_E=63.2334;score_B=70.8473;score_UC=12.021]
19	10448991	10448992	3	12.6019	+	[score_CL=12.6019;score_E=60.3183;score_B=68.702;score_UC=12.6019]
19	10448992	10448993	3	9.9866	+	[score_CL=9.9866;score_E=62.4062;score_B=66.0173;score_UC=9.9866]
19	10449338	10449339	3	0.975285	+	[score_CL=0.975285;score_E=135.667;score_B=126.694;score_UC=0.975285]
19	10449340	10449341	3	39.1304	+	[score_CL=39.1304;score_E=157.22;score_B=196.35;score_UC=39.1304]
19	10449341	10449342	3	59.109	+	[score_CL=59.109;score_E=175.548;score_B=234.657;score_UC=59.109]
19	10449342	10449343	3	19.6671	+	[score_CL=19.6671;score_E=169.518;score_B=189.185;score_UC=19.6671]
19	10449343	10449344	3	12.7947	+	[score_CL=12.7947;score_E=162.686;score_B=167.881;score_UC=12.7947]
19	10449344	10449345	3	5.99276	+	[score_CL=5.99276;score_E=151.629;score_B=147.257;score_UC=5.99276]
19	10449366	10449367	3	26.8314	+	[score_CL=26.8314;score_E=161.032;score_B=187.864;score_UC=26.8314]
19	10449367	10449368	3	51.1541	+	[score_CL=51.1541;score_E=169.294;score_B=220.448;score_UC=51.1541]
19	10449368	10449369	3	9.79419	+	[score_CL=9.79419;score_E=179.76;score_B=189.554;score_UC=9.79419]
19	10449369	10449370	3	26.9418	+	[score_CL=26.9418;score_E=170.047;score_B=196.989;score_UC=26.9418]
19	10449370	10449371	3	28.997	+	[score_CL=28.997;score_E=178.841;score_B=207.838;score_UC=28.997]
19	10449371	10449372	3	21.4818	+	[score_CL=21.4818;score_E=158.31;score_B=179.792;score_UC=21.4818]
19	10449386	10449387	3	16.0927	+	[score_CL=16.0927;score_E=136.179;score_B=151.897;score_UC=16.0927]
19	10449387	10449388	3	4.76528	+	[score_CL=4.76528;score_E=147.778;score_B=141.073;score_UC=4.76528]
19	10449489	10449490	3	4.96473	+	[score_CL=4.96473;score_E=77.5998;score_B=71.5574;score_UC=4.96473]
19	10449490	10449491	3	5.44415	+	[score_CL=5.44415;score_E=82.34;score_B=72.7133;score_UC=5.44415]
19	10449491	10449492	3	5.3053	+	[score_CL=5.3053;score_E=77.2008;score_B=71.7165;score_UC=5.3053]
19	10449493	10449494	3	1.74	+	[score_CL=1.74;score_E=79.8156;score_B=66.9061;score_UC=1.74]
19	10449494	10449495	3	5.43318	+	[score_CL=5.43318;score_E=91.475;score_B=84.3534;score_UC=5.43318]
19	10449495	10449496	3	18.6757	+	[score_CL=18.6757;score_E=87.8799;score_B=104.051;score_UC=18.6757]
19	10449496	10449497	3	12.1606	+	[score_CL=12.1606;score_E=88.3206;score_B=96.7124;score_UC=12.1606]
19	10449514	10449515	3	12.068	+	[score_CL=12.068;score_E=67.1075;score_B=78.8826;score_UC=12.068]
19	10449736	10449737	3	2.32838	+	[score_CL=2.32838;score_E=55.1216;score_B=43.5295;score_UC=2.32838]
19	10449737	10449738	3	12.7085	+	[score_CL=12.7085;score_E=48.3784;score_B=55.3233;score_UC=12.7085]
19	10449738	10449739	3	6.57895	+	[score_CL=6.57895;score_E=52.2834;score_B=49.1304;score_UC=6.57895]
19	10449745	10449746	3	5.45498	+	[score_CL=5.45498;score_E=39.1918;score_B=39.1513;score_UC=5.45498]
19	10449790	10449791	3	0.391011	+	[score_CL=0.391011;score_E=40.3837;score_B=27.7903;score_UC=0.391011]
19	10449791	10449792	3	0.405708	+	[score_CL=0.405708;score_E=40.2402;score_B=27.7361;score_UC=0.405708]
19	10450091	10450092	3	1.70312	+	[score_CL=1.70312;score_E=80.8289;score_B=68.2055;score_UC=1.70312]
19	10450092	10450093	3	3.62644	+	[score_CL=3.62644;score_E=91.4328;score_B=80.3626;score_UC=3.62644]
19	10450093	10450094	3	13.5825	+	[score_CL=13.5825;score_E=98.2427;score_B=110.483;score_UC=13.5825]
19	10450094	10450095	3	25.7548	+	[score_CL=25.7548;score_E=105.847;score_B=131.585;score_UC=25.7548]
19	10450095	10450096	3	18.1293	+	[score_CL=18.1293;score_E=93.6018;score_B=111.731;score_UC=18.1293]
19	10450098	10450099	3	3.76113	+	[score_CL=3.76113;score_E=78.6111;score_B=71.5615;score_UC=3.76113]
19	10450099	10450100	3	2.83993	+	[score_CL=2.83993;score_E=80.9709;score_B=70.7992;score_UC=2.83993]
19	10450161	10450162	3	11.5706	+	[score_CL=11.5706;score_E=98.9642;score_B=105.821;score_UC=11.5706]
19	10450162	10450163	3	7.79169	+	[score_CL=7.79169;score_E=105.149;score_B=102.421;score_UC=7.79169]
19	10450163	10450164	3	1.82793	+	[score_CL=1.82793;score_E=103.106;score_B=90.549;score_UC=1.82793]
19	10450190	10450191	3	2.24706	+	[score_CL=2.24706;score_E=109.619;score_B=97.855;score_UC=2.24706]
19	10450191	10450192	3	7.74891	+	[score_CL=7.74891;score_E=101.223;score_B=103.457;score_UC=7.74891]
19	10450197	10450198	3	2.64157	+	[score_CL=2.64157;score_E=119.934;score_B=112.558;score_UC=2.64157]
19	10450198	10450199	3	21.6395	+	[score_CL=21.6395;score_E=108.898;score_B=130.479;score_UC=21.6395]
19	10450199	10450200	3	7.02952	+	[score_CL=7.02952;score_E=123.966;score_B=119.484;score_UC=7.02952]
19	10450200	10450201	3	5.57299	+	[score_CL=5.57299;score_E=127.206;score_B=126.594;score_UC=5.57299]
19	10450201	10450202	3	29.8181	+	[score_CL=29.8181;score_E=125.131;score_B=154.949;score_UC=29.8181]
19	10450202	10450203	3	39.7691	+	[score_CL=39.7691;score_E=118.18;score_B=157.95;score_UC=39.7691]
19	10450277	10450278	3	5.63015	+	[score_CL=5.63015;score_E=79.4973;score_B=74.7112;score_UC=5.63015]
19	10450278	10450279	3	5.91225	+	[score_CL=5.91225;score_E=79.0494;score_B=74.6524;score_UC=5.91225]
19	10450281	10450282	3	8.26836	+	[score_CL=8.26836;score_E=91.4014;score_B=91.7355;score_UC=8.26836]
19	10450282	10450283	3	19.7523	+	[score_CL=19.7523;score_E=94.2494;score_B=111.907;score_UC=19.7523]
19	10450283	10450284	3	14.5702	+	[score_CL=14.5702;score_E=89.8362;score_B=103.234;score_UC=14.5702]
19	10450295	10450296	3	2.61881	+	[score_CL=2.61881;score_E=82.7415;score_B=71.6953;score_UC=2.61881]
19	10450296	10450297	3	12.9577	+	[score_CL=12.9577;score_E=73.8522;score_B=82.0177;score_UC=12.9577]
19	10450297	10450298	3	4.4822	+	[score_CL=4.4822;score_E=80.5307;score_B=73.149;score_UC=4.4822]
19	10450300	10450301	3	19.0939	+	[score_CL=19.0939;score_E=73.7951;score_B=92.8277;score_UC=19.0939]
19	10450301	10450302	3	8.48378	+	[score_CL=8.48378;score_E=103.943;score_B=103.943;score_UC=8.48378]
19	10450302	10450303	3	24.616	+	[score_CL=24.616;score_E=93.5151;score_B=118.126;score_UC=24.616]
19	10450303	10450304	3	22.8571	+	[score_CL=22.8571;score_E=83.4721;score_B=106.329;score_UC=22.8571]
19	10450598	10450599	3	2.89033	+	[score_CL=2.89033;score_E=51.9678;score_B=41.2349;score_UC=2.89033]
19	10450599	10450600	3	9.83192	+	[score_CL=9.83192;score_E=62.8477;score_B=67.5948;score_UC=9.83192]
19	10450600	10450601	3	24.8146	+	[score_CL=24.8146;score_E=62.8348;score_B=87.6493;score_UC=24.8146]
19	10450601	10450602	3	21.3933	+	[score_CL=21.3933;score_E=58.6136;score_B=80.0069;score_UC=21.3933]
19	10450621	10450622	3	6.97584	+	[score_CL=6.97584;score_E=49.2445;score_B=46.8419;score_UC=6.97584]
19	10450622	10450623	3	10.1641	+	[score_CL=10.1641;score_E=61.5462;score_B=70.2637;score_UC=10.1641]
19	10450623	10450624	3	26.2796	+	[score_CL=26.2796;score_E=51.7085;score_B=77.9874;score_UC=26.2796]
19	10450624	10450625	3	2.70378	+	[score_CL=2.70378;score_E=57.9164;score_B=56.79;score_UC=2.70378]
19	10450626	10450627	3	6.4807	+	[score_CL=6.4807;score_E=45.0013;score_B=41.9107;score_UC=6.4807]
19	10450627	10450628	3	6.19706	+	[score_CL=6.19706;score_E=49.1321;score_B=41.7398;score_UC=6.19706]
19	10450628	10450629	3	3.7392	+	[score_CL=3.7392;score_E=47.5107;score_B=37.6148;score_UC=3.7392]
19	10450629	10450630	3	0.655982	+	[score_CL=0.655982;score_E=46.3981;score_B=31.8349;score_UC=0.655982]
19	10451118	10451119	3	4.85669	+	[score_CL=4.85669;score_E=201.653;score_B=195.121;score_UC=4.85669]
19	10451119	10451120	3	6.6274	+	[score_CL=6.6274;score_E=202.062;score_B=197.399;score_UC=6.6274]
19	10451120	10451121	3	2.4428	+	[score_CL=2.4428;score_E=225.024;score_B=226.811;score_UC=2.4428]
19	10451121	10451122	3	36.8113	+	[score_CL=36.8113;score_E=218.354;score_B=255.166;score_UC=36.8113]
19	10451122	10451123	3	48.0667	+	[score_CL=48.0667;score_E=235.352;score_B=283.418;score_UC=48.0667]
19	10451123	10451124	3	46.1934	+	[score_CL=46.1934;score_E=235.599;score_B=281.793;score_UC=46.1934]
19	10451124	10451125	3	41.6994	+	[score_CL=41.6994;score_E=235.794;score_B=277.493;score_UC=41.6994]
19	10451125	10451126	3	91.415	+	[score_CL=91.415;score_E=235.933;score_B=327.348;score_UC=91.415]
19	10451126	10451127	3	28.035	+	[score_CL=28.035;score_E=217.693;score_B=245.728;score_UC=28.035]
19	10451127	10451128	3	2.07691	+	[score_CL=2.07691;score_E=218.639;score_B=215.589;score_UC=2.07691]
19	10451128	10451129	3	1.80486	+	[score_CL=1.80486;score_E=200.773;score_B=189.425;score_UC=1.80486]
19	10451132	10451133	3	2.88926	+	[score_CL=2.88926;score_E=196.82;score_B=190.542;score_UC=2.88926]
19	10451133	10451134	3	0.636704	+	[score_CL=0.636704;score_E=202.502;score_B=187.996;score_UC=0.636704]
19	10451143	10451144	3	17.3729	+	[score_CL=17.3729;score_E=210.088;score_B=227.461;score_UC=17.3729]
19	10451144	10451145	3	43.5355	+	[score_CL=43.5355;score_E=226.466;score_B=270.002;score_UC=43.5355]
19	10451145	10451146	3	62.3085	+	[score_CL=62.3085;score_E=227.56;score_B=289.868;score_UC=62.3085]
19	10451146	10451147	3	58.0294	+	[score_CL=58.0294;score_E=225.434;score_B=283.464;score_UC=58.0294]
19	10451147	10451148	3	19.6972	+	[score_CL=19.6972;score_E=205.119;score_B=224.816;score_UC=19.6972]
19	10451151	10451152	3	23.9848	+	[score_CL=23.9848;score_E=202.372;score_B=226.357;score_UC=23.9848]
19	10451152	10451153	3	98.0311	+	[score_CL=98.0311;score_E=219.863;score_B=317.894;score_UC=98.0311]
19	10451153	10451154	3	21.7421	+	[score_CL=21.7421;score_E=198.394;score_B=220.136;score_UC=21.7421]
19	10451307	10451308	3	1.38181	+	[score_CL=1.38181;score_E=33.6192;score_B=24.8641;score_UC=1.38181]
19	10451308	10451309	3	4.20809	+	[score_CL=4.20809;score_E=30.7732;score_B=27.5692;score_UC=4.20809]
19	10451748	10451749	3	2.82267	+	[score_CL=2.82267;score_E=65.8295;score_B=55.1487;score_UC=2.82267]
19	10451749	10451750	3	5.4122	+	[score_CL=5.4122;score_E=60.6228;score_B=57.6264;score_UC=5.4122]
19	10451755	10451756	3	0.927832	+	[score_CL=0.927832;score_E=58.6347;score_B=48.3264;score_UC=0.927832]
19	10451756	10451757	3	0.287633	+	[score_CL=0.287633;score_E=64.5785;score_B=47.6632;score_UC=0.287633]
19	10451757	10451758	3	0.257536	+	[score_CL=0.257536;score_E=59.9163;score_B=47.1157;score_UC=0.257536]
19	10451809	10451810	3	0.176641	+	[score_CL=0.176641;score_E=57.2001;score_B=43.99;score_UC=0.176641]
19	10451810	10451811	3	0.252954	+	[score_CL=0.252954;score_E=62.0798;score_B=44.826;score_UC=0.252954]
19	10451811	10451812	3	1.42499	+	[score_CL=1.42499;score_E=64.7017;score_B=50.2393;score_UC=1.42499]
19	10451812	10451813	3	5.97734	+	[score_CL=5.97734;score_E=75.1545;score_B=69.7923;score_UC=5.97734]
19	10451813	10451814	3	20.0403	+	[score_CL=20.0403;score_E=77.6762;score_B=96.2556;score_UC=20.0403]
19	10451814	10451815	3	18.1601	+	[score_CL=18.1601;score_E=78.9361;score_B=94.8383;score_UC=18.1601]
19	10451815	10451816	3	6.51728	+	[score_CL=6.51728;score_E=71.5584;score_B=68.6092;score_UC=6.51728]
19	10451820	10451821	3	4.16	+	[score_CL=4.16;score_E=59.7975;score_B=52.0204;score_UC=4.16]
19	10451821	10451822	3	5.36108	+	[score_CL=5.36108;score_E=57.4798;score_B=53.146;score_UC=5.36108]
19	10451840	10451841	3	0.202111	+	[score_CL=0.202111;score_E=52.3097;score_B=41.4363;score_UC=0.202111]
19	10452224	10452225	3	3.81827	+	[score_CL=3.81827;score_E=49.5778;score_B=41.0142;score_UC=3.81827]
19	10452225	10452226	3	10.7717	+	[score_CL=10.7717;score_E=43.1039;score_B=48.0252;score_UC=10.7717]
19	10452226	10452227	3	1.90546	+	[score_CL=1.90546;score_E=51.1228;score_B=39.0063;score_UC=1.90546]
19	10452462	10452463	3	0.929618	+	[score_CL=0.929618;score_E=35.5044;score_B=23.3978;score_UC=0.929618]
19	10452463	10452464	3	1.08054	+	[score_CL=1.08054;score_E=35.5939;score_B=23.5944;score_UC=1.08054]
19	10452476	10452477	3	1.32269	+	[score_CL=1.32269;score_E=32.1175;score_B=24.2219;score_UC=1.32269]
19	10452707	10452708	3	0.60042	+	[score_CL=0.60042;score_E=46.9459;score_B=37.6332;score_UC=0.60042]
19	10452756	10452757	3	1.12028	+	[score_CL=1.12028;score_E=69.9654;score_B=56.7232;score_UC=1.12028]
19	10452757	10452758	3	2.05118	+	[score_CL=2.05118;score_E=68.3833;score_B=57.9536;score_UC=2.05118]
19	10452758	10452759	3	1.11093	+	[score_CL=1.11093;score_E=70.5245;score_B=57.2585;score_UC=1.11093]
19	10452788	10452789	3	0.0302833	+	[score_CL=0.0302833;score_E=70.8298;score_B=58.8393;score_UC=0.0302833]
19	10452802	10452803	3	5.10479	+	[score_CL=5.10479;score_E=70.3522;score_B=66.8825;score_UC=5.10479]
19	10452803	10452804	3	2.08732	+	[score_CL=2.08732;score_E=76.1785;score_B=63.6735;score_UC=2.08732]
19	10539122	10539123	3	3.00036	+	[score_CL=3.00036;score_E=26.1301;score_B=29.0214;score_UC=3.00036]
19	10539123	10539124	3	17.6047	+	[score_CL=17.6047;score_E=26.0183;score_B=43.623;score_UC=17.6047]
19	10539124	10539125	3	18.0013	+	[score_CL=18.0013;score_E=26.0183;score_B=44.0195;score_UC=18.0013]
19	10539161	10539162	3	7.65094	+	[score_CL=7.65094;score_E=23.0736;score_B=29.8159;score_UC=7.65094]
19	10539162	10539163	3	3.48254	+	[score_CL=3.48254;score_E=23.0988;score_B=25.1189;score_UC=3.48254]
19	10545022	10545023	3	2.31061	+	[score_CL=2.31061;score_E=34.8527;score_B=25.2961;score_UC=2.31061]
19	10545023	10545024	3	2.87397	+	[score_CL=2.87397;score_E=33.3224;score_B=25.8138;score_UC=2.87397]
19	10546181	10546182	3	2.97668	+	[score_CL=2.97668;score_E=53.8492;score_B=46.0155;score_UC=2.97668]
19	10546182	10546183	3	2.26837	+	[score_CL=2.26837;score_E=58.3033;score_B=45.6598;score_UC=2.26837]
19	10546183	10546184	3	0.947841	+	[score_CL=0.947841;score_E=57.7335;score_B=43.9341;score_UC=0.947841]
19	10546194	10546195	3	3.85885	+	[score_CL=3.85885;score_E=59.0656;score_B=52.0543;score_UC=3.85885]
19	10546195	10546196	3	3.33927	+	[score_CL=3.33927;score_E=62.9146;score_B=51.8571;score_UC=3.33927]
19	10546196	10546197	3	1.72319	+	[score_CL=1.72319;score_E=62.3517;score_B=49.8109;score_UC=1.72319]
19	10546276	10546277	3	16.8762	+	[score_CL=16.8762;score_E=57.8128;score_B=74.4376;score_UC=16.8762]
19	10546277	10546278	3	5.22831	+	[score_CL=5.22831;score_E=69.6684;score_B=63.9581;score_UC=5.22831]
19	10546318	10546319	3	0.277636	+	[score_CL=0.277636;score_E=40.6438;score_B=30.6324;score_UC=0.277636]
19	10546813	10546814	3	3.22282	+	[score_CL=3.22282;score_E=46.2912;score_B=45.7726;score_UC=3.22282]
19	10546814	10546815	3	21.7775	+	[score_CL=21.7775;score_E=43.5286;score_B=65.305;score_UC=21.7775]
19	10546815	10546816	3	13.0744	+	[score_CL=13.0744;score_E=43.5444;score_B=56.6175;score_UC=13.0744]
19	10546816	10546817	3	3.11486	+	[score_CL=3.11486;score_E=45.8672;score_B=36.9391;score_UC=3.11486]
19	10546987	10546988	3	12.8105	+	[score_CL=12.8105;score_E=71.1369;score_B=83.9474;score_UC=12.8105]
19	10546988	10546989	3	42.3911	+	[score_CL=42.3911;score_E=83.3801;score_B=125.771;score_UC=42.3911]
19	10546989	10546990	3	48.9071	+	[score_CL=48.9071;score_E=89.8259;score_B=138.733;score_UC=48.9071]
19	10546990	10546991	3	50.7567	+	[score_CL=50.7567;score_E=89.8481;score_B=140.605;score_UC=50.7567]
19	10546991	10546992	3	46.4776	+	[score_CL=46.4776;score_E=89.8608;score_B=136.338;score_UC=46.4776]
19	10546992	10546993	3	46.8641	+	[score_CL=46.8641;score_E=89.8351;score_B=136.699;score_UC=46.8641]
19	10546993	10546994	3	24.0696	+	[score_CL=24.0696;score_E=89.8568;score_B=113.926;score_UC=24.0696]
19	10546994	10546995	3	52.9929	+	[score_CL=52.9929;score_E=87.1171;score_B=140.11;score_UC=52.9929]
19	10546995	10546996	3	17.8739	+	[score_CL=17.8739;score_E=80.699;score_B=98.5729;score_UC=17.8739]
19	10546996	10546997	3	11.4056	+	[score_CL=11.4056;score_E=76.9986;score_B=78.2867;score_UC=11.4056]
19	10546997	10546998	3	9.31562	+	[score_CL=9.31562;score_E=81.9369;score_B=89.9902;score_UC=9.31562]
19	10546998	10546999	3	32.0274	+	[score_CL=32.0274;score_E=71.6517;score_B=103.679;score_UC=32.0274]
19	10546999	10547000	3	12.4003	+	[score_CL=12.4003;score_E=69.0954;score_B=81.4956;score_UC=12.4003]
19	10547006	10547007	3	2.80164	+	[score_CL=2.80164;score_E=53.5079;score_B=44.1457;score_UC=2.80164]
19	10547007	10547008	3	2.79008	+	[score_CL=2.79008;score_E=55.4942;score_B=44.0334;score_UC=2.79008]
19	10547008	10547009	3	1.64988	+	[score_CL=1.64988;score_E=54.9419;score_B=42.4771;score_UC=1.64988]
19	10547480	10547481	3	0.64404	+	[score_CL=0.64404;score_E=39.3945;score_B=29.8279;score_UC=0.64404]
19	10547492	10547493	3	4.75148	+	[score_CL=4.75148;score_E=46.061;score_B=40.0507;score_UC=4.75148]
19	10547493	10547494	3	4.52175	+	[score_CL=4.52175;score_E=52.3221;score_B=40.7725;score_UC=4.52175]
19	10547494	10547495	3	4.8087	+	[score_CL=4.8087;score_E=58.6689;score_B=47.3817;score_UC=4.8087]
19	10547495	10547496	3	11.3709	+	[score_CL=11.3709;score_E=66.6232;score_B=75.5028;score_UC=11.3709]
19	10547496	10547497	3	27.4859	+	[score_CL=27.4859;score_E=73.2849;score_B=100.771;score_UC=27.4859]
19	10547497	10547498	3	32.5945	+	[score_CL=32.5945;score_E=79.6732;score_B=112.268;score_UC=32.5945]
19	10547498	10547499	3	19.1889	+	[score_CL=19.1889;score_E=71.9047;score_B=91.0935;score_UC=19.1889]
19	10547499	10547500	3	11.0868	+	[score_CL=11.0868;score_E=68.679;score_B=69.8012;score_UC=11.0868]
19	10547500	10547501	3	8.47156	+	[score_CL=8.47156;score_E=52.9317;score_B=53.4942;score_UC=8.47156]
19	10547523	10547524	3	0.901722	+	[score_CL=0.901722;score_E=43.0521;score_B=33.9345;score_UC=0.901722]
19	10547572	10547573	3	3.70497	+	[score_CL=3.70497;score_E=41.6669;score_B=38.1496;score_UC=3.70497]
19	10547587	10547588	3	3.27546	+	[score_CL=3.27546;score_E=50.6362;score_B=40.8812;score_UC=3.27546]
19	10547588	10547589	3	7.3068	+	[score_CL=7.3068;score_E=44.4706;score_B=44.8695;score_UC=7.3068]
19	10588930	10588931	3	10.8556	+	[score_CL=10.8556;score_E=105.8;score_B=112.692;score_UC=10.8556]
19	10588931	10588932	3	22.5685	+	[score_CL=22.5685;score_E=116.282;score_B=138.822;score_UC=22.5685]
19	10588932	10588933	3	23.2103	+	[score_CL=23.2103;score_E=115.93;score_B=139.132;score_UC=23.2103]
19	10588933	10588934	3	11.6074	+	[score_CL=11.6074;score_E=104.481;score_B=114.954;score_UC=11.6074]
19	10588935	10588936	3	13.3752	+	[score_CL=13.3752;score_E=106.018;score_B=119.393;score_UC=13.3752]
19	10588936	10588937	3	37.7359	+	[score_CL=37.7359;score_E=119.468;score_B=157.204;score_UC=37.7359]
19	10588937	10588938	3	34.4024	+	[score_CL=34.4024;score_E=105.148;score_B=139.55;score_UC=34.4024]
19	10588940	10588941	3	7.22947	+	[score_CL=7.22947;score_E=101.351;score_B=99.4555;score_UC=7.22947]
19	10588941	10588942	3	15.5389	+	[score_CL=15.5389;score_E=93.1765;score_B=107.418;score_UC=15.5389]
19	10589175	10589176	3	0.489566	+	[score_CL=0.489566;score_E=64.1741;score_B=49.8558;score_UC=0.489566]
19	10589176	10589177	3	1.57048	+	[score_CL=1.57048;score_E=60.3896;score_B=50.9952;score_UC=1.57048]
19	10589313	10589314	3	0.117874	+	[score_CL=0.117874;score_E=81.2946;score_B=65.8125;score_UC=0.117874]
19	10589314	10589315	3	5.48793	+	[score_CL=5.48793;score_E=77.1581;score_B=71.6995;score_UC=5.48793]
19	10589315	10589316	3	5.05159	+	[score_CL=5.05159;score_E=76.9307;score_B=71.0603;score_UC=5.05159]
19	10589317	10589318	3	6.44687	+	[score_CL=6.44687;score_E=70.3354;score_B=72.2689;score_UC=6.44687]
19	10589328	10589329	3	3.69391	+	[score_CL=3.69391;score_E=75.6238;score_B=66.3655;score_UC=3.69391]
19	10589329	10589330	3	6.2091	+	[score_CL=6.2091;score_E=71.0726;score_B=68.5398;score_UC=6.2091]
19	10610311	10610312	3	3.21155	+	[score_CL=3.21155;score_E=44.3074;score_B=36.0642;score_UC=3.21155]
19	10610312	10610313	3	2.95023	+	[score_CL=2.95023;score_E=52.5687;score_B=37.9122;score_UC=2.95023]
19	10610313	10610314	3	4.72769	+	[score_CL=4.72769;score_E=44.0605;score_B=39.5039;score_UC=4.72769]
19	10610328	10610329	3	7.58404	+	[score_CL=7.58404;score_E=43.9348;score_B=48.1186;score_UC=7.58404]
19	10610330	10610331	3	9.56956	+	[score_CL=9.56956;score_E=64.6796;score_B=74.2489;score_UC=9.56956]
19	10610331	10610332	3	35.2514	+	[score_CL=35.2514;score_E=74.342;score_B=109.593;score_UC=35.2514]
19	10610332	10610333	3	43.5674	+	[score_CL=43.5674;score_E=84.0754;score_B=127.643;score_UC=43.5674]
19	10610333	10610334	3	30.9876	+	[score_CL=30.9876;score_E=84.1428;score_B=115.13;score_UC=30.9876]
19	10610334	10610335	3	45.5459	+	[score_CL=45.5459;score_E=84.1968;score_B=129.743;score_UC=45.5459]
19	10610335	10610336	3	39.2882	+	[score_CL=39.2882;score_E=84.1407;score_B=123.429;score_UC=39.2882]
19	10610336	10610337	3	22.8084	+	[score_CL=22.8084;score_E=74.0437;score_B=96.8521;score_UC=22.8084]
19	10610337	10610338	3	10.3005	+	[score_CL=10.3005;score_E=84.241;score_B=91.2551;score_UC=10.3005]
19	10610338	10610339	3	25.109	+	[score_CL=25.109;score_E=71.9653;score_B=97.0478;score_UC=25.109]
19	10610339	10610340	3	17.4042	+	[score_CL=17.4042;score_E=63.7401;score_B=81.1433;score_UC=17.4042]
19	10614147	10614148	3	2.11511	+	[score_CL=2.11511;score_E=37.2743;score_B=26.7278;score_UC=2.11511]
19	10614148	10614149	3	6.27033	+	[score_CL=6.27033;score_E=42.9508;score_B=48.9037;score_UC=6.27033]
19	10614149	10614150	3	27.6272	+	[score_CL=27.6272;score_E=42.58;score_B=70.2071;score_UC=27.6272]
19	10614150	10614151	3	9.82369	+	[score_CL=9.82369;score_E=54.5235;score_B=64.3396;score_UC=9.82369]
19	10614151	10614152	3	18.488	+	[score_CL=18.488;score_E=57.5964;score_B=75.4458;score_UC=18.488]
19	10614152	10614153	3	21.9711	+	[score_CL=21.9711;score_E=57.922;score_B=79.8931;score_UC=21.9711]
19	10614153	10614154	3	32.3829	+	[score_CL=32.3829;score_E=57.8879;score_B=90.2709;score_UC=32.3829]
19	10614154	10614155	3	34.1164	+	[score_CL=34.1164;score_E=57.125;score_B=91.2414;score_UC=34.1164]
19	10614155	10614156	3	11.5577	+	[score_CL=11.5577;score_E=54.5297;score_B=66.0875;score_UC=11.5577]
19	10614156	10614157	3	15.6649	+	[score_CL=15.6649;score_E=43.6899;score_B=59.3003;score_UC=15.6649]
19	10614157	10614158	3	12.235	+	[score_CL=12.235;score_E=43.3401;score_B=52.6395;score_UC=12.235]
19	10621133	10621134	3	4.14328	+	[score_CL=4.14328;score_E=26.5384;score_B=25.6838;score_UC=4.14328]
19	10626034	10626035	3	0.116751	+	[score_CL=0.116751;score_E=5.6386;score_B=3.68264;score_UC=0.116751]
19	10626035	10626036	3	2.83425	+	[score_CL=2.83425;score_E=5.79572;score_B=7.12855;score_UC=2.83425]
19	10626036	10626037	3	3.80191	+	[score_CL=3.80191;score_E=5.8132;score_B=8.58422;score_UC=3.80191]
19	10626037	10626038	3	3.12244	+	[score_CL=3.12244;score_E=5.80369;score_B=8.96282;score_UC=3.12244]
19	10626038	10626039	3	5.83951	+	[score_CL=9.72431;score_E=5.83951;score_B=15.5657;score_UC=5.83951]
19	10626039	10626040	3	5.83954	+	[score_CL=10.1001;score_E=5.83954;score_B=15.9426;score_UC=5.83954]
19	10626040	10626041	3	5.83958	+	[score_CL=11.8485;score_E=5.83958;score_B=17.688;score_UC=5.83958]
19	10626041	10626042	3	0.489648	+	[score_CL=0.489648;score_E=5.9418;score_B=6.47688;score_UC=0.489648]
19	10626054	10626055	3	1.40118	+	[score_CL=1.40118;score_E=17.7966;score_B=14.4421;score_UC=1.40118]
19	10627627	10627628	3	8.18331	+	[score_CL=10.8978;score_E=8.18331;score_B=19.0809;score_UC=8.18331]
19	10627628	10627629	3	8.1833	+	[score_CL=13.0448;score_E=8.1833;score_B=21.2267;score_UC=8.1833]
19	10629264	10629265	3	6.89906	+	[score_CL=6.89906;score_E=142.523;score_B=149.414;score_UC=6.89906]
19	10629265	10629266	3	34.4231	+	[score_CL=34.4231;score_E=137.621;score_B=172.044;score_UC=34.4231]
19	10629266	10629267	3	6.62639	+	[score_CL=6.62639;score_E=145.442;score_B=152.066;score_UC=6.62639]
19	10629316	10629317	3	3.1099	+	[score_CL=3.1099;score_E=285.402;score_B=280.077;score_UC=3.1099]
19	10629317	10629318	3	22.9504	+	[score_CL=22.9504;score_E=284.7;score_B=307.621;score_UC=22.9504]
19	10629318	10629319	3	13.8464	+	[score_CL=13.8464;score_E=289.842;score_B=303.396;score_UC=13.8464]
19	10629320	10629321	3	40.6156	+	[score_CL=40.6156;score_E=296.641;score_B=337.256;score_UC=40.6156]
19	10629321	10629322	3	43.9368	+	[score_CL=43.9368;score_E=318.354;score_B=362.291;score_UC=43.9368]
19	10629322	10629323	3	95.4614	+	[score_CL=95.4614;score_E=320.926;score_B=416.388;score_UC=95.4614]
19	10629323	10629324	3	101.308	+	[score_CL=101.308;score_E=323.451;score_B=424.759;score_UC=101.308]
19	10629324	10629325	3	107.864	+	[score_CL=107.864;score_E=325.895;score_B=433.759;score_UC=107.864]
19	10629325	10629326	3	314.542	+	[score_CL=314.542;score_E=328.28;score_B=642.823;score_UC=314.542]
19	10629326	10629327	3	330.588	+	[score_CL=331.699;score_E=330.588;score_B=662.287;score_UC=330.588]
19	10629327	10629328	3	76.2114	+	[score_CL=76.2114;score_E=314.706;score_B=390.917;score_UC=76.2114]
19	10629328	10629329	3	2.33735	+	[score_CL=2.33735;score_E=334.412;score_B=336.841;score_UC=2.33735]
19	10629329	10629330	3	17.8253	+	[score_CL=17.8253;score_E=320.221;score_B=338.046;score_UC=17.8253]
19	10629330	10629331	3	35.0647	+	[score_CL=35.0647;score_E=334.145;score_B=369.21;score_UC=35.0647]
19	10629331	10629332	3	17.363	+	[score_CL=17.363;score_E=320.321;score_B=337.684;score_UC=17.363]
19	10629336	10629337	3	50.3573	+	[score_CL=50.3573;score_E=329.131;score_B=379.488;score_UC=50.3573]
19	10629337	10629338	3	35.1907	+	[score_CL=35.1907;score_E=349.393;score_B=384.583;score_UC=35.1907]
19	10629338	10629339	3	54.4877	+	[score_CL=54.4877;score_E=329.873;score_B=384.36;score_UC=54.4877]
19	10629521	10629522	3	16.9964	+	[score_CL=16.9964;score_E=151.109;score_B=168.105;score_UC=16.9964]
19	10629522	10629523	3	39.5675	+	[score_CL=39.5675;score_E=168.025;score_B=207.592;score_UC=39.5675]
19	10629523	10629524	3	46.4834	+	[score_CL=46.4834;score_E=170.474;score_B=216.957;score_UC=46.4834]
19	10629524	10629525	3	108.656	+	[score_CL=108.656;score_E=170.575;score_B=279.231;score_UC=108.656]
19	10629525	10629526	3	34.9249	+	[score_CL=34.9249;score_E=150.136;score_B=185.061;score_UC=34.9249]
19	10629531	10629532	3	2.14973	+	[score_CL=2.14973;score_E=134.379;score_B=124.594;score_UC=2.14973]
19	10629532	10629533	3	1.95611	+	[score_CL=1.95611;score_E=149.058;score_B=132.698;score_UC=1.95611]
19	10629533	10629534	3	10.4013	+	[score_CL=10.4013;score_E=153.518;score_B=163.919;score_UC=10.4013]
19	10629534	10629535	3	48.7604	+	[score_CL=48.7604;score_E=161.744;score_B=210.504;score_UC=48.7604]
19	10629535	10629536	3	26.2767	+	[score_CL=26.2767;score_E=170.466;score_B=196.743;score_UC=26.2767]
19	10629536	10629537	3	49.158	+	[score_CL=49.158;score_E=170.344;score_B=219.502;score_UC=49.158]
19	10629537	10629538	3	92.7505	+	[score_CL=92.7505;score_E=170.204;score_B=262.955;score_UC=92.7505]
19	10629538	10629539	3	80.175	+	[score_CL=80.175;score_E=170.045;score_B=250.22;score_UC=80.175]
19	10629539	10629540	3	28.5036	+	[score_CL=28.5036;score_E=169.867;score_B=198.371;score_UC=28.5036]
19	10629540	10629541	3	32.7003	+	[score_CL=32.7003;score_E=169.672;score_B=202.373;score_UC=32.7003]
19	10629541	10629542	3	51.4957	+	[score_CL=51.4957;score_E=166.936;score_B=218.432;score_UC=51.4957]
19	10629542	10629543	3	18.0819	+	[score_CL=18.0819;score_E=169.227;score_B=187.309;score_UC=18.0819]
19	10629543	10629544	3	30.5147	+	[score_CL=30.5147;score_E=167.56;score_B=198.075;score_UC=30.5147]
19	10629544	10629545	3	49.2697	+	[score_CL=49.2697;score_E=168.71;score_B=217.98;score_UC=49.2697]
19	10629545	10629546	3	30.7363	+	[score_CL=30.7363;score_E=168.426;score_B=199.162;score_UC=30.7363]
19	10629546	10629547	3	49.2148	+	[score_CL=49.2148;score_E=155.454;score_B=204.668;score_UC=49.2148]
19	10629547	10629548	3	7.85146	+	[score_CL=7.85146;score_E=155.219;score_B=163.071;score_UC=7.85146]
19	10629548	10629549	3	7.85943	+	[score_CL=7.85943;score_E=142.765;score_B=136.954;score_UC=7.85943]
19	10629549	10629550	3	7.04396	+	[score_CL=7.04396;score_E=135.622;score_B=133.192;score_UC=7.04396]
19	10629555	10629556	3	14.0647	+	[score_CL=14.0647;score_E=124.906;score_B=138.927;score_UC=14.0647]
19	10629729	10629730	3	7.11107	+	[score_CL=7.11107;score_E=114.827;score_B=112.483;score_UC=7.11107]
19	10629730	10629731	3	10.9954	+	[score_CL=10.9954;score_E=110.696;score_B=116.485;score_UC=10.9954]
19	10629732	10629733	3	2.84115	+	[score_CL=2.84115;score_E=107.177;score_B=98.6758;score_UC=2.84115]
19	10629733	10629734	3	2.44438	+	[score_CL=2.44438;score_E=109.258;score_B=98.3407;score_UC=2.44438]
19	10629735	10629736	3	0.652798	+	[score_CL=0.652798;score_E=104.601;score_B=94.6519;score_UC=0.652798]
19	10629745	10629746	3	8.7539	+	[score_CL=8.7539;score_E=111.362;score_B=112.549;score_UC=8.7539]
19	10629746	10629747	3	8.50531	+	[score_CL=8.50531;score_E=124.578;score_B=119.849;score_UC=8.50531]
19	10629747	10629748	3	13.1431	+	[score_CL=13.1431;score_E=124.312;score_B=128.869;score_UC=13.1431]
19	10629748	10629749	3	13.4404	+	[score_CL=13.4404;score_E=133.323;score_B=138.523;score_UC=13.4404]
19	10629749	10629750	3	18.1769	+	[score_CL=18.1769;score_E=115.245;score_B=133.271;score_UC=18.1769]
19	10629752	10629753	3	4.81641	+	[score_CL=4.81641;score_E=100.817;score_B=99.5047;score_UC=4.81641]
19	10629757	10629758	3	16.7443	+	[score_CL=16.7443;score_E=119.294;score_B=136.02;score_UC=16.7443]
19	10629758	10629759	3	24.1089	+	[score_CL=24.1089;score_E=127.595;score_B=151.618;score_UC=24.1089]
19	10629759	10629760	3	12.5897	+	[score_CL=12.5897;score_E=117.108;score_B=129.409;score_UC=12.5897]
19	10690664	10690665	3	8.45752	+	[score_CL=8.45752;score_E=40.2974;score_B=43.3054;score_UC=8.45752]
19	10690665	10690666	3	10.6773	+	[score_CL=10.6773;score_E=40.3083;score_B=45.5893;score_UC=10.6773]
19	10690666	10690667	3	2.26893	+	[score_CL=2.26893;score_E=44.0423;score_B=34.1115;score_UC=2.26893]
19	10690668	10690669	3	1.07228	+	[score_CL=1.07228;score_E=32.0838;score_B=23.5927;score_UC=1.07228]
19	10690681	10690682	3	2.25352	+	[score_CL=2.25352;score_E=43.638;score_B=33.9723;score_UC=2.25352]
19	10690682	10690683	3	10.5582	+	[score_CL=10.5582;score_E=39.8713;score_B=43.7055;score_UC=10.5582]
19	10690683	10690684	3	6.59294	+	[score_CL=6.59294;score_E=40.2919;score_B=39.6757;score_UC=6.59294]
19	10696802	10696803	3	6.40198	+	[score_CL=6.40198;score_E=49.0938;score_B=45.7117;score_UC=6.40198]
19	10696803	10696804	3	6.79147	+	[score_CL=6.79147;score_E=52.809;score_B=46.4563;score_UC=6.79147]
19	10696804	10696805	3	4.00522	+	[score_CL=4.00522;score_E=51.3184;score_B=42.3613;score_UC=4.00522]
19	10696902	10696903	3	6.35931	+	[score_CL=6.35931;score_E=43.2802;score_B=39.8408;score_UC=6.35931]
19	10696903	10696904	3	6.63941	+	[score_CL=6.63941;score_E=58.0926;score_B=49.9002;score_UC=6.63941]
19	10696904	10696905	3	14.9952	+	[score_CL=14.9952;score_E=54.1837;score_B=67.7045;score_UC=14.9952]
19	10696905	10696906	3	16.6033	+	[score_CL=16.6033;score_E=51.9705;score_B=67.5778;score_UC=16.6033]
19	10696906	10696907	3	0.399657	+	[score_CL=0.399657;score_E=55.2154;score_B=42.1943;score_UC=0.399657]
19	10706682	10706683	3	0.408801	+	[score_CL=0.408801;score_E=41.3541;score_B=26.4672;score_UC=0.408801]
19	10706683	10706684	3	3.14811	+	[score_CL=3.14811;score_E=42.447;score_B=31.585;score_UC=3.14811]
19	10706684	10706685	3	5.44847	+	[score_CL=5.44847;score_E=48.2602;score_B=39.6699;score_UC=5.44847]
19	10706685	10706686	3	10.5273	+	[score_CL=10.5273;score_E=52.4413;score_B=54.9119;score_UC=10.5273]
19	10706686	10706687	3	15.6767	+	[score_CL=15.6767;score_E=49.5504;score_B=59.9698;score_UC=15.6767]
19	10706687	10706688	3	5.27983	+	[score_CL=5.27983;score_E=51.7624;score_B=44.4709;score_UC=5.27983]
19	10706688	10706689	3	1.45957	+	[score_CL=1.45957;score_E=42.8296;score_B=29.6217;score_UC=1.45957]
19	10706698	10706699	3	7.72341	+	[score_CL=7.72341;score_E=44.6282;score_B=43.7704;score_UC=7.72341]
19	10706699	10706700	3	11.0375	+	[score_CL=11.0375;score_E=49.4453;score_B=50.6036;score_UC=11.0375]
19	10706700	10706701	3	8.94093	+	[score_CL=8.94093;score_E=53.006;score_B=49.2014;score_UC=8.94093]
19	10706701	10706702	3	8.48912	+	[score_CL=8.48912;score_E=47.9988;score_B=43.9182;score_UC=8.48912]
19	10706702	10706703	3	5.72167	+	[score_CL=5.72167;score_E=42.386;score_B=37.4986;score_UC=5.72167]
19	10706712	10706713	3	1.53341	+	[score_CL=1.53341;score_E=52.1766;score_B=44.9865;score_UC=1.53341]
19	10706713	10706714	3	21.6921	+	[score_CL=21.6921;score_E=47.5125;score_B=69.2042;score_UC=21.6921]
19	10706714	10706715	3	17.2948	+	[score_CL=17.2948;score_E=47.5317;score_B=64.8266;score_UC=17.2948]
19	10706715	10706716	3	9.91561	+	[score_CL=9.91561;score_E=47.4466;score_B=53.1987;score_UC=9.91561]
19	10712747	10712748	3	14.7831	+	[score_CL=14.7831;score_E=61.1504;score_B=75.8186;score_UC=14.7831]
19	10712748	10712749	3	24.1986	+	[score_CL=24.1986;score_E=75.3265;score_B=99.5168;score_UC=24.1986]
19	10712749	10712750	3	22.0031	+	[score_CL=22.0031;score_E=69.5281;score_B=91.5258;score_UC=22.0031]
19	10712750	10712751	3	9.13136	+	[score_CL=9.13136;score_E=61.3273;score_B=65.3768;score_UC=9.13136]
19	10712751	10712752	3	0.0384038	+	[score_CL=0.0384038;score_E=55.5499;score_B=39.9431;score_UC=0.0384038]
19	10712756	10712757	3	2.83804	+	[score_CL=2.83804;score_E=64.231;score_B=58.4747;score_UC=2.83804]
19	10712757	10712758	3	23.4879	+	[score_CL=23.4879;score_E=63.7876;score_B=87.275;score_UC=23.4879]
19	10712758	10712759	3	20.8596	+	[score_CL=20.8596;score_E=62.4589;score_B=83.3184;score_UC=20.8596]
19	10712767	10712768	3	0.74531	+	[score_CL=0.74531;score_E=45.6204;score_B=36.5485;score_UC=0.74531]
19	10712769	10712770	3	11.5777	+	[score_CL=11.5777;score_E=51.334;score_B=58.8622;score_UC=11.5777]
19	10712770	10712771	3	5.28292	+	[score_CL=5.28292;score_E=68.8891;score_B=57.6957;score_UC=5.28292]
19	10712771	10712772	3	9.559	+	[score_CL=9.559;score_E=51.855;score_B=55.2522;score_UC=9.559]
19	10712790	10712791	3	1.83112	+	[score_CL=1.83112;score_E=59.3213;score_B=46.781;score_UC=1.83112]
19	10712791	10712792	3	6.43365	+	[score_CL=6.43365;score_E=55.669;score_B=51.7345;score_UC=6.43365]
19	10712792	10712793	3	4.04119	+	[score_CL=4.04119;score_E=59.7189;score_B=49.4507;score_UC=4.04119]
19	10712793	10712794	3	1.85342	+	[score_CL=1.85342;score_E=57.1369;score_B=44.7447;score_UC=1.85342]
19	10712823	10712824	3	2.00696	+	[score_CL=2.00696;score_E=62.5934;score_B=50.3724;score_UC=2.00696]
19	10712824	10712825	3	8.73002	+	[score_CL=8.73002;score_E=56.7686;score_B=57.2927;score_UC=8.73002]
19	10712825	10712826	3	4.09904	+	[score_CL=4.09904;score_E=60.7382;score_B=52.5825;score_UC=4.09904]
19	10712945	10712946	3	0.239525	+	[score_CL=0.239525;score_E=43.808;score_B=31.0992;score_UC=0.239525]
19	10712946	10712947	3	0.239525	+	[score_CL=0.239525;score_E=43.9383;score_B=31.2295;score_UC=0.239525]
19	10712988	10712989	3	5.5656	+	[score_CL=5.5656;score_E=47.4325;score_B=45.6071;score_UC=5.5656]
19	10712989	10712990	3	1.87098	+	[score_CL=1.87098;score_E=55.4989;score_B=41.9472;score_UC=1.87098]
19	10712990	10712991	3	0.334191	+	[score_CL=0.334191;score_E=51.6217;score_B=36.846;score_UC=0.334191]
19	10712999	10713000	3	7.11193	+	[score_CL=7.11193;score_E=65.4703;score_B=63.7774;score_UC=7.11193]
19	10713000	10713001	3	20.3484	+	[score_CL=20.3484;score_E=66.8647;score_B=85.7057;score_UC=20.3484]
19	10713001	10713002	3	14.3832	+	[score_CL=14.3832;score_E=75.5186;score_B=83.9177;score_UC=14.3832]
19	10713002	10713003	3	11.2382	+	[score_CL=11.2382;score_E=64.3838;score_B=66.1989;score_UC=11.2382]
19	10713003	10713004	3	4.69436	+	[score_CL=4.69436;score_E=57.6018;score_B=50.6392;score_UC=4.69436]
19	10713006	10713007	3	2.87565	+	[score_CL=2.87565;score_E=54.7126;score_B=44.1712;score_UC=2.87565]
19	10713007	10713008	3	7.05794	+	[score_CL=7.05794;score_E=50.8199;score_B=48.3638;score_UC=7.05794]
19	10713008	10713009	3	2.74834	+	[score_CL=2.74834;score_E=54.7065;score_B=43.9162;score_UC=2.74834]
19	10713110	10713111	3	14.1631	+	[score_CL=14.1631;score_E=43.6327;score_B=56.169;score_UC=14.1631]
19	10713111	10713112	3	5.21512	+	[score_CL=5.21512;score_E=51.5514;score_B=47.4607;score_UC=5.21512]
19	10713115	10713116	3	0.251106	+	[score_CL=0.251106;score_E=39.5727;score_B=28.6474;score_UC=0.251106]
19	10713198	10713199	3	0.851598	+	[score_CL=0.851598;score_E=48.3375;score_B=34.1775;score_UC=0.851598]
19	10713199	10713200	3	3.15752	+	[score_CL=3.15752;score_E=42.317;score_B=36.4254;score_UC=3.15752]
19	10713218	10713219	3	2.25604	+	[score_CL=2.25604;score_E=38.9574;score_B=32.5531;score_UC=2.25604]
19	10713460	10713461	3	4.96529	+	[score_CL=4.96529;score_E=63.0207;score_B=56.6416;score_UC=4.96529]
19	10713461	10713462	3	7.55619	+	[score_CL=7.55619;score_E=61.7464;score_B=60.1492;score_UC=7.55619]
19	10713462	10713463	3	0.930853	+	[score_CL=0.930853;score_E=68.1026;score_B=53.9365;score_UC=0.930853]
19	10713524	10713525	3	7.08896	+	[score_CL=7.08896;score_E=129.587;score_B=126.945;score_UC=7.08896]
19	10713525	10713526	3	8.34788	+	[score_CL=8.34788;score_E=148.724;score_B=151.589;score_UC=8.34788]
19	10713526	10713527	3	28.2538	+	[score_CL=28.2538;score_E=130.379;score_B=158.632;score_UC=28.2538]
19	10713530	10713531	3	1.9568	+	[score_CL=1.9568;score_E=143.658;score_B=145.504;score_UC=1.9568]
19	10713531	10713532	3	32.9652	+	[score_CL=32.9652;score_E=145.932;score_B=178.897;score_UC=32.9652]
19	10713532	10713533	3	25.3778	+	[score_CL=25.3778;score_E=143.431;score_B=168.809;score_UC=25.3778]
19	10713569	10713570	3	6.6895	+	[score_CL=6.6895;score_E=128.29;score_B=125.1;score_UC=6.6895]
19	10713570	10713571	3	16.5119	+	[score_CL=16.5119;score_E=117.14;score_B=133.136;score_UC=16.5119]
19	10713575	10713576	3	2.47795	+	[score_CL=2.47795;score_E=113.689;score_B=102.42;score_UC=2.47795]
19	10713576	10713577	3	5.06662	+	[score_CL=5.06662;score_E=123.509;score_B=114.723;score_UC=5.06662]
19	10713577	10713578	3	15.2405	+	[score_CL=15.2405;score_E=128.528;score_B=138.674;score_UC=15.2405]
19	10713578	10713579	3	20.2642	+	[score_CL=20.2642;score_E=138.476;score_B=158.738;score_UC=20.2642]
19	10713579	10713580	3	28.3902	+	[score_CL=28.3902;score_E=127.448;score_B=155.838;score_UC=28.3902]
19	10713580	10713581	3	6.83783	+	[score_CL=6.83783;score_E=120.035;score_B=126.006;score_UC=6.83783]
19	10713897	10713898	3	6.9593	+	[score_CL=6.9593;score_E=101.797;score_B=99.1773;score_UC=6.9593]
19	10713898	10713899	3	16.927	+	[score_CL=16.927;score_E=91.8576;score_B=108.4;score_UC=16.927]
19	10713901	10713902	3	8.71179	+	[score_CL=8.71179;score_E=100.087;score_B=100.965;score_UC=8.71179]
19	10713902	10713903	3	13.9625	+	[score_CL=13.9625;score_E=104.901;score_B=111.098;score_UC=13.9625]
19	10713903	10713904	3	10.0118	+	[score_CL=10.0118;score_E=120.907;score_B=130.917;score_UC=10.0118]
19	10713904	10713905	3	38.6497	+	[score_CL=38.6497;score_E=103.367;score_B=142.017;score_UC=38.6497]
19	10713905	10713906	3	6.72803	+	[score_CL=6.72803;score_E=106.383;score_B=113.112;score_UC=6.72803]
19	10713908	10713909	3	1.40224	+	[score_CL=1.40224;score_E=87.7008;score_B=79.1931;score_UC=1.40224]
19	10714024	10714025	3	12.5656	+	[score_CL=12.5656;score_E=91.8194;score_B=104.311;score_UC=12.5656]
19	10714025	10714026	3	26.8868	+	[score_CL=26.8868;score_E=84.0982;score_B=110.985;score_UC=26.8868]
19	10714033	10714034	3	8.1404	+	[score_CL=8.1404;score_E=80.4938;score_B=80.4714;score_UC=8.1404]
19	10714034	10714035	3	8.14061	+	[score_CL=8.14061;score_E=80.5824;score_B=80.5602;score_UC=8.14061]
19	10714046	10714047	3	0.189145	+	[score_CL=0.189145;score_E=81.6972;score_B=65.8104;score_UC=0.189145]
19	10714047	10714048	3	3.51047	+	[score_CL=3.51047;score_E=79.1391;score_B=69.7657;score_UC=3.51047]
19	10714048	10714049	3	3.86656	+	[score_CL=3.86656;score_E=91.4747;score_B=78.8598;score_UC=3.86656]
19	10714049	10714050	3	12.4299	+	[score_CL=12.4299;score_E=87.3637;score_B=92.1729;score_UC=12.4299]
19	10714050	10714051	3	10.4297	+	[score_CL=10.4297;score_E=92.4787;score_B=91.7502;score_UC=10.4297]
19	10714051	10714052	3	6.99642	+	[score_CL=6.99642;score_E=83.6686;score_B=81.2794;score_UC=6.99642]
19	10714054	10714055	3	5.74266	+	[score_CL=5.74266;score_E=78.9647;score_B=74.5257;score_UC=5.74266]
19	10714055	10714056	3	5.62935	+	[score_CL=5.62935;score_E=79.1837;score_B=74.374;score_UC=5.62935]
19	10714072	10714073	3	16.4802	+	[score_CL=16.4802;score_E=91.7254;score_B=108.206;score_UC=16.4802]
19	10714073	10714074	3	44.5575	+	[score_CL=44.5575;score_E=105.162;score_B=149.719;score_UC=44.5575]
19	10714074	10714075	3	17.7627	+	[score_CL=17.7627;score_E=110.619;score_B=128.381;score_UC=17.7627]
19	10714075	10714076	3	28.3217	+	[score_CL=28.3217;score_E=108.776;score_B=137.098;score_UC=28.3217]
19	10714076	10714077	3	32.2787	+	[score_CL=32.2787;score_E=110.264;score_B=142.542;score_UC=32.2787]
19	10714077	10714078	3	55.1588	+	[score_CL=55.1588;score_E=110.076;score_B=165.235;score_UC=55.1588]
19	10714078	10714079	3	53.0994	+	[score_CL=53.0994;score_E=98.0029;score_B=151.102;score_UC=53.0994]
19	10714079	10714080	3	8.6413	+	[score_CL=8.6413;score_E=91.5366;score_B=100.178;score_UC=8.6413]
19	10714080	10714081	3	2.27575	+	[score_CL=2.27575;score_E=81.4855;score_B=69.7422;score_UC=2.27575]
19	10714272	10714273	3	6.3574	+	[score_CL=6.3574;score_E=79.8039;score_B=76.5632;score_UC=6.3574]
19	10714273	10714274	3	19.5042	+	[score_CL=19.5042;score_E=86.9268;score_B=106.431;score_UC=19.5042]
19	10714274	10714275	3	30.4498	+	[score_CL=30.4498;score_E=93.0235;score_B=123.473;score_UC=30.4498]
19	10714275	10714276	3	14.6666	+	[score_CL=14.6666;score_E=78.5836;score_B=93.2501;score_UC=14.6666]
19	10905149	10905150	3	7.09335	+	[score_CL=7.09335;score_E=119.08;score_B=122.296;score_UC=7.09335]
19	10905152	10905153	3	7.64599	+	[score_CL=7.64599;score_E=139.975;score_B=147.621;score_UC=7.64599]
19	10905153	10905154	3	108.811	+	[score_CL=108.811;score_E=147.708;score_B=256.519;score_UC=108.811]
19	10905154	10905155	3	159.353	+	[score_CL=162.982;score_E=159.353;score_B=322.335;score_UC=159.353]
19	10905155	10905156	3	150.605	+	[score_CL=150.605;score_E=159.404;score_B=310.009;score_UC=150.605]
19	10905156	10905157	3	54.5546	+	[score_CL=54.5546;score_E=159.438;score_B=213.992;score_UC=54.5546]
19	10905157	10905158	3	82.099	+	[score_CL=82.099;score_E=138.932;score_B=221.031;score_UC=82.099]
19	10905162	10905163	3	17.062	+	[score_CL=17.062;score_E=137.891;score_B=154.589;score_UC=17.062]
19	10905163	10905164	3	18.4862	+	[score_CL=18.4862;score_E=156.915;score_B=175.401;score_UC=18.4862]
19	10905164	10905165	3	55.9375	+	[score_CL=55.9375;score_E=157.953;score_B=213.891;score_UC=55.9375]
19	10905165	10905166	3	37.1587	+	[score_CL=37.1587;score_E=158.961;score_B=196.12;score_UC=37.1587]
19	10905166	10905167	3	63.8154	+	[score_CL=63.8154;score_E=158.825;score_B=222.641;score_UC=63.8154]
19	10905167	10905168	3	52.062	+	[score_CL=52.062;score_E=138.163;score_B=190.225;score_UC=52.062]
19	10905169	10905170	3	10.5914	+	[score_CL=10.5914;score_E=127.974;score_B=132.798;score_UC=10.5914]
19	10905170	10905171	3	9.37804	+	[score_CL=9.37804;score_E=144.405;score_B=141.399;score_UC=9.37804]
19	10905171	10905172	3	15.402	+	[score_CL=15.402;score_E=134.769;score_B=143.966;score_UC=15.402]
19	10905172	10905173	3	7.22296	+	[score_CL=7.22296;score_E=153.988;score_B=160.986;score_UC=7.22296]
19	10905173	10905174	3	36.2707	+	[score_CL=36.2707;score_E=145.442;score_B=181.712;score_UC=36.2707]
19	10905174	10905175	3	56.9319	+	[score_CL=56.9319;score_E=157.183;score_B=214.115;score_UC=56.9319]
19	10905175	10905176	3	61.0992	+	[score_CL=61.0992;score_E=155.524;score_B=216.623;score_UC=61.0992]
19	10905176	10905177	3	19.4198	+	[score_CL=19.4198;score_E=156.626;score_B=176.046;score_UC=19.4198]
19	10905177	10905178	3	42.3602	+	[score_CL=42.3602;score_E=155.723;score_B=198.083;score_UC=42.3602]
19	10905178	10905179	3	25.6073	+	[score_CL=25.6073;score_E=156.011;score_B=181.619;score_UC=25.6073]
19	10905179	10905180	3	26.5348	+	[score_CL=26.5348;score_E=135.164;score_B=161.699;score_UC=26.5348]
19	10905182	10905183	3	0.388607	+	[score_CL=0.388607;score_E=114.886;score_B=105.23;score_UC=0.388607]
19	10905188	10905189	3	49.2837	+	[score_CL=49.2837;score_E=132.962;score_B=182.246;score_UC=49.2837]
19	10905189	10905190	3	51.4157	+	[score_CL=51.4157;score_E=131.216;score_B=182.631;score_UC=51.4157]
19	10905199	10905200	3	35.4258	+	[score_CL=35.4258;score_E=127.557;score_B=162.983;score_UC=35.4258]
19	10905200	10905201	3	28.8816	+	[score_CL=28.8816;score_E=125.628;score_B=154.51;score_UC=28.8816]
19	10905203	10905204	3	18.7541	+	[score_CL=18.7541;score_E=125.22;score_B=143.974;score_UC=18.7541]
19	10905204	10905205	3	103.05	+	[score_CL=103.05;score_E=142.902;score_B=245.952;score_UC=103.05]
19	10905205	10905206	3	143.264	+	[score_CL=292.573;score_E=143.264;score_B=435.837;score_UC=143.264]
19	10905206	10905207	3	142.665	+	[score_CL=296.689;score_E=142.665;score_B=439.355;score_UC=142.665]
19	10905207	10905208	3	45.014	+	[score_CL=45.014;score_E=142.06;score_B=187.074;score_UC=45.014]
19	10905208	10905209	3	36.9285	+	[score_CL=36.9285;score_E=130.887;score_B=167.815;score_UC=36.9285]
19	10905209	10905210	3	9.95998	+	[score_CL=9.95998;score_E=134.641;score_B=144.598;score_UC=9.95998]
19	10905210	10905211	3	14.3236	+	[score_CL=14.3236;score_E=130.688;score_B=139.054;score_UC=14.3236]
19	10905211	10905212	3	21.7504	+	[score_CL=21.7504;score_E=114.149;score_B=135.895;score_UC=21.7504]
19	10905346	10905347	3	14.8761	+	[score_CL=14.8761;score_E=49.1413;score_B=63.9798;score_UC=14.8761]
19	10905348	10905349	3	0.0769232	+	[score_CL=0.0769232;score_E=50.9593;score_B=38.5201;score_UC=0.0769232]
19	10905417	10905418	3	11.4464	+	[score_CL=11.4464;score_E=60.7566;score_B=67.3069;score_UC=11.4464]
19	10905418	10905419	3	8.98627	+	[score_CL=8.98627;score_E=64.711;score_B=64.8693;score_UC=8.98627]
19	10905419	10905420	3	1.20777	+	[score_CL=1.20777;score_E=64.7083;score_B=51.0252;score_UC=1.20777]
19	10905467	10905468	3	2.66989	+	[score_CL=2.66989;score_E=47.0653;score_B=41.4429;score_UC=2.66989]
19	10905470	10905471	3	5.95056	+	[score_CL=5.95056;score_E=57.0908;score_B=52.625;score_UC=5.95056]
19	10905471	10905472	3	10.331	+	[score_CL=10.331;score_E=54.7714;score_B=56.8277;score_UC=10.331]
19	10905472	10905473	3	2.69548	+	[score_CL=2.69548;score_E=64.868;score_B=48.9854;score_UC=2.69548]
19	10905473	10905474	3	3.67883	+	[score_CL=3.67883;score_E=53.2141;score_B=42.4135;score_UC=3.67883]
19	10905474	10905475	3	3.52376	+	[score_CL=3.52376;score_E=55.35;score_B=42.4568;score_UC=3.52376]
19	10905475	10905476	3	3.77907	+	[score_CL=3.77907;score_E=52.7065;score_B=42.0775;score_UC=3.77907]
19	10905476	10905477	3	2.8124	+	[score_CL=2.8124;score_E=59.1806;score_B=43.5715;score_UC=2.8124]
19	10905477	10905478	3	5.82221	+	[score_CL=5.82221;score_E=47.4168;score_B=45.2708;score_UC=5.82221]
19	11438214	11438215	3	2.83193	+	[score_CL=2.83193;score_E=39.4789;score_B=33.3735;score_UC=2.83193]
19	11438215	11438216	3	0.217273	+	[score_CL=0.217273;score_E=66.7004;score_B=56.1177;score_UC=0.217273]
19	11438216	11438217	3	25.9408	+	[score_CL=25.9408;score_E=60.3541;score_B=86.2949;score_UC=25.9408]
19	11438217	11438218	3	42.9616	+	[score_CL=42.9616;score_E=73.7699;score_B=116.732;score_UC=42.9616]
19	11438218	11438219	3	46.5283	+	[score_CL=46.5283;score_E=79.1667;score_B=125.695;score_UC=46.5283]
19	11438219	11438220	3	62.5199	+	[score_CL=62.5199;score_E=79.3521;score_B=141.872;score_UC=62.5199]
19	11438220	11438221	3	79.528	+	[score_CL=90.0107;score_E=79.528;score_B=169.539;score_UC=79.528]
19	11438221	11438222	3	52.8511	+	[score_CL=52.8511;score_E=79.6938;score_B=132.545;score_UC=52.8511]
19	11438222	11438223	3	38.4861	+	[score_CL=38.4861;score_E=76.7519;score_B=115.238;score_UC=38.4861]
19	11438223	11438224	3	17.4763	+	[score_CL=17.4763;score_E=67.581;score_B=85.0573;score_UC=17.4763]
19	11438224	11438225	3	8.1082	+	[score_CL=8.1082;score_E=57.7563;score_B=57.7806;score_UC=8.1082]
19	11766188	11766189	3	12.9059	+	[score_CL=12.9059;score_E=67.9114;score_B=77.3311;score_UC=12.9059]
19	11766189	11766190	3	12.0605	+	[score_CL=12.0605;score_E=86.1784;score_B=88.5658;score_UC=12.0605]
19	11766190	11766191	3	17.2754	+	[score_CL=17.2754;score_E=70.77;score_B=86.3108;score_UC=17.2754]
19	11766191	11766192	3	2.41913	+	[score_CL=2.41913;score_E=75.2769;score_B=65.1572;score_UC=2.41913]
19	11766193	11766194	3	6.67246	+	[score_CL=6.67246;score_E=66.5268;score_B=63.5218;score_UC=6.67246]
19	11766194	11766195	3	9.63789	+	[score_CL=9.63789;score_E=71.0585;score_B=68.9104;score_UC=9.63789]
19	11766195	11766196	3	7.59675	+	[score_CL=7.59675;score_E=67.676;score_B=65.4656;score_UC=7.59675]
19	11766196	11766197	3	0.63946	+	[score_CL=0.63946;score_E=71.3488;score_B=54.3044;score_UC=0.63946]
19	11766197	11766198	3	0.458031	+	[score_CL=0.458031;score_E=60.7346;score_B=47.6604;score_UC=0.458031]
19	11766201	11766202	3	6.70708	+	[score_CL=6.70708;score_E=75.4033;score_B=72.3559;score_UC=6.70708]
19	11766202	11766203	3	17.8245	+	[score_CL=17.8245;score_E=78.6812;score_B=92.7754;score_UC=17.8245]
19	11766203	11766204	3	14.7231	+	[score_CL=14.7231;score_E=75.0159;score_B=87.9763;score_UC=14.7231]
19	11766445	11766446	3	4.04784	+	[score_CL=4.04784;score_E=50.2874;score_B=42.527;score_UC=4.04784]
19	11766446	11766447	3	4.65053	+	[score_CL=4.65053;score_E=63.1747;score_B=51.925;score_UC=4.65053]
19	11766447	11766448	3	13.0292	+	[score_CL=13.0292;score_E=68.7002;score_B=74.5908;score_UC=13.0292]
19	11766448	11766449	3	20.0118	+	[score_CL=20.0118;score_E=64.3841;score_B=82.6581;score_UC=20.0118]
19	11766449	11766450	3	6.82844	+	[score_CL=6.82844;score_E=63.642;score_B=62.0689;score_UC=6.82844]
19	11766453	11766454	3	1.7666	+	[score_CL=1.7666;score_E=47.1657;score_B=37.329;score_UC=1.7666]
19	11766454	11766455	3	1.39118	+	[score_CL=1.39118;score_E=49.1199;score_B=36.9292;score_UC=1.39118]
19	11766459	11766460	3	7.71328	+	[score_CL=7.71328;score_E=48.8736;score_B=49.1048;score_UC=7.71328]
19	11766460	11766461	3	4.57088	+	[score_CL=4.57088;score_E=53.0691;score_B=45.8893;score_UC=4.57088]
19	11766606	11766607	3	12.9551	+	[score_CL=12.9551;score_E=57.1637;score_B=66.6809;score_UC=12.9551]
19	11766607	11766608	3	14.3447	+	[score_CL=14.3447;score_E=70.1658;score_B=77.1023;score_UC=14.3447]
19	11766608	11766609	3	14.4234	+	[score_CL=14.4234;score_E=69.6408;score_B=76.7217;score_UC=14.4234]
19	11766609	11766610	3	12.5169	+	[score_CL=12.5169;score_E=67.5058;score_B=70.7811;score_UC=12.5169]
19	11766610	11766611	3	10.3328	+	[score_CL=10.3328;score_E=64.604;score_B=63.5164;score_UC=10.3328]
19	11766611	11766612	3	9.35745	+	[score_CL=9.35745;score_E=57.9031;score_B=55.8391;score_UC=9.35745]
19	11766612	11766613	3	4.86933	+	[score_CL=4.86933;score_E=52.9546;score_B=46.3456;score_UC=4.86933]
19	11775136	11775137	3	0.60737	+	[score_CL=0.60737;score_E=41.3601;score_B=29.4807;score_UC=0.60737]
19	11775137	11775138	3	0.490512	+	[score_CL=0.490512;score_E=44.7146;score_B=29.2526;score_UC=0.490512]
19	11775138	11775139	3	0.405287	+	[score_CL=0.405287;score_E=42.6378;score_B=28.8769;score_UC=0.405287]
19	11775270	11775271	3	1.27829	+	[score_CL=1.27829;score_E=45.2522;score_B=37.1036;score_UC=1.27829]
19	11820890	11820891	3	0.0528607	+	[score_CL=0.0528607;score_E=45.8199;score_B=30.6709;score_UC=0.0528607]
19	11820891	11820892	3	1.1821	+	[score_CL=1.1821;score_E=47.4046;score_B=32.9853;score_UC=1.1821]
19	11820892	11820893	3	2.4403	+	[score_CL=2.4403;score_E=45.7951;score_B=34.493;score_UC=2.4403]
19	11820893	11820894	3	2.31631	+	[score_CL=2.31631;score_E=45.7348;score_B=34.4481;score_UC=2.31631]
19	11820894	11820895	3	0.376834	+	[score_CL=0.376834;score_E=47.1634;score_B=32.3225;score_UC=0.376834]
19	11820953	11820954	3	6.7427	+	[score_CL=6.7427;score_E=51.3548;score_B=49.1989;score_UC=6.7427]
19	11820954	11820955	3	4.6601	+	[score_CL=4.6601;score_E=54.1975;score_B=47.1554;score_UC=4.6601]
19	11820990	11820991	3	5.12219	+	[score_CL=5.12219;score_E=47.3419;score_B=42.8326;score_UC=5.12219]
19	11820991	11820992	3	3.1487	+	[score_CL=3.1487;score_E=50.5356;score_B=40.6495;score_UC=3.1487]
19	11821477	11821478	3	3.0606	+	[score_CL=3.0606;score_E=15.54;score_B=14.3127;score_UC=3.0606]
19	11824194	11824195	3	4.12046	+	[score_CL=4.12046;score_E=38.9968;score_B=31.7797;score_UC=4.12046]
19	11824195	11824196	3	4.22066	+	[score_CL=4.22066;score_E=38.9822;score_B=31.8014;score_UC=4.22066]
19	11923421	11923422	3	7.39945	+	[score_CL=7.39945;score_E=33.2712;score_B=34.1983;score_UC=7.39945]
19	11923422	11923423	3	4.13229	+	[score_CL=4.13229;score_E=36.9562;score_B=31.0835;score_UC=4.13229]
19	11923423	11923424	3	3.10708	+	[score_CL=3.10708;score_E=41.4536;score_B=27.3671;score_UC=3.10708]
19	11923424	11923425	3	3.76317	+	[score_CL=3.76317;score_E=36.1546;score_B=26.9637;score_UC=3.76317]
19	11923425	11923426	3	2.5466	+	[score_CL=2.5466;score_E=35.4643;score_B=25.5748;score_UC=2.5466]
19	11923430	11923431	3	5.3179	+	[score_CL=5.3179;score_E=33.2012;score_B=30.0051;score_UC=5.3179]
19	11923431	11923432	3	3.88323	+	[score_CL=3.88323;score_E=41.2723;score_B=34.5025;score_UC=3.88323]
19	11923432	11923433	3	9.6669	+	[score_CL=9.6669;score_E=37.4241;score_B=39.0517;score_UC=9.6669]
19	11923433	11923434	3	4.80827	+	[score_CL=4.80827;score_E=37.7217;score_B=33.9631;score_UC=4.80827]
19	11930288	11930289	3	4.18073	+	[score_CL=4.18073;score_E=35.7943;score_B=29.4152;score_UC=4.18073]
19	11930289	11930290	3	4.31527	+	[score_CL=4.31527;score_E=35.6986;score_B=29.4837;score_UC=4.31527]
19	11930988	11930989	3	6.22144	+	[score_CL=6.22144;score_E=54.1122;score_B=52.5031;score_UC=6.22144]
19	11930989	11930990	3	3.11814	+	[score_CL=3.11814;score_E=60.6706;score_B=49.7422;score_UC=3.11814]
19	11930990	11930991	3	0.269435	+	[score_CL=0.269435;score_E=59.3608;score_B=44.065;score_UC=0.269435]
19	11931034	11931035	3	8.09991	+	[score_CL=8.09991;score_E=66.3771;score_B=66.5052;score_UC=8.09991]
19	11931035	11931036	3	6.44135	+	[score_CL=6.44135;score_E=70.6662;score_B=64.9227;score_UC=6.44135]
19	11931036	11931037	3	2.24118	+	[score_CL=2.24118;score_E=69.6145;score_B=57.7273;score_UC=2.24118]
19	11931094	11931095	3	1.3377	+	[score_CL=1.3377;score_E=49.9694;score_B=39.5498;score_UC=1.3377]
19	11931095	11931096	3	0.999509	+	[score_CL=0.999509;score_E=51.5445;score_B=38.824;score_UC=0.999509]
19	11943476	11943477	3	5.41694	+	[score_CL=5.41694;score_E=49.7501;score_B=43.9419;score_UC=5.41694]
19	11943477	11943478	3	11.947	+	[score_CL=11.947;score_E=53.736;score_B=60.8879;score_UC=11.947]
19	11943478	11943479	3	15.6786	+	[score_CL=15.6786;score_E=49.0856;score_B=63.6801;score_UC=15.6786]
19	11943627	11943628	3	0.557791	+	[score_CL=0.557791;score_E=88.4857;score_B=76.9657;score_UC=0.557791]
19	11943628	11943629	3	0.305225	+	[score_CL=0.305225;score_E=90.7767;score_B=77.3211;score_UC=0.305225]
19	11943656	11943657	3	11.0213	+	[score_CL=11.0213;score_E=112.872;score_B=118.636;score_UC=11.0213]
19	11943657	11943658	3	7.76568	+	[score_CL=7.76568;score_E=126.153;score_B=119.934;score_UC=7.76568]
19	11943658	11943659	3	9.23016	+	[score_CL=9.23016;score_E=114.121;score_B=116.307;score_UC=9.23016]
19	11943679	11943680	3	4.34501	+	[score_CL=4.34501;score_E=135.595;score_B=130.875;score_UC=4.34501]
19	11943680	11943681	3	22.0595	+	[score_CL=22.0595;score_E=119.891;score_B=141.949;score_UC=22.0595]
19	11943756	11943757	3	12.6525	+	[score_CL=12.6525;score_E=86.0382;score_B=94.9707;score_UC=12.6525]
19	11943757	11943758	3	9.62655	+	[score_CL=9.62655;score_E=89.5515;score_B=91.5051;score_UC=9.62655]
19	11943758	11943759	3	0.454967	+	[score_CL=0.454967;score_E=89.5716;score_B=74.6136;score_UC=0.454967]
19	11943772	11943773	3	1.45686	+	[score_CL=1.45686;score_E=69.5243;score_B=61.6864;score_UC=1.45686]
19	11943774	11943775	3	0.676704	+	[score_CL=0.676704;score_E=84.1967;score_B=69.5927;score_UC=0.676704]
19	11943775	11943776	3	11.1249	+	[score_CL=11.1249;score_E=69.4328;score_B=79.3139;score_UC=11.1249]
19	11943778	11943779	3	4.17082	+	[score_CL=4.17082;score_E=72.3817;score_B=65.1909;score_UC=4.17082]
19	11943779	11943780	3	4.2441	+	[score_CL=4.2441;score_E=71.8385;score_B=64.8912;score_UC=4.2441]
19	11943803	11943804	3	5.45776	+	[score_CL=5.45776;score_E=59.6322;score_B=58.5606;score_UC=5.45776]
19	11944009	11944010	3	7.55389	+	[score_CL=7.55389;score_E=104.484;score_B=105.771;score_UC=7.55389]
19	11944010	11944011	3	22.8724	+	[score_CL=22.8724;score_E=102.767;score_B=125.379;score_UC=22.8724]
19	11944011	11944012	3	10.8755	+	[score_CL=10.8755;score_E=107.385;score_B=113.023;score_UC=10.8755]
19	11944012	11944013	3	3.53739	+	[score_CL=3.53739;score_E=100.142;score_B=88.5414;score_UC=3.53739]
19	11944013	11944014	3	2.02765	+	[score_CL=2.02765;score_E=98.8934;score_B=81.7257;score_UC=2.02765]
19	11944014	11944015	3	3.97669	+	[score_CL=3.97669;score_E=91.8659;score_B=82.7162;score_UC=3.97669]
19	11944015	11944016	3	3.48804	+	[score_CL=3.48804;score_E=92.083;score_B=82.4372;score_UC=3.48804]
19	11944016	11944017	3	0.390618	+	[score_CL=0.390618;score_E=95.2015;score_B=78.8591;score_UC=0.390618]
19	11944022	11944023	3	9.24886	+	[score_CL=9.24886;score_E=98.5744;score_B=100.711;score_UC=9.24886]
19	11944023	11944024	3	11.5114	+	[score_CL=11.5114;score_E=96.4486;score_B=103.122;score_UC=11.5114]
19	11944175	11944176	3	1.77287	+	[score_CL=1.77287;score_E=117.793;score_B=107.426;score_UC=1.77287]
19	11944176	11944177	3	1.61852	+	[score_CL=1.61852;score_E=140.615;score_B=125.136;score_UC=1.61852]
19	11944177	11944178	3	17.8961	+	[score_CL=17.8961;score_E=127.071;score_B=144.232;score_UC=17.8961]
19	11944178	11944179	3	7.15258	+	[score_CL=7.15258;score_E=149.717;score_B=142.521;score_UC=7.15258]
19	11944179	11944180	3	11.7954	+	[score_CL=11.7954;score_E=129.046;score_B=136.423;score_UC=11.7954]
19	11944272	11944273	3	1.93054	+	[score_CL=1.93054;score_E=274.184;score_B=261.832;score_UC=1.93054]
19	11944273	11944274	3	12.9194	+	[score_CL=12.9194;score_E=261.479;score_B=273.672;score_UC=12.9194]
19	11944279	11944280	3	1.47311	+	[score_CL=1.47311;score_E=273.638;score_B=260.841;score_UC=1.47311]
19	11944280	11944281	3	2.63311	+	[score_CL=2.63311;score_E=270.822;score_B=263.198;score_UC=2.63311]
19	11944290	11944291	3	11.4296	+	[score_CL=11.4296;score_E=294.501;score_B=301.015;score_UC=11.4296]
19	11944291	11944292	3	16.8347	+	[score_CL=16.8347;score_E=309.292;score_B=321.696;score_UC=16.8347]
19	11944292	11944293	3	20.1374	+	[score_CL=20.1374;score_E=316.002;score_B=336.14;score_UC=20.1374]
19	11944293	11944294	3	42.5159	+	[score_CL=42.5159;score_E=305.23;score_B=347.746;score_UC=42.5159]
19	11944294	11944295	3	7.18501	+	[score_CL=7.18501;score_E=307.161;score_B=314.346;score_UC=7.18501]
19	11944295	11944296	3	8.27392	+	[score_CL=8.27392;score_E=292.341;score_B=288.01;score_UC=8.27392]
19	11944296	11944297	3	5.27241	+	[score_CL=5.27241;score_E=302.708;score_B=291.511;score_UC=5.27241]
19	11944297	11944298	3	12.9048	+	[score_CL=12.9048;score_E=305.975;score_B=318.779;score_UC=12.9048]
19	11944298	11944299	3	30.8702	+	[score_CL=30.8702;score_E=293.221;score_B=324.091;score_UC=30.8702]
19	11944302	11944303	3	12.5289	+	[score_CL=12.5289;score_E=300.432;score_B=312.04;score_UC=12.5289]
19	11944303	11944304	3	23.9682	+	[score_CL=23.9682;score_E=312.66;score_B=336.629;score_UC=23.9682]
19	11944304	11944305	3	32.2269	+	[score_CL=32.2269;score_E=319.005;score_B=351.232;score_UC=32.2269]
19	11944305	11944306	3	63.4096	+	[score_CL=63.4096;score_E=313.869;score_B=377.278;score_UC=63.4096]
19	11944306	11944307	3	15.7992	+	[score_CL=15.7992;score_E=311.221;score_B=327.02;score_UC=15.7992]
19	11944307	11944308	3	13.6277	+	[score_CL=13.6277;score_E=313.906;score_B=321.13;score_UC=13.6277]
19	11944308	11944309	3	22.0345	+	[score_CL=22.0345;score_E=302.033;score_B=323.499;score_UC=22.0345]
19	11944309	11944310	3	11.219	+	[score_CL=11.219;score_E=301.875;score_B=305.779;score_UC=11.219]
19	11944310	11944311	3	6.21252	+	[score_CL=6.21252;score_E=287.33;score_B=283.381;score_UC=6.21252]
19	11944316	11944317	3	1.075	+	[score_CL=1.075;score_E=269.698;score_B=261.188;score_UC=1.075]
19	11944320	11944321	3	12.8979	+	[score_CL=12.8979;score_E=284.887;score_B=297.785;score_UC=12.8979]
19	11944321	11944322	3	40.9333	+	[score_CL=40.9333;score_E=296.296;score_B=337.23;score_UC=40.9333]
19	11944322	11944323	3	36.9985	+	[score_CL=36.9985;score_E=300.938;score_B=337.936;score_UC=36.9985]
19	11944323	11944324	3	22.4206	+	[score_CL=22.4206;score_E=299.473;score_B=321.894;score_UC=22.4206]
19	11944324	11944325	3	36.5929	+	[score_CL=36.5929;score_E=280.272;score_B=316.865;score_UC=36.5929]
19	11944325	11944326	3	2.97124	+	[score_CL=2.97124;score_E=275.815;score_B=278.834;score_UC=2.97124]
19	11944731	11944732	3	2.33097	+	[score_CL=2.33097;score_E=66.5918;score_B=56.742;score_UC=2.33097]
19	11944732	11944733	3	2.27421	+	[score_CL=2.27421;score_E=72.6243;score_B=57.533;score_UC=2.27421]
19	11944733	11944734	3	3.19978	+	[score_CL=3.19978;score_E=72.3254;score_B=59.8392;score_UC=3.19978]
19	11944734	11944735	3	4.82041	+	[score_CL=4.82041;score_E=66.9823;score_B=61.2946;score_UC=4.82041]
19	11944735	11944736	3	0.656038	+	[score_CL=0.656038;score_E=71.5012;score_B=56.8922;score_UC=0.656038]
19	11944765	11944766	3	4.4132	+	[score_CL=4.4132;score_E=58.631;score_B=53.5419;score_UC=4.4132]
19	11944766	11944767	3	2.60419	+	[score_CL=2.60419;score_E=62.3232;score_B=51.4163;score_UC=2.60419]
19	11944866	11944867	3	0.44353	+	[score_CL=0.44353;score_E=32.6187;score_B=21.8939;score_UC=0.44353]
19	11959059	11959060	3	12.1609	+	[score_CL=12.1609;score_E=32.8138;score_B=43.5602;score_UC=12.1609]
19	11959060	11959061	3	4.81922	+	[score_CL=4.81922;score_E=33.3165;score_B=36.4593;score_UC=4.81922]
19	11959155	11959156	3	4.31962	+	[score_CL=4.31962;score_E=69.9391;score_B=62.231;score_UC=4.31962]
19	11959156	11959157	3	10.3983	+	[score_CL=10.3983;score_E=72.6867;score_B=73.0868;score_UC=10.3983]
19	11959157	11959158	3	9.85514	+	[score_CL=9.85514;score_E=89.7293;score_B=93.486;score_UC=9.85514]
19	11959158	11959159	3	26.3226	+	[score_CL=26.3226;score_E=88.9724;score_B=115.291;score_UC=26.3226]
19	11959159	11959160	3	20.9226	+	[score_CL=20.9226;score_E=78.6214;score_B=99.544;score_UC=20.9226]
19	11959162	11959163	3	7.16066	+	[score_CL=7.16066;score_E=63.726;score_B=62.9475;score_UC=7.16066]
19	11959163	11959164	3	4.41812	+	[score_CL=4.41812;score_E=67.594;score_B=60.1274;score_UC=4.41812]
19	11984732	11984733	3	3.23173	+	[score_CL=3.23173;score_E=30.7149;score_B=25.04;score_UC=3.23173]
19	11984733	11984734	3	2.64052	+	[score_CL=2.64052;score_E=31.3705;score_B=24.4542;score_UC=2.64052]
19	11992260	11992261	3	10.1463	+	[score_CL=10.1463;score_E=41.2232;score_B=45.5099;score_UC=10.1463]
19	11992261	11992262	3	6.59211	+	[score_CL=6.59211;score_E=43.6115;score_B=42.0136;score_UC=6.59211]
19	11993119	11993120	3	8.07791	+	[score_CL=8.07791;score_E=32.3893;score_B=35.7197;score_UC=8.07791]
19	11993120	11993121	3	2.58289	+	[score_CL=2.58289;score_E=34.4631;score_B=30.1674;score_UC=2.58289]
19	11993329	11993330	3	4.2151	+	[score_CL=4.2151;score_E=101.93;score_B=94.5892;score_UC=4.2151]
19	11993330	11993331	3	18.8662	+	[score_CL=18.8662;score_E=88.0091;score_B=106.817;score_UC=18.8662]
19	11993331	11993332	3	0.761788	+	[score_CL=0.761788;score_E=108.405;score_B=92.8717;score_UC=0.761788]
19	11993332	11993333	3	2.13349	+	[score_CL=2.13349;score_E=96.505;score_B=83.108;score_UC=2.13349]
19	11993333	11993334	3	8.38322	+	[score_CL=8.38322;score_E=94.7204;score_B=92.9555;score_UC=8.38322]
19	11993334	11993335	3	8.52821	+	[score_CL=8.52821;score_E=110.54;score_B=105.94;score_UC=8.52821]
19	11993335	11993336	3	17.8539	+	[score_CL=17.8539;score_E=93.1909;score_B=110.85;score_UC=17.8539]
19	11993346	11993347	3	1.03754	+	[score_CL=1.03754;score_E=98.9035;score_B=84.9225;score_UC=1.03754]
19	11993347	11993348	3	7.10891	+	[score_CL=7.10891;score_E=89.2705;score_B=91.1644;score_UC=7.10891]
19	11993510	11993511	3	18.1777	+	[score_CL=18.1777;score_E=116.801;score_B=134.874;score_UC=18.1777]
19	11993511	11993512	3	5.58348	+	[score_CL=5.58348;score_E=130.493;score_B=124.774;score_UC=5.58348]
19	11993512	11993513	3	0.583362	+	[score_CL=0.583362;score_E=126.323;score_B=107.082;score_UC=0.583362]
19	11993513	11993514	3	1.26667	+	[score_CL=1.26667;score_E=121.709;score_B=106.495;score_UC=1.26667]
19	11993514	11993515	3	4.62355	+	[score_CL=4.62355;score_E=133.736;score_B=138.369;score_UC=4.62355]
19	11993515	11993516	3	49.1248	+	[score_CL=49.1248;score_E=133.054;score_B=182.178;score_UC=49.1248]
19	11993516	11993517	3	16.6264	+	[score_CL=16.6264;score_E=134.418;score_B=151.045;score_UC=16.6264]
19	11993517	11993518	3	3.20154	+	[score_CL=3.20154;score_E=136.154;score_B=121.92;score_UC=3.20154]
19	11993518	11993519	3	3.89954	+	[score_CL=3.89954;score_E=124.055;score_B=111.976;score_UC=3.89954]
19	11993519	11993520	3	6.43008	+	[score_CL=6.43008;score_E=126.427;score_B=119.16;score_UC=6.43008]
19	11993520	11993521	3	9.81106	+	[score_CL=9.81106;score_E=122.65;score_B=122.611;score_UC=9.81106]
19	11993521	11993522	3	3.75052	+	[score_CL=3.75052;score_E=137.246;score_B=122.999;score_UC=3.75052]
19	11993522	11993523	3	11.2819	+	[score_CL=11.2819;score_E=116.397;score_B=124.372;score_UC=11.2819]
19	11993525	11993526	3	1.78438	+	[score_CL=1.78438;score_E=113.663;score_B=105.623;score_UC=1.78438]
19	11993541	11993542	3	16.446	+	[score_CL=16.446;score_E=133.231;score_B=149.677;score_UC=16.446]
19	11993542	11993543	3	40.6057	+	[score_CL=40.6057;score_E=149.533;score_B=190.139;score_UC=40.6057]
19	11993543	11993544	3	34.2836	+	[score_CL=34.2836;score_E=152.112;score_B=186.395;score_UC=34.2836]
19	11993544	11993545	3	22.2192	+	[score_CL=22.2192;score_E=151.945;score_B=174.164;score_UC=22.2192]
19	11993545	11993546	3	21.8471	+	[score_CL=21.8471;score_E=139.881;score_B=161.687;score_UC=21.8471]
19	11993546	11993547	3	8.37813	+	[score_CL=8.37813;score_E=131.368;score_B=134.498;score_UC=8.37813]
19	11993554	11993555	3	2.92753	+	[score_CL=2.92753;score_E=110.977;score_B=105.931;score_UC=2.92753]
19	11993625	11993626	3	2.91357	+	[score_CL=2.91357;score_E=91.7628;score_B=81.3117;score_UC=2.91357]
19	11993626	11993627	3	5.92632	+	[score_CL=5.92632;score_E=105.553;score_B=98.6536;score_UC=5.92632]
19	11993627	11993628	3	19.7185	+	[score_CL=19.7185;score_E=94.4004;score_B=112.689;score_UC=19.7185]
19	11993628	11993629	3	6.01472	+	[score_CL=6.01472;score_E=102.121;score_B=97.8493;score_UC=6.01472]
19	11993629	11993630	3	0.854222	+	[score_CL=0.854222;score_E=94.9034;score_B=77.6043;score_UC=0.854222]
19	11993630	11993631	3	0.826504	+	[score_CL=0.826504;score_E=85.1982;score_B=72.331;score_UC=0.826504]
19	11993639	11993640	3	4.50228	+	[score_CL=4.50228;score_E=97.6054;score_B=91.4337;score_UC=4.50228]
19	11993640	11993641	3	20.1232	+	[score_CL=20.1232;score_E=86.1676;score_B=105.901;score_UC=20.1232]
19	11993641	11993642	3	4.61996	+	[score_CL=4.61996;score_E=95.7883;score_B=90.7976;score_UC=4.61996]
19	11993730	11993731	3	2.00111	+	[score_CL=2.00111;score_E=58.1642;score_B=50.5506;score_UC=2.00111]
19	11993734	11993735	3	3.30683	+	[score_CL=3.30683;score_E=68.9017;score_B=59.1615;score_UC=3.30683]
19	11993735	11993736	3	9.92099	+	[score_CL=9.92099;score_E=60.1143;score_B=65.6082;score_UC=9.92099]
19	11993913	11993914	3	0.541705	+	[score_CL=0.541705;score_E=33.4706;score_B=23.7413;score_UC=0.541705]
19	11993932	11993933	3	0.0660402	+	[score_CL=0.0660402;score_E=39.1314;score_B=26.499;score_UC=0.0660402]
19	11993933	11993934	3	5.09319	+	[score_CL=5.09319;score_E=32.7677;score_B=31.4553;score_UC=5.09319]
19	11993943	11993944	3	4.60184	+	[score_CL=4.60184;score_E=40.8172;score_B=34.0055;score_UC=4.60184]
19	11993944	11993945	3	8.51033	+	[score_CL=8.51033;score_E=39.7095;score_B=38.0905;score_UC=8.51033]
19	11993945	11993946	3	4.1916	+	[score_CL=4.1916;score_E=48.7238;score_B=37.2732;score_UC=4.1916]
19	11993946	11993947	3	7.90414	+	[score_CL=7.90414;score_E=38.9554;score_B=36.4971;score_UC=7.90414]
19	11993947	11993948	3	3.65409	+	[score_CL=3.65409;score_E=39.9633;score_B=31.8938;score_UC=3.65409]
19	12002270	12002271	3	8.39927	+	[score_CL=8.39927;score_E=75.9052;score_B=84.3047;score_UC=8.39927]
19	12002271	12002272	3	84.3062	+	[score_CL=463.648;score_E=84.3062;score_B=547.954;score_UC=84.3062]
19	12002272	12002273	3	95.0929	+	[score_CL=708.396;score_E=95.0929;score_B=803.489;score_UC=95.0929]
19	12002273	12002274	3	24.0024	+	[score_CL=24.0024;score_E=94.0392;score_B=118.042;score_UC=24.0024]
19	12002274	12002275	3	19.8718	+	[score_CL=19.8718;score_E=81.172;score_B=101.002;score_UC=19.8718]
19	12002275	12002276	3	6.61407	+	[score_CL=6.61407;score_E=74.1973;score_B=72.3115;score_UC=6.61407]
19	12002278	12002279	3	1.59634	+	[score_CL=1.59634;score_E=60.7085;score_B=48.3539;score_UC=1.59634]
19	12002279	12002280	3	2.40865	+	[score_CL=2.40865;score_E=77.7728;score_B=65.7819;score_UC=2.40865]
19	12002280	12002281	3	19.1241	+	[score_CL=19.1241;score_E=64.2623;score_B=82.9316;score_UC=19.1241]
19	12002281	12002282	3	6.72535	+	[score_CL=6.72535;score_E=73.5634;score_B=71.4131;score_UC=6.72535]
19	12006036	12006037	3	117.258	+	[score_CL=141.003;score_E=117.258;score_B=258.262;score_UC=117.258]
19	12006037	12006038	3	136.82	+	[score_CL=602.243;score_E=136.82;score_B=739.063;score_UC=136.82]
19	12006038	12006039	3	116.624	+	[score_CL=708.396;score_E=116.624;score_B=825.021;score_UC=116.624]
19	12006044	12006045	3	0.340734	+	[score_CL=0.340734;score_E=99.085;score_B=89.3528;score_UC=0.340734]
19	12006071	12006072	3	120.908	+	[score_CL=138.896;score_E=120.908;score_B=259.804;score_UC=120.908]
19	12006072	12006073	3	139.975	+	[score_CL=469.803;score_E=139.975;score_B=609.778;score_UC=139.975]
19	12006073	12006074	3	139.805	+	[score_CL=577.731;score_E=139.805;score_B=717.536;score_UC=139.805]
19	12006074	12006075	3	139.621	+	[score_CL=708.396;score_E=139.621;score_B=848.017;score_UC=139.621]
19	12006075	12006076	3	138.17	+	[score_CL=708.396;score_E=138.17;score_B=846.567;score_UC=138.17]
19	12006076	12006077	3	19.6055	+	[score_CL=19.6055;score_E=118.689;score_B=138.294;score_UC=19.6055]
19	12006082	12006083	3	28.6139	+	[score_CL=28.6139;score_E=118.422;score_B=147.036;score_UC=28.6139]
19	12006083	12006084	3	87.312	+	[score_CL=87.312;score_E=116.816;score_B=204.128;score_UC=87.312]
19	12011929	12011930	3	83.848	+	[score_CL=358.423;score_E=83.848;score_B=442.271;score_UC=83.848]
19	12011930	12011931	3	103.261	+	[score_CL=665.569;score_E=103.261;score_B=768.83;score_UC=103.261]
19	12011931	12011932	3	31.956	+	[score_CL=31.956;score_E=82.9592;score_B=114.915;score_UC=31.956]
19	12011949	12011950	3	17.7664	+	[score_CL=17.7664;score_E=86.1174;score_B=103.884;score_UC=17.7664]
19	12011950	12011951	3	65.2448	+	[score_CL=65.2448;score_E=83.1776;score_B=148.422;score_UC=65.2448]
19	12011960	12011961	3	0.0452135	+	[score_CL=0.0452135;score_E=85.9072;score_B=86.6233;score_UC=0.0452135]
19	12011961	12011962	3	86.5512	+	[score_CL=119.165;score_E=86.5512;score_B=205.716;score_UC=86.5512]
19	12011962	12011963	3	104.979	+	[score_CL=566.742;score_E=104.979;score_B=671.72;score_UC=104.979]
19	12011963	12011964	3	104.89	+	[score_CL=708.396;score_E=104.89;score_B=813.287;score_UC=104.89]
19	12011964	12011965	3	104.793	+	[score_CL=708.396;score_E=104.793;score_B=813.189;score_UC=104.793]
19	12011965	12011966	3	104.687	+	[score_CL=143.238;score_E=104.687;score_B=247.926;score_UC=104.687]
19	12011966	12011967	3	104.573	+	[score_CL=307.252;score_E=104.573;score_B=411.825;score_UC=104.573]
19	12011967	12011968	3	48.7186	+	[score_CL=48.7186;score_E=83.9296;score_B=132.648;score_UC=48.7186]
19	12012257	12012258	3	4.62413	+	[score_CL=4.62413;score_E=67.2937;score_B=65.531;score_UC=4.62413]
19	12012258	12012259	3	24.3526	+	[score_CL=24.3526;score_E=51.8102;score_B=76.1627;score_UC=24.3526]
19	12012260	12012261	3	2.5068	+	[score_CL=2.5068;score_E=55.541;score_B=44.3245;score_UC=2.5068]
19	12012261	12012262	3	5.46435	+	[score_CL=5.46435;score_E=53.6617;score_B=47.4776;score_UC=5.46435]
19	12012262	12012263	3	3.59365	+	[score_CL=3.59365;score_E=75.0969;score_B=70.9655;score_UC=3.59365]
19	12012263	12012264	3	28.8675	+	[score_CL=28.8675;score_E=71.4398;score_B=100.307;score_UC=28.8675]
19	12012264	12012265	3	87.0445	+	[score_CL=327.761;score_E=87.0445;score_B=414.805;score_UC=87.0445]
19	12012265	12012266	3	87.0463	+	[score_CL=350.233;score_E=87.0463;score_B=437.28;score_UC=87.0463]
19	12012266	12012267	3	74.3987	+	[score_CL=74.3987;score_E=87.039;score_B=161.438;score_UC=74.3987]
19	12012267	12012268	3	43.4325	+	[score_CL=43.4325;score_E=87.0253;score_B=130.458;score_UC=43.4325]
19	12012268	12012269	3	32.4446	+	[score_CL=32.4446;score_E=86.9678;score_B=119.412;score_UC=32.4446]
19	12012269	12012270	3	23.8258	+	[score_CL=23.8258;score_E=71.9701;score_B=95.7959;score_UC=23.8258]
19	12012270	12012271	3	5.50835	+	[score_CL=5.50835;score_E=73.0891;score_B=67.8334;score_UC=5.50835]
19	12012271	12012272	3	6.1364	+	[score_CL=6.1364;score_E=52.924;score_B=49.368;score_UC=6.1364]
19	12012284	12012285	3	10.5835	+	[score_CL=10.5835;score_E=52.732;score_B=57.7678;score_UC=10.5835]
19	12012285	12012286	3	6.59971	+	[score_CL=6.59971;score_E=56.8215;score_B=53.6643;score_UC=6.59971]
19	12012298	12012299	3	0.64493	+	[score_CL=0.64493;score_E=43.8897;score_B=34.6457;score_UC=0.64493]
19	12019651	12019652	3	1.68559	+	[score_CL=1.68559;score_E=33.3371;score_B=33.2692;score_UC=1.68559]
19	12019652	12019653	3	15.5326	+	[score_CL=15.5326;score_E=31.6306;score_B=47.1632;score_UC=15.5326]
19	12019653	12019654	3	22.0659	+	[score_CL=22.0659;score_E=31.6306;score_B=53.6965;score_UC=22.0659]
19	12019656	12019657	3	13.1028	+	[score_CL=13.1028;score_E=31.9083;score_B=44.1922;score_UC=13.1028]
19	12019657	12019658	3	5.46304	+	[score_CL=5.46304;score_E=32.8423;score_B=37.0792;score_UC=5.46304]
19	12019658	12019659	3	4.22811	+	[score_CL=4.22811;score_E=32.972;score_B=27.8893;score_UC=4.22811]
19	12274830	12274831	3	30.0511	+	[score_CL=30.0511;score_E=125.644;score_B=155.695;score_UC=30.0511]
19	12274831	12274832	3	71.3241	+	[score_CL=71.3241;score_E=145.054;score_B=216.378;score_UC=71.3241]
19	12274832	12274833	3	35.4824	+	[score_CL=35.4824;score_E=145.223;score_B=180.706;score_UC=35.4824]
19	12274833	12274834	3	33.7641	+	[score_CL=33.7641;score_E=145.372;score_B=179.136;score_UC=33.7641]
19	12274834	12274835	3	27.3594	+	[score_CL=27.3594;score_E=145.505;score_B=172.864;score_UC=27.3594]
19	12274835	12274836	3	30.7928	+	[score_CL=30.7928;score_E=145.617;score_B=176.41;score_UC=30.7928]
19	12274836	12274837	3	59.9739	+	[score_CL=59.9739;score_E=145.711;score_B=205.685;score_UC=59.9739]
19	12274837	12274838	3	47.4585	+	[score_CL=47.4585;score_E=142.686;score_B=190.144;score_UC=47.4585]
19	12274838	12274839	3	17.4671	+	[score_CL=17.4671;score_E=125.284;score_B=142.751;score_UC=17.4671]
19	12531761	12531762	3	7.52526	+	[score_CL=7.52526;score_E=17.2133;score_B=24.7378;score_UC=7.52526]
19	12531762	12531763	3	17.2125	+	[score_CL=33.833;score_E=17.2125;score_B=51.0455;score_UC=17.2125]
19	12531763	12531764	3	17.2125	+	[score_CL=52.6393;score_E=17.2125;score_B=69.8518;score_UC=17.2125]
19	12531764	12531765	3	9.56743	+	[score_CL=9.56743;score_E=17.2125;score_B=26.7799;score_UC=9.56743]
19	12596644	12596645	3	8.86505	+	[score_CL=8.86505;score_E=68.0499;score_B=76.9151;score_UC=8.86505]
19	12596645	12596646	3	45.0331	+	[score_CL=45.0331;score_E=63.1421;score_B=108.175;score_UC=45.0331]
19	12596646	12596647	3	6.69326	+	[score_CL=6.69326;score_E=66.8511;score_B=73.5456;score_UC=6.69326]
19	12596826	12596827	3	0.0845821	+	[score_CL=0.0845821;score_E=34.8238;score_B=20.7957;score_UC=0.0845821]
19	12596827	12596828	3	1.29089	+	[score_CL=1.29089;score_E=34.8901;score_B=22.8748;score_UC=1.29089]
19	12596828	12596829	3	2.42887	+	[score_CL=2.42887;score_E=31.8036;score_B=23.8897;score_UC=2.42887]
19	12596829	12596830	3	0.509791	+	[score_CL=0.509791;score_E=34.2659;score_B=21.8221;score_UC=0.509791]
19	12847047	12847048	3	23.6186	+	[score_CL=23.6186;score_E=78.7214;score_B=102.34;score_UC=23.6186]
19	12847048	12847049	3	33.0516	+	[score_CL=33.0516;score_E=97.9842;score_B=131.036;score_UC=33.0516]
19	12847049	12847050	3	24.6866	+	[score_CL=24.6866;score_E=98.049;score_B=122.736;score_UC=24.6866]
19	12847050	12847051	3	24.8154	+	[score_CL=24.8154;score_E=98.0922;score_B=122.908;score_UC=24.8154]
19	12847051	12847052	3	37.2664	+	[score_CL=37.2664;score_E=96.7249;score_B=133.991;score_UC=37.2664]
19	12847052	12847053	3	19.4239	+	[score_CL=19.4239;score_E=82.3816;score_B=101.805;score_UC=19.4239]
19	12847053	12847054	3	4.78109	+	[score_CL=4.78109;score_E=77.3234;score_B=72.0323;score_UC=4.78109]
19	12847056	12847057	3	0.313004	+	[score_CL=0.313004;score_E=59.2167;score_B=48.4327;score_UC=0.313004]
19	12939046	12939047	3	0.917698	+	[score_CL=0.917698;score_E=48.2033;score_B=34.1336;score_UC=0.917698]
19	12939047	12939048	3	11.5831	+	[score_CL=11.5831;score_E=44.0395;score_B=50.2152;score_UC=11.5831]
19	12939048	12939049	3	10.7983	+	[score_CL=10.7983;score_E=44.9757;score_B=49.7997;score_UC=10.7983]
19	12939049	12939050	3	4.54965	+	[score_CL=4.54965;score_E=44.586;score_B=37.4002;score_UC=4.54965]
19	12939053	12939054	3	7.40977	+	[score_CL=7.40977;score_E=39.8127;score_B=44.3394;score_UC=7.40977]
19	12939054	12939055	3	13.1055	+	[score_CL=13.1055;score_E=39.216;score_B=50.0007;score_UC=13.1055]
19	12939056	12939057	3	0.755829	+	[score_CL=0.755829;score_E=39.5283;score_B=27.3633;score_UC=0.755829]
19	12939057	12939058	3	4.81737	+	[score_CL=4.81737;score_E=33.7587;score_B=31.4202;score_UC=4.81737]
19	12939059	12939060	3	3.54102	+	[score_CL=3.54102;score_E=32.7024;score_B=28.8623;score_UC=3.54102]
19	13054777	13054778	3	75.0254	+	[score_CL=75.0254;score_E=77.9273;score_B=152.953;score_UC=75.0254]
19	13054778	13054779	3	97.2716	+	[score_CL=166.375;score_E=97.2716;score_B=263.647;score_UC=97.2716]
19	13054779	13054780	3	97.387	+	[score_CL=110.101;score_E=97.387;score_B=207.488;score_UC=97.387]
19	13054780	13054781	3	97.4962	+	[score_CL=379.555;score_E=97.4962;score_B=477.051;score_UC=97.4962]
19	13054781	13054782	3	97.5992	+	[score_CL=708.396;score_E=97.5992;score_B=805.996;score_UC=97.5992]
19	13054782	13054783	3	79.8775	+	[score_CL=708.396;score_E=79.8775;score_B=788.274;score_UC=79.8775]
19	13054783	13054784	3	2.63375	+	[score_CL=2.63375;score_E=77.2652;score_B=79.9682;score_UC=2.63375]
19	13054830	13054831	3	76.4203	+	[score_CL=708.396;score_E=76.4203;score_B=784.817;score_UC=76.4203]
19	13054831	13054832	3	74.9734	+	[score_CL=708.396;score_E=74.9734;score_B=783.37;score_UC=74.9734]
19	13054941	13054942	3	89.1913	+	[score_CL=199.055;score_E=89.1913;score_B=288.246;score_UC=89.1913]
19	13054942	13054943	3	28.2308	+	[score_CL=28.2308;score_E=108.993;score_B=137.224;score_UC=28.2308]
19	13054943	13054944	3	25.1688	+	[score_CL=25.1688;score_E=109.588;score_B=134.757;score_UC=25.1688]
19	13054944	13054945	3	104.105	+	[score_CL=104.105;score_E=110.162;score_B=214.268;score_UC=104.105]
19	13054945	13054946	3	25.8866	+	[score_CL=25.8866;score_E=110.747;score_B=136.634;score_UC=25.8866]
19	13054946	13054947	3	111.318	+	[score_CL=236.918;score_E=111.318;score_B=348.236;score_UC=111.318]
19	13054947	13054948	3	111.885	+	[score_CL=708.396;score_E=111.885;score_B=820.281;score_UC=111.885]
19	13054948	13054949	3	112.443	+	[score_CL=708.396;score_E=112.443;score_B=820.84;score_UC=112.443]
19	13054949	13054950	3	92.4717	+	[score_CL=97.1066;score_E=92.4717;score_B=189.578;score_UC=92.4717]
19	13055059	13055060	3	42.608	+	[score_CL=51.6627;score_E=42.608;score_B=94.2707;score_UC=42.608]
19	13664719	13664720	3	2.01695	+	[score_CL=2.01695;score_E=31.5504;score_B=25.0278;score_UC=2.01695]
19	13664724	13664725	3	11.4438	+	[score_CL=11.4438;score_E=37.9709;score_B=46.4248;score_UC=11.4438]
19	13664725	13664726	3	8.01829	+	[score_CL=8.01829;score_E=38.1781;score_B=43.0019;score_UC=8.01829]
19	14770411	14770412	3	0.169813	+	[score_CL=0.169813;score_E=42.6325;score_B=33.7234;score_UC=0.169813]
19	14770412	14770413	3	15.374	+	[score_CL=15.374;score_E=40.0553;score_B=54.7132;score_UC=15.374]
19	14770413	14770414	3	11.8391	+	[score_CL=11.8391;score_E=46.9382;score_B=58.7773;score_UC=11.8391]
19	14770414	14770415	3	24.2225	+	[score_CL=24.2225;score_E=46.9415;score_B=71.1638;score_UC=24.2225]
19	14770415	14770416	3	11.9035	+	[score_CL=11.9035;score_E=55.7699;score_B=67.6731;score_UC=11.9035]
19	14770416	14770417	3	20.138	+	[score_CL=20.138;score_E=54.7245;score_B=73.3622;score_UC=20.138]
19	14770417	14770418	3	13.9465	+	[score_CL=13.9465;score_E=60.5303;score_B=73.225;score_UC=13.9465]
19	14770418	14770419	3	18.032	+	[score_CL=18.032;score_E=56.2533;score_B=71.468;score_UC=18.032]
19	14770419	14770420	3	14.0109	+	[score_CL=14.0109;score_E=56.2013;score_B=70.2004;score_UC=14.0109]
19	14770420	14770421	3	22.0145	+	[score_CL=22.0145;score_E=49.8471;score_B=71.6449;score_UC=22.0145]
19	14770421	14770422	3	7.61835	+	[score_CL=7.61835;score_E=50.0963;score_B=55.2645;score_UC=7.61835]
19	14770422	14770423	3	10.4101	+	[score_CL=10.4101;score_E=36.9172;score_B=41.4752;score_UC=10.4101]
19	14770424	14770425	3	4.25559	+	[score_CL=4.25559;score_E=32.747;score_B=35.2797;score_UC=4.25559]
19	14770425	14770426	3	13.1195	+	[score_CL=13.1195;score_E=31.5891;score_B=44.0624;score_UC=13.1195]
19	14770427	14770428	3	12.5508	+	[score_CL=12.5508;score_E=32.7894;score_B=45.3006;score_UC=12.5508]
19	14770428	14770429	3	10.5995	+	[score_CL=10.5995;score_E=32.7897;score_B=43.3481;score_UC=10.5995]
19	15743884	15743885	3	40.1952	+	[score_CL=120.155;score_E=40.1952;score_B=160.35;score_UC=40.1952]
19	16136504	16136505	3	3.19556	+	[score_CL=3.19556;score_E=26.5893;score_B=23.8291;score_UC=3.19556]
19	16161880	16161881	3	1.79343	+	[score_CL=1.79343;score_E=45.2606;score_B=32.8103;score_UC=1.79343]
19	16161881	16161882	3	3.76639	+	[score_CL=3.76639;score_E=40.3351;score_B=34.8804;score_UC=3.76639]
19	16189480	16189481	3	5.41776	+	[score_CL=5.41776;score_E=42.1438;score_B=36.784;score_UC=5.41776]
19	16189481	16189482	3	7.80206	+	[score_CL=7.80206;score_E=40.5157;score_B=39.2861;score_UC=7.80206]
19	16189482	16189483	3	0.906243	+	[score_CL=0.906243;score_E=45.7687;score_B=31.7789;score_UC=0.906243]
19	16223884	16223885	3	1.81056	+	[score_CL=1.81056;score_E=30.9559;score_B=22.5152;score_UC=1.81056]
19	16223885	16223886	3	2.2425	+	[score_CL=2.2425;score_E=30.1348;score_B=22.9326;score_UC=2.2425]
19	16224224	16224225	3	0.235757	+	[score_CL=0.235757;score_E=23.6697;score_B=19.5168;score_UC=0.235757]
19	16224225	16224226	3	4.30567	+	[score_CL=4.30567;score_E=22.2275;score_B=21.8202;score_UC=4.30567]
19	16239856	16239857	3	1.25531	+	[score_CL=1.25531;score_E=38.196;score_B=25.1489;score_UC=1.25531]
19	16239857	16239858	3	3.9843	+	[score_CL=3.9843;score_E=36.195;score_B=28.4743;score_UC=3.9843]
19	16239858	16239859	3	4.18309	+	[score_CL=4.18309;score_E=34.815;score_B=28.6394;score_UC=4.18309]
19	16246243	16246244	3	6.52157	+	[score_CL=6.52157;score_E=49.4374;score_B=47.9612;score_UC=6.52157]
19	16246244	16246245	3	3.66268	+	[score_CL=3.66268;score_E=54.679;score_B=45.1696;score_UC=3.66268]
19	16246288	16246289	3	3.52161	+	[score_CL=3.52161;score_E=49.0077;score_B=42.6864;score_UC=3.52161]
19	16246289	16246290	3	2.11374	+	[score_CL=2.11374;score_E=52.9743;score_B=41.2442;score_UC=2.11374]
19	16246327	16246328	3	4.08882	+	[score_CL=4.08882;score_E=48.1229;score_B=40.8602;score_UC=4.08882]
19	16246328	16246329	3	4.09691	+	[score_CL=4.09691;score_E=47.9603;score_B=40.7237;score_UC=4.09691]
19	16277762	16277763	3	1.0575	+	[score_CL=1.0575;score_E=48.5013;score_B=34.4779;score_UC=1.0575]
19	16277763	16277764	3	10.4595	+	[score_CL=10.4595;score_E=43.5619;score_B=46.866;score_UC=10.4595]
19	16277764	16277765	3	8.3177	+	[score_CL=8.3177;score_E=61.6474;score_B=58.0515;score_UC=8.3177]
19	16277765	16277766	3	18.6787	+	[score_CL=18.6787;score_E=62.3972;score_B=81.0755;score_UC=18.6787]
19	16277766	16277767	3	31.1826	+	[score_CL=31.1826;score_E=63.3544;score_B=94.537;score_UC=31.1826]
19	16277767	16277768	3	28.0062	+	[score_CL=28.0062;score_E=58.1096;score_B=86.1158;score_UC=28.0062]
19	16277768	16277769	3	4.95505	+	[score_CL=4.95505;score_E=53.1926;score_B=56.3008;score_UC=4.95505]
19	16277770	16277771	3	2.95214	+	[score_CL=2.95214;score_E=41.7696;score_B=32.6784;score_UC=2.95214]
19	16277771	16277772	3	6.63614	+	[score_CL=6.63614;score_E=36.927;score_B=36.3471;score_UC=6.63614]
19	16316294	16316295	3	0.386937	+	[score_CL=0.386937;score_E=15.8919;score_B=10.3512;score_UC=0.386937]
19	16316295	16316296	3	1.30398	+	[score_CL=1.30398;score_E=15.9135;score_B=12.6391;score_UC=1.30398]
19	16334883	16334884	3	12.9944	+	[score_CL=12.9944;score_E=29.9496;score_B=42.5719;score_UC=12.9944]
19	16334884	16334885	3	3.92281	+	[score_CL=3.92281;score_E=30.9661;score_B=34.0207;score_UC=3.92281]
19	16334885	16334886	3	1.51449	+	[score_CL=1.51449;score_E=34.8401;score_B=23.0364;score_UC=1.51449]
19	16334886	16334887	3	1.39653	+	[score_CL=1.39653;score_E=33.8715;score_B=21.0003;score_UC=1.39653]
19	16334887	16334888	3	1.89335	+	[score_CL=1.89335;score_E=28.4815;score_B=21.1527;score_UC=1.89335]
19	16360301	16360302	3	3.81147	+	[score_CL=3.81147;score_E=6.45815;score_B=7.19554;score_UC=3.81147]
19	16383494	16383495	3	4.65279	+	[score_CL=4.65279;score_E=64.3796;score_B=57.2537;score_UC=4.65279]
19	16383495	16383496	3	14.175	+	[score_CL=14.175;score_E=60.0713;score_B=68.2655;score_UC=14.175]
19	16383496	16383497	3	5.86771	+	[score_CL=5.86771;score_E=68.3658;score_B=59.9034;score_UC=5.86771]
19	16383497	16383498	3	3.93813	+	[score_CL=3.93813;score_E=57.1557;score_B=48.8128;score_UC=3.93813]
19	16383615	16383616	3	3.21753	+	[score_CL=3.21753;score_E=48.9313;score_B=39.0529;score_UC=3.21753]
19	16383616	16383617	3	11.3981	+	[score_CL=11.3981;score_E=50.7058;score_B=56.4117;score_UC=11.3981]
19	16383617	16383618	3	14.7404	+	[score_CL=14.7404;score_E=49.3495;score_B=59.5965;score_UC=14.7404]
19	16383618	16383619	3	3.20734	+	[score_CL=3.20734;score_E=51.7091;score_B=41.9377;score_UC=3.20734]
19	16383804	16383805	3	5.34811	+	[score_CL=5.34811;score_E=55.6086;score_B=49.7601;score_UC=5.34811]
19	16383805	16383806	3	13.5607	+	[score_CL=13.5607;score_E=54.2737;score_B=60.4509;score_UC=13.5607]
19	16383806	16383807	3	7.54265	+	[score_CL=7.54265;score_E=71.1296;score_B=64.4556;score_UC=7.54265]
19	16383807	16383808	3	15.7494	+	[score_CL=15.7494;score_E=62.2116;score_B=72.0489;score_UC=15.7494]
19	16383808	16383809	3	12.8311	+	[score_CL=12.8311;score_E=60.1654;score_B=67.1566;score_UC=12.8311]
19	16383809	16383810	3	2.28227	+	[score_CL=2.28227;score_E=60.4597;score_B=46.5343;score_UC=2.28227]
19	16383810	16383811	3	1.51672	+	[score_CL=1.51672;score_E=47.9464;score_B=35.493;score_UC=1.51672]
19	16383836	16383837	3	4.98664	+	[score_CL=4.98664;score_E=52.6795;score_B=46.6591;score_UC=4.98664]
19	16383837	16383838	3	5.41611	+	[score_CL=5.41611;score_E=52.7719;score_B=47.1818;score_UC=5.41611]
19	16383838	16383839	3	0.142062	+	[score_CL=0.142062;score_E=56.7568;score_B=41.3126;score_UC=0.142062]
19	16383914	16383915	3	9.95615	+	[score_CL=9.95615;score_E=56.5311;score_B=60.2198;score_UC=9.95615]
19	16383915	16383916	3	6.63348	+	[score_CL=6.63348;score_E=60.668;score_B=56.971;score_UC=6.63348]
19	16384046	16384047	3	0.308175	+	[score_CL=0.308175;score_E=45.7266;score_B=31.4595;score_UC=0.308175]
19	16384047	16384048	3	1.03814	+	[score_CL=1.03814;score_E=42.2884;score_B=32.241;score_UC=1.03814]
19	16384067	16384068	3	1.4783	+	[score_CL=1.4783;score_E=46.9152;score_B=34.9319;score_UC=1.4783]
19	16384068	16384069	3	1.81482	+	[score_CL=1.81482;score_E=47.1122;score_B=35.3965;score_UC=1.81482]
19	16384069	16384070	3	1.00194	+	[score_CL=1.00194;score_E=52.2284;score_B=34.8963;score_UC=1.00194]
19	16384070	16384071	3	1.29473	+	[score_CL=1.29473;score_E=50.942;score_B=35.492;score_UC=1.29473]
19	16384071	16384072	3	2.2816	+	[score_CL=2.2816;score_E=46.1516;score_B=36.5525;score_UC=2.2816]
19	16384072	16384073	3	0.742602	+	[score_CL=0.742602;score_E=49.2558;score_B=35.0986;score_UC=0.742602]
19	16384122	16384123	3	5.89663	+	[score_CL=5.89663;score_E=56.4204;score_B=51.9996;score_UC=5.89663]
19	16384123	16384124	3	6.83477	+	[score_CL=6.83477;score_E=70.655;score_B=62.9808;score_UC=6.83477]
19	16384124	16384125	3	15.1689	+	[score_CL=15.1689;score_E=71.639;score_B=80.4225;score_UC=15.1689]
19	16384125	16384126	3	15.5123	+	[score_CL=15.5123;score_E=78.0884;score_B=87.3554;score_UC=15.5123]
19	16384126	16384127	3	13.581	+	[score_CL=13.581;score_E=74.3437;score_B=79.7729;score_UC=13.581]
19	16384127	16384128	3	9.44553	+	[score_CL=9.44553;score_E=74.4952;score_B=71.6186;score_UC=9.44553]
19	16384128	16384129	3	11.4274	+	[score_CL=11.4274;score_E=78.4107;score_B=79.937;score_UC=11.4274]
19	16384129	16384130	3	19.8932	+	[score_CL=19.8932;score_E=67.2258;score_B=85.3954;score_UC=19.8932]
19	16384130	16384131	3	6.26871	+	[score_CL=6.26871;score_E=68.5559;score_B=65.9753;score_UC=6.26871]
19	16384356	16384357	3	2.94539	+	[score_CL=2.94539;score_E=78.7588;score_B=73.2722;score_UC=2.94539]
19	16384376	16384377	3	1.35745	+	[score_CL=1.35745;score_E=91.2896;score_B=77.8741;score_UC=1.35745]
19	16384377	16384378	3	6.11817	+	[score_CL=6.11817;score_E=88.1714;score_B=83.2273;score_UC=6.11817]
19	16384378	16384379	3	5.07019	+	[score_CL=5.07019;score_E=88.1195;score_B=82.1102;score_UC=5.07019]
19	16384384	16384385	3	2.16962	+	[score_CL=2.16962;score_E=80.5789;score_B=74.0753;score_UC=2.16962]
19	16384404	16384405	3	0.992724	+	[score_CL=0.992724;score_E=95.314;score_B=85.7129;score_UC=0.992724]
19	16384405	16384406	3	20.86	+	[score_CL=20.86;score_E=84.1361;score_B=104.958;score_UC=20.86]
19	16384406	16384407	3	8.4223	+	[score_CL=8.4223;score_E=112.566;score_B=109.941;score_UC=8.4223]
19	16384407	16384408	3	19.9087	+	[score_CL=19.9087;score_E=92.224;score_B=110.172;score_UC=19.9087]
19	16384408	16384409	3	10.1997	+	[score_CL=10.1997;score_E=97.6077;score_B=97.9317;score_UC=10.1997]
19	16384409	16384410	3	5.59087	+	[score_CL=5.59087;score_E=95.8535;score_B=85.2709;score_UC=5.59087]
19	16384410	16384411	3	11.6791	+	[score_CL=11.6791;score_E=84.2712;score_B=86.7927;score_UC=11.6791]
19	16384411	16384412	3	6.32181	+	[score_CL=6.32181;score_E=84.6932;score_B=80.2279;score_UC=6.32181]
19	16384412	16384413	3	0.119763	+	[score_CL=0.119763;score_E=82.4761;score_B=66.9921;score_UC=0.119763]
19	16384470	16384471	3	9.62489	+	[score_CL=9.62489;score_E=55.4209;score_B=58.4286;score_UC=9.62489]
19	16384471	16384472	3	7.23995	+	[score_CL=7.23995;score_E=58.4872;score_B=55.7523;score_UC=7.23995]
19	16384472	16384473	3	0.32984	+	[score_CL=0.32984;score_E=68.5204;score_B=47.9726;score_UC=0.32984]
19	16384473	16384474	3	4.65159	+	[score_CL=4.65159;score_E=51.8296;score_B=45.7877;score_UC=4.65159]
19	16384474	16384475	3	3.38061	+	[score_CL=3.38061;score_E=53.9153;score_B=44.2269;score_UC=3.38061]
19	16384655	16384656	3	18.1797	+	[score_CL=18.1797;score_E=133.961;score_B=152.141;score_UC=18.1797]
19	16384656	16384657	3	59.3153	+	[score_CL=59.3153;score_E=152.471;score_B=211.787;score_UC=59.3153]
19	16384657	16384658	3	48.9904	+	[score_CL=48.9904;score_E=152.696;score_B=201.686;score_UC=48.9904]
19	16384658	16384659	3	18.8823	+	[score_CL=18.8823;score_E=139.526;score_B=158.409;score_UC=18.8823]
19	16384659	16384660	3	4.83563	+	[score_CL=4.83563;score_E=143.798;score_B=132.82;score_UC=4.83563]
19	16384660	16384661	3	7.85467	+	[score_CL=7.85467;score_E=142.206;score_B=148.157;score_UC=7.85467]
19	16384661	16384662	3	31.6217	+	[score_CL=31.6217;score_E=145.849;score_B=177.471;score_UC=31.6217]
19	16384662	16384663	3	41.9881	+	[score_CL=41.9881;score_E=144.134;score_B=186.122;score_UC=41.9881]
19	16384663	16384664	3	6.7841	+	[score_CL=6.7841;score_E=137.994;score_B=144.779;score_UC=6.7841]
19	16384741	16384742	3	1.18048	+	[score_CL=1.18048;score_E=119.965;score_B=111.638;score_UC=1.18048]
19	16384744	16384745	3	14.9944	+	[score_CL=14.9944;score_E=136.531;score_B=150.016;score_UC=14.9944]
19	16384745	16384746	3	18.363	+	[score_CL=18.363;score_E=151.561;score_B=166.698;score_UC=18.363]
19	16384746	16384747	3	19.0803	+	[score_CL=19.0803;score_E=135.158;score_B=154.192;score_UC=19.0803]
19	16384761	16384762	3	10.6342	+	[score_CL=10.6342;score_E=115.829;score_B=120.91;score_UC=10.6342]
19	16384762	16384763	3	6.91576	+	[score_CL=6.91576;score_E=119.2;score_B=116.675;score_UC=6.91576]
19	16384824	16384825	3	4.52396	+	[score_CL=4.52396;score_E=86.1966;score_B=83.7902;score_UC=4.52396]
19	16384834	16384835	3	20.4701	+	[score_CL=20.4701;score_E=102.757;score_B=123.222;score_UC=20.4701]
19	16384835	16384836	3	21.5942	+	[score_CL=21.5942;score_E=121.602;score_B=143.197;score_UC=21.5942]
19	16384836	16384837	3	35.9193	+	[score_CL=35.9193;score_E=121.412;score_B=157.331;score_UC=35.9193]
19	16384837	16384838	3	25.6845	+	[score_CL=25.6845;score_E=116.164;score_B=141.849;score_UC=25.6845]
19	16384838	16384839	3	15.5374	+	[score_CL=15.5374;score_E=120.796;score_B=136.333;score_UC=15.5374]
19	16384839	16384840	3	28.2491	+	[score_CL=28.2491;score_E=116.521;score_B=144.77;score_UC=28.2491]
19	16384840	16384841	3	21.9926	+	[score_CL=21.9926;score_E=120.038;score_B=142.031;score_UC=21.9926]
19	16384841	16384842	3	23.9098	+	[score_CL=23.9098;score_E=119.641;score_B=143.551;score_UC=23.9098]
19	16384842	16384843	3	36.3637	+	[score_CL=36.3637;score_E=119.316;score_B=155.68;score_UC=36.3637]
19	16384843	16384844	3	27.4748	+	[score_CL=27.4748;score_E=98.8174;score_B=126.292;score_UC=27.4748]
19	16384845	16384846	3	12.7046	+	[score_CL=12.7046;score_E=85.3534;score_B=94.2662;score_UC=12.7046]
19	16384846	16384847	3	6.53415	+	[score_CL=6.53415;score_E=91.0129;score_B=87.7199;score_UC=6.53415]
19	16385175	16385176	3	4.52381	+	[score_CL=4.52381;score_E=116.847;score_B=109.777;score_UC=4.52381]
19	16385176	16385177	3	5.66652	+	[score_CL=5.66652;score_E=115.278;score_B=111.314;score_UC=5.66652]
19	16385182	16385183	3	11.835	+	[score_CL=11.835;score_E=118.195;score_B=126.15;score_UC=11.835]
19	16385183	16385184	3	5.23488	+	[score_CL=5.23488;score_E=136.002;score_B=124.713;score_UC=5.23488]
19	16385184	16385185	3	9.38633	+	[score_CL=9.38633;score_E=118.873;score_B=122.044;score_UC=9.38633]
19	16385194	16385195	3	7.29462	+	[score_CL=7.29462;score_E=128.18;score_B=126.412;score_UC=7.29462]
19	16385195	16385196	3	10.4748	+	[score_CL=10.4748;score_E=125.282;score_B=130.006;score_UC=10.4748]
19	16385198	16385199	3	18.1938	+	[score_CL=18.1938;score_E=125.637;score_B=143.721;score_UC=18.1938]
19	16385199	16385200	3	6.36216	+	[score_CL=6.36216;score_E=137.836;score_B=134.601;score_UC=6.36216]
19	16385275	16385276	3	8.3941	+	[score_CL=8.3941;score_E=229.488;score_B=229.922;score_UC=8.3941]
19	16385276	16385277	3	15.9464	+	[score_CL=15.9464;score_E=225.189;score_B=239.196;score_UC=15.9464]
19	16385277	16385278	3	1.15814	+	[score_CL=1.15814;score_E=237.307;score_B=223.4;score_UC=1.15814]
19	16385278	16385279	3	0.193108	+	[score_CL=0.193108;score_E=230.54;score_B=210.877;score_UC=0.193108]
19	16385279	16385280	3	1.74694	+	[score_CL=1.74694;score_E=221.942;score_B=213.626;score_UC=1.74694]
19	16385293	16385294	3	9.09997	+	[score_CL=9.09997;score_E=256.374;score_B=258.206;score_UC=9.09997]
19	16385294	16385295	3	11.0741	+	[score_CL=11.0741;score_E=276.488;score_B=287.562;score_UC=11.0741]
19	16385295	16385296	3	52.1751	+	[score_CL=52.1751;score_E=273.691;score_B=325.866;score_UC=52.1751]
19	16385296	16385297	3	14.1836	+	[score_CL=14.1836;score_E=289.703;score_B=303.887;score_UC=14.1836]
19	16385297	16385298	3	24.2181	+	[score_CL=24.2181;score_E=265.683;score_B=289.901;score_UC=24.2181]
19	16385305	16385306	3	11.8309	+	[score_CL=11.8309;score_E=278.643;score_B=285.674;score_UC=11.8309]
19	16385306	16385307	3	15.6898	+	[score_CL=15.6898;score_E=275.958;score_B=290.448;score_UC=15.6898]
19	16385308	16385309	3	13.9599	+	[score_CL=13.9599;score_E=276.505;score_B=287.827;score_UC=13.9599]
19	16385309	16385310	3	9.93935	+	[score_CL=9.93935;score_E=281.911;score_B=285.052;score_UC=9.93935]
19	16385312	16385313	3	35.5194	+	[score_CL=35.5194;score_E=276.066;score_B=311.585;score_UC=35.5194]
19	16385313	16385314	3	5.12956	+	[score_CL=5.12956;score_E=291.149;score_B=296.282;score_UC=5.12956]
19	16385324	16385325	3	23.8738	+	[score_CL=23.8738;score_E=301.733;score_B=325.607;score_UC=23.8738]
19	16385325	16385326	3	54.2675	+	[score_CL=54.2675;score_E=321.586;score_B=375.854;score_UC=54.2675]
19	16385326	16385327	3	29.7119	+	[score_CL=29.7119;score_E=322.229;score_B=351.941;score_UC=29.7119]
19	16385327	16385328	3	29.1321	+	[score_CL=29.1321;score_E=322.812;score_B=351.944;score_UC=29.1321]
19	16385328	16385329	3	48.274	+	[score_CL=48.274;score_E=323.363;score_B=371.637;score_UC=48.274]
19	16385329	16385330	3	73.2402	+	[score_CL=73.2402;score_E=320.302;score_B=393.542;score_UC=73.2402]
19	16385330	16385331	3	16.9678	+	[score_CL=16.9678;score_E=324.001;score_B=340.969;score_UC=16.9678]
19	16385331	16385332	3	21.3114	+	[score_CL=21.3114;score_E=322.479;score_B=343.79;score_UC=21.3114]
19	16385332	16385333	3	29.4654	+	[score_CL=29.4654;score_E=325.147;score_B=354.612;score_UC=29.4654]
19	16385333	16385334	3	52.4756	+	[score_CL=52.4756;score_E=321.082;score_B=373.558;score_UC=52.4756]
19	16385334	16385335	3	15.9291	+	[score_CL=15.9291;score_E=305.535;score_B=321.464;score_UC=15.9291]
19	16385336	16385337	3	20.0198	+	[score_CL=20.0198;score_E=307.494;score_B=327.513;score_UC=20.0198]
19	16385337	16385338	3	31.8145	+	[score_CL=31.8145;score_E=313.863;score_B=345.677;score_UC=31.8145]
19	16385338	16385339	3	7.74936	+	[score_CL=7.74936;score_E=306.819;score_B=314.551;score_UC=7.74936]
19	16385562	16385563	3	6.31329	+	[score_CL=6.31329;score_E=179.057;score_B=175.311;score_UC=6.31329]
19	16385563	16385564	3	14.8141	+	[score_CL=14.8141;score_E=180.796;score_B=189;score_UC=14.8141]
19	16385564	16385565	3	9.7779	+	[score_CL=9.7779;score_E=180.354;score_B=183.538;score_UC=9.7779]
19	16385566	16385567	3	6.09677	+	[score_CL=6.09677;score_E=167.189;score_B=168.406;score_UC=6.09677]
19	16385610	16385611	3	2.84478	+	[score_CL=2.84478;score_E=208.605;score_B=197.991;score_UC=2.84478]
19	16385611	16385612	3	7.72376	+	[score_CL=7.72376;score_E=221.431;score_B=218.406;score_UC=7.72376]
19	16385612	16385613	3	20.4867	+	[score_CL=20.4867;score_E=221.811;score_B=240.843;score_UC=20.4867]
19	16385613	16385614	3	15.0823	+	[score_CL=15.0823;score_E=218.304;score_B=232.803;score_UC=15.0823]
19	16385619	16385620	3	7.0407	+	[score_CL=7.0407;score_E=221.259;score_B=223.167;score_UC=7.0407]
19	16385620	16385621	3	24.5262	+	[score_CL=24.5262;score_E=216.029;score_B=240.506;score_UC=24.5262]
19	16385621	16385622	3	8.08758	+	[score_CL=8.08758;score_E=228.433;score_B=228.268;score_UC=8.08758]
19	16385622	16385623	3	8.12652	+	[score_CL=8.12652;score_E=229.796;score_B=237.499;score_UC=8.12652]
19	16385623	16385624	3	34.6836	+	[score_CL=34.6836;score_E=229.851;score_B=264.534;score_UC=34.6836]
19	16385624	16385625	3	76.3084	+	[score_CL=76.3084;score_E=240.998;score_B=317.306;score_UC=76.3084]
19	16385625	16385626	3	56.2461	+	[score_CL=56.2461;score_E=226.031;score_B=282.277;score_UC=56.2461]
19	16385626	16385627	3	5.52391	+	[score_CL=5.52391;score_E=220.524;score_B=226.052;score_UC=5.52391]
19	16385664	16385665	3	13.1831	+	[score_CL=13.1831;score_E=142.868;score_B=153.824;score_UC=13.1831]
19	16385665	16385666	3	4.75483	+	[score_CL=4.75483;score_E=150.982;score_B=144.143;score_UC=4.75483]
19	16385672	16385673	3	1.2087	+	[score_CL=1.2087;score_E=128.478;score_B=119.62;score_UC=1.2087]
19	16385831	16385832	3	2.91766	+	[score_CL=2.91766;score_E=190.705;score_B=185.642;score_UC=2.91766]
19	16385846	16385847	3	18.3865	+	[score_CL=18.3865;score_E=209.874;score_B=228.261;score_UC=18.3865]
19	16385847	16385848	3	56.8493	+	[score_CL=56.8493;score_E=227.583;score_B=284.432;score_UC=56.8493]
19	16385848	16385849	3	36.4199	+	[score_CL=36.4199;score_E=228.434;score_B=264.854;score_UC=36.4199]
19	16385849	16385850	3	33.9663	+	[score_CL=33.9663;score_E=228.064;score_B=262.03;score_UC=33.9663]
19	16385850	16385851	3	85.8774	+	[score_CL=85.8774;score_E=227.668;score_B=313.546;score_UC=85.8774]
19	16385851	16385852	3	77.5768	+	[score_CL=77.5768;score_E=226.927;score_B=304.504;score_UC=77.5768]
19	16385852	16385853	3	21.5154	+	[score_CL=21.5154;score_E=221.783;score_B=243.299;score_UC=21.5154]
19	16385853	16385854	3	15.5154	+	[score_CL=15.5154;score_E=226.23;score_B=241.745;score_UC=15.5154]
19	16385854	16385855	3	65.2306	+	[score_CL=65.2306;score_E=222.101;score_B=287.331;score_UC=65.2306]
19	16385855	16385856	3	69.5743	+	[score_CL=69.5743;score_E=223.917;score_B=293.491;score_UC=69.5743]
19	16385856	16385857	3	19.4064	+	[score_CL=19.4064;score_E=224.775;score_B=244.181;score_UC=19.4064]
19	16385857	16385858	3	28.4242	+	[score_CL=28.4242;score_E=203.087;score_B=231.511;score_UC=28.4242]
19	16385863	16385864	3	35.0084	+	[score_CL=35.0084;score_E=201.163;score_B=236.171;score_UC=35.0084]
19	16385864	16385865	3	83.7084	+	[score_CL=83.7084;score_E=219.426;score_B=303.134;score_UC=83.7084]
19	16385865	16385866	3	21.7759	+	[score_CL=21.7759;score_E=218.948;score_B=240.723;score_UC=21.7759]
19	16385866	16385867	3	33.9915	+	[score_CL=33.9915;score_E=218.125;score_B=252.117;score_UC=33.9915]
19	16385867	16385868	3	51.3997	+	[score_CL=51.3997;score_E=196.915;score_B=248.314;score_UC=51.3997]
19	16385887	16385888	3	2.8235	+	[score_CL=2.8235;score_E=178.942;score_B=168.922;score_UC=2.8235]
19	16385888	16385889	3	17.8069	+	[score_CL=17.8069;score_E=174.093;score_B=190.309;score_UC=17.8069]
19	16385889	16385890	3	13.0971	+	[score_CL=13.0971;score_E=174.673;score_B=184.647;score_UC=13.0971]
19	16385903	16385904	3	17.899	+	[score_CL=17.899;score_E=155.337;score_B=173.041;score_UC=17.899]
19	16385904	16385905	3	13.9289	+	[score_CL=13.9289;score_E=157.915;score_B=169.54;score_UC=13.9289]
19	16385922	16385923	3	1.271	+	[score_CL=1.271;score_E=136.444;score_B=122.894;score_UC=1.271]
19	16385923	16385924	3	13.4296	+	[score_CL=13.4296;score_E=139.994;score_B=153.422;score_UC=13.4296]
19	16385924	16385925	3	31.4903	+	[score_CL=31.4903;score_E=149.262;score_B=180.752;score_UC=31.4903]
19	16385925	16385926	3	19.3136	+	[score_CL=19.3136;score_E=149.015;score_B=168.329;score_UC=19.3136]
19	16385926	16385927	3	14.1815	+	[score_CL=14.1815;score_E=152.63;score_B=160.469;score_UC=14.1815]
19	16385927	16385928	3	20.1231	+	[score_CL=20.1231;score_E=127.453;score_B=147.554;score_UC=20.1231]
19	16386091	16386092	3	9.39182	+	[score_CL=9.39182;score_E=53.3727;score_B=58.0211;score_UC=9.39182]
19	16386092	16386093	3	2.83704	+	[score_CL=2.83704;score_E=74.2137;score_B=58.1746;score_UC=2.83704]
19	16386093	16386094	3	9.17344	+	[score_CL=9.17344;score_E=69.8011;score_B=68.9755;score_UC=9.17344]
19	16386094	16386095	3	16.0773	+	[score_CL=16.0773;score_E=60.6681;score_B=75.7141;score_UC=16.0773]
19	16386154	16386155	3	0.293093	+	[score_CL=0.293093;score_E=73.6456;score_B=58.4363;score_UC=0.293093]
19	16386155	16386156	3	5.47892	+	[score_CL=5.47892;score_E=68.0328;score_B=63.7137;score_UC=5.47892]
19	16386156	16386157	3	3.47936	+	[score_CL=3.47936;score_E=80.1834;score_B=65.5449;score_UC=3.47936]
19	16386157	16386158	3	7.2803	+	[score_CL=7.2803;score_E=72.5161;score_B=67.9237;score_UC=7.2803]
19	16386158	16386159	3	5.51438	+	[score_CL=5.51438;score_E=72.3338;score_B=65.9332;score_UC=5.51438]
19	16386159	16386160	3	0.773576	+	[score_CL=0.773576;score_E=75.4597;score_B=58.5822;score_UC=0.773576]
19	16386160	16386161	3	0.590387	+	[score_CL=0.590387;score_E=66.816;score_B=53.9026;score_UC=0.590387]
19	16386162	16386163	3	3.66573	+	[score_CL=3.66573;score_E=68.0473;score_B=59.808;score_UC=3.66573]
19	16386163	16386164	3	3.97309	+	[score_CL=3.97309;score_E=72.6729;score_B=60.7488;score_UC=3.97309]
19	16386164	16386165	3	4.41171	+	[score_CL=4.41171;score_E=68.0487;score_B=60.7069;score_UC=4.41171]
19	16386165	16386166	3	0.527685	+	[score_CL=0.527685;score_E=71.1251;score_B=56.2838;score_UC=0.527685]
19	16386443	16386444	3	1.87115	+	[score_CL=1.87115;score_E=65.8363;score_B=55.2098;score_UC=1.87115]
19	16386444	16386445	3	1.86691	+	[score_CL=1.86691;score_E=65.9747;score_B=55.3226;score_UC=1.86691]
19	16386446	16386447	3	5.74194	+	[score_CL=5.74194;score_E=70.2443;score_B=65.4561;score_UC=5.74194]
19	16386447	16386448	3	7.29888	+	[score_CL=7.29888;score_E=68.4531;score_B=67.113;score_UC=7.29888]
19	16386453	16386454	3	7.61739	+	[score_CL=7.61739;score_E=80.5324;score_B=79.4545;score_UC=7.61739]
19	16386454	16386455	3	17.4608	+	[score_CL=17.4608;score_E=90.8968;score_B=105.393;score_UC=17.4608]
19	16386455	16386456	3	21.5013	+	[score_CL=21.5013;score_E=98.4558;score_B=119.25;score_UC=21.5013]
19	16386456	16386457	3	18.1118	+	[score_CL=18.1118;score_E=82.3003;score_B=100.396;score_UC=18.1118]
19	16386461	16386462	3	33.486	+	[score_CL=33.486;score_E=83.9877;score_B=117.474;score_UC=33.486]
19	16386462	16386463	3	31.725	+	[score_CL=31.725;score_E=103.068;score_B=134.793;score_UC=31.725]
19	16386463	16386464	3	35.1904	+	[score_CL=35.1904;score_E=103.072;score_B=138.263;score_UC=35.1904]
19	16386464	16386465	3	42.2168	+	[score_CL=42.2168;score_E=103.07;score_B=145.287;score_UC=42.2168]
19	16386465	16386466	3	54.4036	+	[score_CL=54.4036;score_E=103.063;score_B=157.466;score_UC=54.4036]
19	16386466	16386467	3	46.5539	+	[score_CL=46.5539;score_E=101.509;score_B=148.063;score_UC=46.5539]
19	16386467	16386468	3	19.2226	+	[score_CL=19.2226;score_E=103.029;score_B=122.251;score_UC=19.2226]
19	16386468	16386469	3	27.5232	+	[score_CL=27.5232;score_E=102.313;score_B=129.836;score_UC=27.5232]
19	16386469	16386470	3	29.5661	+	[score_CL=29.5661;score_E=101.531;score_B=131.097;score_UC=29.5661]
19	16386470	16386471	3	19.3481	+	[score_CL=19.3481;score_E=93.5307;score_B=112.878;score_UC=19.3481]
19	16386471	16386472	3	11.1152	+	[score_CL=11.1152;score_E=100.725;score_B=102.181;score_UC=11.1152]
19	16386472	16386473	3	19.2192	+	[score_CL=19.2192;score_E=89.3164;score_B=105.913;score_UC=19.2192]
19	16386473	16386474	3	15.1036	+	[score_CL=15.1036;score_E=89.2622;score_B=98.4798;score_UC=15.1036]
19	16386474	16386475	3	7.68316	+	[score_CL=7.68316;score_E=78.1749;score_B=77.1957;score_UC=7.68316]
19	16386477	16386478	3	17.9595	+	[score_CL=17.9595;score_E=74.5507;score_B=92.3261;score_UC=17.9595]
19	16386478	16386479	3	11.768	+	[score_CL=11.768;score_E=80.4156;score_B=87.8252;score_UC=11.768]
19	16386935	16386936	3	2.96804	+	[score_CL=2.96804;score_E=44.7513;score_B=39.6647;score_UC=2.96804]
19	16387032	16387033	3	0.408245	+	[score_CL=0.408245;score_E=144.771;score_B=135.723;score_UC=0.408245]
19	16387033	16387034	3	22.006	+	[score_CL=22.006;score_E=146.122;score_B=168.128;score_UC=22.006]
19	16387034	16387035	3	24.6573	+	[score_CL=24.6573;score_E=164.806;score_B=189.463;score_UC=24.6573]
19	16387035	16387036	3	33.146	+	[score_CL=33.146;score_E=148.536;score_B=181.682;score_UC=33.146]
19	16387036	16387037	3	3.77638	+	[score_CL=3.77638;score_E=158.041;score_B=159.459;score_UC=3.77638]
19	16387037	16387038	3	11.1383	+	[score_CL=11.1383;score_E=132.046;score_B=137.762;score_UC=11.1383]
19	16387038	16387039	3	1.86812	+	[score_CL=1.86812;score_E=142.519;score_B=128.651;score_UC=1.86812]
19	16387039	16387040	3	0.647876	+	[score_CL=0.647876;score_E=138.185;score_B=119.278;score_UC=0.647876]
19	16387040	16387041	3	1.57602	+	[score_CL=1.57602;score_E=134.676;score_B=120.55;score_UC=1.57602]
19	16387041	16387042	3	2.70443	+	[score_CL=2.70443;score_E=149.867;score_B=138.971;score_UC=2.70443]
19	16387042	16387043	3	19.7785	+	[score_CL=19.7785;score_E=150.838;score_B=170.617;score_UC=19.7785]
19	16387043	16387044	3	37.283	+	[score_CL=37.283;score_E=164.766;score_B=202.049;score_UC=37.283]
19	16387044	16387045	3	18.3809	+	[score_CL=18.3809;score_E=161.02;score_B=179.401;score_UC=18.3809]
19	16387045	16387046	3	13.9235	+	[score_CL=13.9235;score_E=147.044;score_B=157.824;score_UC=13.9235]
19	16387046	16387047	3	0.582956	+	[score_CL=0.582956;score_E=146.062;score_B=131.648;score_UC=0.582956]
19	16387074	16387075	3	4.79403	+	[score_CL=4.79403;score_E=118.981;score_B=117.596;score_UC=4.79403]
19	16387188	16387189	3	0.585807	+	[score_CL=0.585807;score_E=43.1437;score_B=30.6112;score_UC=0.585807]
19	16387189	16387190	3	0.537639	+	[score_CL=0.537639;score_E=42.8689;score_B=30.3255;score_UC=0.537639]
19	16387192	16387193	3	2.83372	+	[score_CL=2.83372;score_E=40.1944;score_B=33.7275;score_UC=2.83372]
19	16387193	16387194	3	0.695611	+	[score_CL=0.695611;score_E=45.9686;score_B=31.3622;score_UC=0.695611]
19	16387638	16387639	3	8.02428	+	[score_CL=8.02428;score_E=59.6938;score_B=59.1442;score_UC=8.02428]
19	16387639	16387640	3	15.7913	+	[score_CL=15.7913;score_E=51.48;score_B=66.2968;score_UC=15.7913]
19	16387856	16387857	3	17.3969	+	[score_CL=17.3969;score_E=167.82;score_B=184.857;score_UC=17.3969]
19	16387857	16387858	3	10.8749	+	[score_CL=10.8749;score_E=175.23;score_B=180.762;score_UC=10.8749]
19	16387870	16387871	3	0.528262	+	[score_CL=0.528262;score_E=170.565;score_B=161.134;score_UC=0.528262]
19	16387880	16387881	3	20.8724	+	[score_CL=20.8724;score_E=196.582;score_B=217.454;score_UC=20.8724]
19	16387881	16387882	3	35.7346	+	[score_CL=35.7346;score_E=215.188;score_B=250.923;score_UC=35.7346]
19	16387882	16387883	3	54.3961	+	[score_CL=54.3961;score_E=204.127;score_B=258.523;score_UC=54.3961]
19	16387883	16387884	3	9.08958	+	[score_CL=9.08958;score_E=214.8;score_B=223.89;score_UC=9.08958]
19	16387884	16387885	3	20.1015	+	[score_CL=20.1015;score_E=185.162;score_B=205.241;score_UC=20.1015]
19	16387888	16387889	3	3.92764	+	[score_CL=3.92764;score_E=197.08;score_B=190.737;score_UC=3.92764]
19	16387889	16387890	3	21.482	+	[score_CL=21.482;score_E=198.812;score_B=220.109;score_UC=21.482]
19	16387890	16387891	3	19.129	+	[score_CL=19.129;score_E=215.453;score_B=234.582;score_UC=19.129]
19	16387891	16387892	3	32.4219	+	[score_CL=32.4219;score_E=194.291;score_B=226.713;score_UC=32.4219]
19	16387893	16387894	3	5.79978	+	[score_CL=5.79978;score_E=195.82;score_B=201.623;score_UC=5.79978]
19	16387894	16387895	3	42.8258	+	[score_CL=42.8258;score_E=183.271;score_B=226.097;score_UC=42.8258]
19	16387895	16387896	3	2.60015	+	[score_CL=2.60015;score_E=203.311;score_B=205.982;score_UC=2.60015]
19	16387896	16387897	3	6.85765	+	[score_CL=6.85765;score_E=176.766;score_B=176.874;score_UC=6.85765]
19	16387898	16387899	3	11.8981	+	[score_CL=11.8981;score_E=184.171;score_B=191.567;score_UC=11.8981]
19	16387899	16387900	3	10.9842	+	[score_CL=10.9842;score_E=201.509;score_B=201.734;score_UC=10.9842]
19	16387900	16387901	3	16.9819	+	[score_CL=16.9819;score_E=203.615;score_B=220.571;score_UC=16.9819]
19	16387901	16387902	3	28.9655	+	[score_CL=28.9655;score_E=193.228;score_B=222.193;score_UC=28.9655]
19	16387902	16387903	3	4.80561	+	[score_CL=4.80561;score_E=191.266;score_B=194.042;score_UC=4.80561]
19	16387903	16387904	3	0.710587	+	[score_CL=0.710587;score_E=196.645;score_B=176.756;score_UC=0.710587]
19	16387904	16387905	3	13.0072	+	[score_CL=13.0072;score_E=191.214;score_B=204.127;score_UC=13.0072]
19	16387905	16387906	3	27.2991	+	[score_CL=27.2991;score_E=202.342;score_B=229.641;score_UC=27.2991]
19	16387906	16387907	3	23.4293	+	[score_CL=23.4293;score_E=207.864;score_B=231.293;score_UC=23.4293]
19	16387907	16387908	3	30.1844	+	[score_CL=30.1844;score_E=207.069;score_B=237.254;score_UC=30.1844]
19	16387908	16387909	3	52.8966	+	[score_CL=52.8966;score_E=206.272;score_B=259.169;score_UC=52.8966]
19	16387909	16387910	3	87.9952	+	[score_CL=87.9952;score_E=205.426;score_B=293.421;score_UC=87.9952]
19	16387910	16387911	3	81.3974	+	[score_CL=81.3974;score_E=204.55;score_B=285.948;score_UC=81.3974]
19	16387911	16387912	3	42.4347	+	[score_CL=42.4347;score_E=203.398;score_B=245.832;score_UC=42.4347]
19	16387912	16387913	3	21.794	+	[score_CL=21.794;score_E=202.71;score_B=224.504;score_UC=21.794]
19	16387913	16387914	3	30.6234	+	[score_CL=30.6234;score_E=201.602;score_B=232.225;score_UC=30.6234]
19	16387914	16387915	3	23.0635	+	[score_CL=23.0635;score_E=195.417;score_B=218.48;score_UC=23.0635]
19	16387915	16387916	3	15.178	+	[score_CL=15.178;score_E=199.731;score_B=214.909;score_UC=15.178]
19	16387916	16387917	3	31.7329	+	[score_CL=31.7329;score_E=175.046;score_B=206.779;score_UC=31.7329]
19	16387917	16387918	3	0.406745	+	[score_CL=0.406745;score_E=177.129;score_B=177.748;score_UC=0.406745]
19	16388097	16388098	3	2.09493	+	[score_CL=2.09493;score_E=30.3191;score_B=24.2255;score_UC=2.09493]
19	16388112	16388113	3	9.14542	+	[score_CL=9.14542;score_E=36.3628;score_B=39.5053;score_UC=9.14542]
19	16388113	16388114	3	5.0114	+	[score_CL=5.0114;score_E=45.5851;score_B=42.6093;score_UC=5.0114]
19	16388114	16388115	3	11.6989	+	[score_CL=11.6989;score_E=39.2081;score_B=44.746;score_UC=11.6989]
19	16388115	16388116	3	2.37897	+	[score_CL=2.37897;score_E=43.2948;score_B=34.9601;score_UC=2.37897]
19	16388287	16388288	3	0.0712816	+	[score_CL=0.0712816;score_E=41.2297;score_B=27.4315;score_UC=0.0712816]
19	16388288	16388289	3	0.35417	+	[score_CL=0.35417;score_E=39.4078;score_B=27.7441;score_UC=0.35417]
19	16388294	16388295	3	0.52324	+	[score_CL=0.52324;score_E=37.5992;score_B=28.1611;score_UC=0.52324]
19	16388389	16388390	3	6.73817	+	[score_CL=6.73817;score_E=57.9437;score_B=56.5785;score_UC=6.73817]
19	16388390	16388391	3	4.06098	+	[score_CL=4.06098;score_E=66.4091;score_B=54.2112;score_UC=4.06098]
19	16388391	16388392	3	3.62893	+	[score_CL=3.62893;score_E=59.3013;score_B=50.8952;score_UC=3.62893]
19	16388404	16388405	3	2.3393	+	[score_CL=2.3393;score_E=71.4455;score_B=59.793;score_UC=2.3393]
19	16388405	16388406	3	14.9024	+	[score_CL=14.9024;score_E=70.4237;score_B=81.4617;score_UC=14.9024]
19	16388406	16388407	3	14.6238	+	[score_CL=14.6238;score_E=68.1676;score_B=80.902;score_UC=14.6238]
19	16414265	16414266	3	2.11219	+	[score_CL=2.11219;score_E=75.7698;score_B=63.7526;score_UC=2.11219]
19	16414266	16414267	3	7.20351	+	[score_CL=7.20351;score_E=67.957;score_B=69.2156;score_UC=7.20351]
19	16414268	16414269	3	3.49954	+	[score_CL=3.49954;score_E=67.113;score_B=62.5118;score_UC=3.49954]
19	16414278	16414279	3	1.92658	+	[score_CL=1.92658;score_E=88.3476;score_B=76.3392;score_UC=1.92658]
19	16414279	16414280	3	16.3231	+	[score_CL=16.3231;score_E=81.601;score_B=95.7399;score_UC=16.3231]
19	16414280	16414281	3	10.3615	+	[score_CL=10.3615;score_E=87.7647;score_B=90.0507;score_UC=10.3615]
19	16414281	16414282	3	2.0398	+	[score_CL=2.0398;score_E=83.1001;score_B=70.9435;score_UC=2.0398]
19	16414287	16414288	3	4.82493	+	[score_CL=4.82493;score_E=69.9958;score_B=68.5955;score_UC=4.82493]
19	16415159	16415160	3	0.54024	+	[score_CL=0.54024;score_E=40.0323;score_B=29.5756;score_UC=0.54024]
19	16415224	16415225	3	6.56561	+	[score_CL=6.56561;score_E=74.8661;score_B=72.2062;score_UC=6.56561]
19	16415225	16415226	3	19.986	+	[score_CL=19.986;score_E=71.042;score_B=89.3296;score_UC=19.986]
19	16415226	16415227	3	9.31515	+	[score_CL=9.31515;score_E=76.6552;score_B=77.4614;score_UC=9.31515]
19	16415227	16415228	3	2.60735	+	[score_CL=2.60735;score_E=67.1913;score_B=56.1167;score_UC=2.60735]
19	16415232	16415233	3	10.8596	+	[score_CL=10.8596;score_E=75.1847;score_B=84.2281;score_UC=10.8596]
19	16415233	16415234	3	24.36	+	[score_CL=24.36;score_E=73.3331;score_B=97.626;score_UC=24.36]
19	16415234	16415235	3	7.90619	+	[score_CL=7.90619;score_E=94.0341;score_B=95.3134;score_UC=7.90619]
19	16415235	16415236	3	22.3212	+	[score_CL=22.3212;score_E=77.0795;score_B=98.9735;score_UC=22.3212]
19	16415236	16415237	3	14.8811	+	[score_CL=14.8811;score_E=73.32;score_B=88.0272;score_UC=14.8811]
19	16415621	16415622	3	6.18194	+	[score_CL=7.06975;score_E=6.18194;score_B=13.2525;score_UC=6.18194]
19	16415622	16415623	3	6.18218	+	[score_CL=20.5883;score_E=6.18218;score_B=26.639;score_UC=6.18218]
19	16415623	16415624	3	3.2204	+	[score_CL=3.2204;score_E=6.19304;score_B=9.41847;score_UC=3.2204]
19	16415738	16415739	3	10.877	+	[score_CL=10.877;score_E=56.2241;score_B=61.6189;score_UC=10.877]
19	16415739	16415740	3	10.2919	+	[score_CL=10.2919;score_E=77.2423;score_B=78.3845;score_UC=10.2919]
19	16415740	16415741	3	22.7395	+	[score_CL=22.7395;score_E=76.753;score_B=99.4925;score_UC=22.7395]
19	16415741	16415742	3	30.8544	+	[score_CL=30.8544;score_E=85.6447;score_B=116.499;score_UC=30.8544]
19	16415742	16415743	3	30.9151	+	[score_CL=30.9151;score_E=76.145;score_B=107.06;score_UC=30.9151]
19	16415743	16415744	3	11.0133	+	[score_CL=11.0133;score_E=65.1003;score_B=76.1118;score_UC=11.0133]
19	16415986	16415987	3	0.0319134	+	[score_CL=0.0319134;score_E=64.2106;score_B=52.2217;score_UC=0.0319134]
19	16415995	16415996	3	9.12515	+	[score_CL=9.12515;score_E=65.6128;score_B=72.1297;score_UC=9.12515]
19	16415996	16415997	3	0.0371925	+	[score_CL=0.0371925;score_E=79.4945;score_B=63.3785;score_UC=0.0371925]
19	16415999	16416000	3	6.30688	+	[score_CL=6.30688;score_E=67.7673;score_B=67.5856;score_UC=6.30688]
19	16416000	16416001	3	1.69042	+	[score_CL=1.69042;score_E=76.0087;score_B=63.2078;score_UC=1.69042]
19	16416006	16416007	3	18.0141	+	[score_CL=18.0141;score_E=74.8429;score_B=92.7012;score_UC=18.0141]
19	16416007	16416008	3	7.39429	+	[score_CL=7.39429;score_E=87.1556;score_B=84.2355;score_UC=7.39429]
19	16416008	16416009	3	1.4426	+	[score_CL=1.4426;score_E=80.8507;score_B=65.7704;score_UC=1.4426]
19	16416009	16416010	3	0.778076	+	[score_CL=0.778076;score_E=73.0715;score_B=59.5351;score_UC=0.778076]
19	16416019	16416020	3	19.7544	+	[score_CL=19.7544;score_E=78.8659;score_B=98.5782;score_UC=19.7544]
19	16416020	16416021	3	9.02477	+	[score_CL=9.02477;score_E=94.454;score_B=92.1791;score_UC=9.02477]
19	16416021	16416022	3	5.97903	+	[score_CL=5.97903;score_E=88.4653;score_B=78.6911;score_UC=5.97903]
19	16416022	16416023	3	8.76725	+	[score_CL=8.76725;score_E=75.9021;score_B=77.512;score_UC=8.76725]
19	17150542	17150543	3	9.54965	+	[score_CL=9.54965;score_E=52.3283;score_B=55.2051;score_UC=9.54965]
19	17150543	17150544	3	17.0529	+	[score_CL=17.0529;score_E=53.9498;score_B=70.8903;score_UC=17.0529]
19	17150544	17150545	3	15.8073	+	[score_CL=15.8073;score_E=52.2095;score_B=67.1881;score_UC=15.8073]
19	17184106	17184107	3	1.71123	+	[score_CL=1.71123;score_E=31.416;score_B=22.6386;score_UC=1.71123]
19	17184107	17184108	3	1.40364	+	[score_CL=1.40364;score_E=32.4617;score_B=22.3221;score_UC=1.40364]
19	17217963	17217964	3	1.01019	+	[score_CL=1.01019;score_E=35.749;score_B=23.0262;score_UC=1.01019]
19	17217964	17217965	3	1.17817	+	[score_CL=1.17817;score_E=43.8769;score_B=28.0903;score_UC=1.17817]
19	17217965	17217966	3	6.28723	+	[score_CL=6.28723;score_E=38.2913;score_B=34.0463;score_UC=6.28723]
19	17217966	17217967	3	5.53007	+	[score_CL=5.53007;score_E=39.6378;score_B=33.3425;score_UC=5.53007]
19	17217967	17217968	3	1.97066	+	[score_CL=1.97066;score_E=40.324;score_B=28.1884;score_UC=1.97066]
19	17217969	17217970	3	0.117501	+	[score_CL=0.117501;score_E=31.6026;score_B=21.5661;score_UC=0.117501]
19	17220201	17220202	3	0.38291	+	[score_CL=0.38291;score_E=35.797;score_B=23.3101;score_UC=0.38291]
19	17220202	17220203	3	0.399298	+	[score_CL=0.399298;score_E=35.7731;score_B=23.4154;score_UC=0.399298]
19	17220204	17220205	3	0.455706	+	[score_CL=0.455706;score_E=36.0627;score_B=23.6714;score_UC=0.455706]
19	17220205	17220206	3	0.447335	+	[score_CL=0.447335;score_E=36.1515;score_B=23.7349;score_UC=0.447335]
19	17220221	17220222	3	0.0816274	+	[score_CL=0.0816274;score_E=39.573;score_B=24.3727;score_UC=0.0816274]
19	17220222	17220223	3	1.41084	+	[score_CL=1.41084;score_E=45.8001;score_B=31.7845;score_UC=1.41084]
19	17220223	17220224	3	7.71781	+	[score_CL=7.71781;score_E=40.0216;score_B=38.5404;score_UC=7.71781]
19	17220224	17220225	3	4.90615	+	[score_CL=4.90615;score_E=41.7321;score_B=35.6771;score_UC=4.90615]
19	17220993	17220994	3	1.29424	+	[score_CL=1.29424;score_E=210.472;score_B=196.97;score_UC=1.29424]
19	17220994	17220995	3	4.53071	+	[score_CL=4.53071;score_E=221.899;score_B=213.058;score_UC=4.53071]
19	17220995	17220996	3	14.4311	+	[score_CL=14.4311;score_E=212.183;score_B=225.248;score_UC=14.4311]
19	17221004	17221005	3	0.976636	+	[score_CL=0.976636;score_E=229.787;score_B=221.097;score_UC=0.976636]
19	17221018	17221019	3	23.0656	+	[score_CL=23.0656;score_E=281.112;score_B=304.177;score_UC=23.0656]
19	17221019	17221020	3	85.3338	+	[score_CL=85.3338;score_E=302.31;score_B=387.644;score_UC=85.3338]
19	17221020	17221021	3	30.0663	+	[score_CL=30.0663;score_E=304.281;score_B=334.347;score_UC=30.0663]
19	17221021	17221022	3	36.8406	+	[score_CL=36.8406;score_E=306.218;score_B=343.058;score_UC=36.8406]
19	17221022	17221023	3	39.2378	+	[score_CL=39.2378;score_E=308.107;score_B=347.345;score_UC=39.2378]
19	17221023	17221024	3	49.5106	+	[score_CL=49.5106;score_E=309.968;score_B=359.478;score_UC=49.5106]
19	17221024	17221025	3	105.179	+	[score_CL=105.179;score_E=311.799;score_B=416.978;score_UC=105.179]
19	17221025	17221026	3	125.691	+	[score_CL=125.691;score_E=313.619;score_B=439.31;score_UC=125.691]
19	17221026	17221027	3	60.6408	+	[score_CL=60.6408;score_E=294.87;score_B=355.511;score_UC=60.6408]
19	17221031	17221032	3	6.21197	+	[score_CL=6.21197;score_E=304.615;score_B=310.396;score_UC=6.21197]
19	17221032	17221033	3	30.9166	+	[score_CL=30.9166;score_E=292.048;score_B=322.965;score_UC=30.9166]
19	17221079	17221080	3	8.88115	+	[score_CL=8.88115;score_E=348.648;score_B=355.339;score_UC=8.88115]
19	17221086	17221087	3	12.7005	+	[score_CL=12.7005;score_E=378.195;score_B=387.365;score_UC=12.7005]
19	17221087	17221088	3	18.7804	+	[score_CL=18.7804;score_E=378.486;score_B=395.363;score_UC=18.7804]
19	17221088	17221089	3	4.48345	+	[score_CL=4.48345;score_E=382.052;score_B=375.682;score_UC=4.48345]
19	17221126	17221127	3	48.7069	+	[score_CL=48.7069;score_E=314.072;score_B=362.779;score_UC=48.7069]
19	17221127	17221128	3	35.1647	+	[score_CL=35.1647;score_E=318.076;score_B=353.241;score_UC=35.1647]
19	17221128	17221129	3	7.70163	+	[score_CL=7.70163;score_E=309.913;score_B=317.611;score_UC=7.70163]
19	17221129	17221130	3	1.79825	+	[score_CL=1.79825;score_E=297.486;score_B=284.876;score_UC=1.79825]
19	17221131	17221132	3	4.07515	+	[score_CL=4.07515;score_E=300.85;score_B=293.092;score_UC=4.07515]
19	17221132	17221133	3	18.3697	+	[score_CL=18.3697;score_E=303.477;score_B=321.828;score_UC=18.3697]
19	17221133	17221134	3	26.337	+	[score_CL=26.337;score_E=314.884;score_B=341.221;score_UC=26.337]
19	17221134	17221135	3	32.0306	+	[score_CL=32.0306;score_E=298.464;score_B=330.495;score_UC=32.0306]
19	17221135	17221136	3	5.42682	+	[score_CL=5.42682;score_E=297.097;score_B=299.858;score_UC=5.42682]
19	17221136	17221137	3	6.05699	+	[score_CL=6.05699;score_E=274.47;score_B=270.687;score_UC=6.05699]
19	17221138	17221139	3	18.5288	+	[score_CL=18.5288;score_E=263.814;score_B=282.343;score_UC=18.5288]
19	17221404	17221405	3	5.57702	+	[score_CL=5.57702;score_E=112.004;score_B=106.8;score_UC=5.57702]
19	17221405	17221406	3	11.4036	+	[score_CL=11.4036;score_E=106.484;score_B=112.299;score_UC=11.4036]
19	17221406	17221407	3	0.906662	+	[score_CL=0.906662;score_E=115.634;score_B=100.688;score_UC=0.906662]
19	17221428	17221429	3	6.50338	+	[score_CL=6.50338;score_E=110.003;score_B=116.485;score_UC=6.50338]
19	17221429	17221430	3	33.8676	+	[score_CL=33.8676;score_E=115.979;score_B=149.847;score_UC=33.8676]
19	17221430	17221431	3	27.2972	+	[score_CL=27.2972;score_E=128.17;score_B=155.467;score_UC=27.2972]
19	17221431	17221432	3	29.0528	+	[score_CL=29.0528;score_E=124.768;score_B=153.82;score_UC=29.0528]
19	17221432	17221433	3	17.7103	+	[score_CL=17.7103;score_E=106.579;score_B=124.289;score_UC=17.7103]
19	17221472	17221473	3	0.450964	+	[score_CL=0.450964;score_E=65.6546;score_B=55.6481;score_UC=0.450964]
19	17221481	17221482	3	2.60534	+	[score_CL=2.60534;score_E=61.0708;score_B=55.017;score_UC=2.60534]
19	17221523	17221524	3	2.16017	+	[score_CL=2.16017;score_E=44.5062;score_B=37.9668;score_UC=2.16017]
19	17221529	17221530	3	5.53163	+	[score_CL=5.53163;score_E=42.8724;score_B=42.984;score_UC=5.53163]
19	17221684	17221685	3	30.0528	+	[score_CL=30.0528;score_E=146.375;score_B=176.428;score_UC=30.0528]
19	17221685	17221686	3	47.3257	+	[score_CL=47.3257;score_E=165.2;score_B=212.526;score_UC=47.3257]
19	17221686	17221687	3	57.43	+	[score_CL=57.43;score_E=164.774;score_B=222.204;score_UC=57.43]
19	17221687	17221688	3	32.1079	+	[score_CL=32.1079;score_E=164.324;score_B=196.432;score_UC=32.1079]
19	17221688	17221689	3	61.152	+	[score_CL=61.152;score_E=163.845;score_B=224.997;score_UC=61.152]
19	17221689	17221690	3	64.2759	+	[score_CL=64.2759;score_E=163.33;score_B=227.605;score_UC=64.2759]
19	17221690	17221691	3	25.7306	+	[score_CL=25.7306;score_E=154.248;score_B=179.978;score_UC=25.7306]
19	17221691	17221692	3	11.9709	+	[score_CL=11.9709;score_E=146.497;score_B=156.127;score_UC=11.9709]
19	17221692	17221693	3	4.7749	+	[score_CL=4.7749;score_E=144.772;score_B=132.571;score_UC=4.7749]
19	17221693	17221694	3	8.79739	+	[score_CL=8.79739;score_E=126.275;score_B=128.363;score_UC=8.79739]
19	17221695	17221696	3	3.48061	+	[score_CL=3.48061;score_E=121.187;score_B=116.053;score_UC=3.48061]
19	17221696	17221697	3	0.445704	+	[score_CL=0.445704;score_E=138.041;score_B=117.736;score_UC=0.445704]
19	17221697	17221698	3	6.33143	+	[score_CL=6.33143;score_E=137.226;score_B=132.652;score_UC=6.33143]
19	17221698	17221699	3	17.3917	+	[score_CL=17.3917;score_E=124.233;score_B=141.395;score_UC=17.3917]
19	17221703	17221704	3	1.44019	+	[score_CL=1.44019;score_E=133.571;score_B=120.8;score_UC=1.44019]
19	17221704	17221705	3	16.3123	+	[score_CL=16.3123;score_E=114.801;score_B=131.09;score_UC=16.3123]
19	17221716	17221717	3	5.04951	+	[score_CL=5.04951;score_E=102.472;score_B=101.174;score_UC=5.04951]
19	17221729	17221730	3	0.210038	+	[score_CL=0.210038;score_E=88.7434;score_B=78.737;score_UC=0.210038]
19	17221845	17221846	3	3.84123	+	[score_CL=3.84123;score_E=42.6862;score_B=34.0974;score_UC=3.84123]
19	17221846	17221847	3	7.4969	+	[score_CL=7.4969;score_E=44.8333;score_B=41.401;score_UC=7.4969]
19	17221847	17221848	3	8.91354	+	[score_CL=8.91354;score_E=41.0146;score_B=42.6347;score_UC=8.91354]
19	17221933	17221934	3	7.74998	+	[score_CL=7.74998;score_E=66.9475;score_B=66.0872;score_UC=7.74998]
19	17221934	17221935	3	15.9868	+	[score_CL=15.9868;score_E=63.6947;score_B=75.1146;score_UC=15.9868]
19	17221935	17221936	3	4.64332	+	[score_CL=4.64332;score_E=72.1366;score_B=61.898;score_UC=4.64332]
19	17221936	17221937	3	3.14901	+	[score_CL=3.14901;score_E=58.9123;score_B=49.1169;score_UC=3.14901]
19	17222069	17222070	3	18.7515	+	[score_CL=18.7515;score_E=106.148;score_B=124.821;score_UC=18.7515]
19	17222070	17222071	3	19.2505	+	[score_CL=19.2505;score_E=123.222;score_B=140.369;score_UC=19.2505]
19	17222071	17222072	3	17.8438	+	[score_CL=17.8438;score_E=121.89;score_B=136.481;score_UC=17.8438]
19	17222072	17222073	3	16.0261	+	[score_CL=16.0261;score_E=117.217;score_B=127.717;score_UC=16.0261]
19	17222073	17222074	3	12.1181	+	[score_CL=12.1181;score_E=112.497;score_B=115.029;score_UC=12.1181]
19	17222074	17222075	3	8.88306	+	[score_CL=8.88306;score_E=120.435;score_B=129.318;score_UC=8.88306]
19	17222075	17222076	3	41.018	+	[score_CL=41.018;score_E=113.201;score_B=154.219;score_UC=41.018]
19	17222076	17222077	3	16.4292	+	[score_CL=16.4292;score_E=117.096;score_B=133.525;score_UC=16.4292]
19	17222077	17222078	3	9.83401	+	[score_CL=9.83401;score_E=104.549;score_B=107.913;score_UC=9.83401]
19	17222096	17222097	3	1.23085	+	[score_CL=1.23085;score_E=95.3064;score_B=82.1422;score_UC=1.23085]
19	17222097	17222098	3	2.31079	+	[score_CL=2.31079;score_E=91.3089;score_B=83.2132;score_UC=2.31079]
19	17222104	17222105	3	18.5102	+	[score_CL=18.5102;score_E=109.631;score_B=128.141;score_UC=18.5102]
19	17222105	17222106	3	32.1375	+	[score_CL=32.1375;score_E=120.263;score_B=152.401;score_UC=32.1375]
19	17222106	17222107	3	13.1261	+	[score_CL=13.1261;score_E=114.114;score_B=127.231;score_UC=13.1261]
19	17222107	17222108	3	5.95446	+	[score_CL=5.95446;score_E=102.408;score_B=97.9609;score_UC=5.95446]
19	17222121	17222122	3	2.37234	+	[score_CL=2.37234;score_E=97.7764;score_B=86.2307;score_UC=2.37234]
19	17222122	17222123	3	8.50888	+	[score_CL=8.50888;score_E=94.2839;score_B=93.0235;score_UC=8.50888]
19	17222123	17222124	3	5.80629	+	[score_CL=5.80629;score_E=96.1591;score_B=90.0069;score_UC=5.80629]
19	17222124	17222125	3	1.16615	+	[score_CL=1.16615;score_E=96.1518;score_B=81.4572;score_UC=1.16615]
19	17222146	17222147	3	5.36636	+	[score_CL=5.36636;score_E=84.7178;score_B=79.0786;score_UC=5.36636]
19	17222147	17222148	3	7.88196	+	[score_CL=7.88196;score_E=94.7703;score_B=89.4512;score_UC=7.88196]
19	17222148	17222149	3	13.7325	+	[score_CL=13.7325;score_E=82.8825;score_B=93.9827;score_UC=13.7325]
19	17222156	17222157	3	2.68336	+	[score_CL=2.68336;score_E=70.2656;score_B=64.7458;score_UC=2.68336]
19	17222401	17222402	3	0.937616	+	[score_CL=0.937616;score_E=60.0221;score_B=46.6954;score_UC=0.937616]
19	17222402	17222403	3	1.55613	+	[score_CL=1.55613;score_E=67.2058;score_B=52.1868;score_UC=1.55613]
19	17222403	17222404	3	6.43987	+	[score_CL=6.43987;score_E=57.3257;score_B=57.1942;score_UC=6.43987]
19	17222410	17222411	3	3.9382	+	[score_CL=3.9382;score_E=59.9272;score_B=53.2916;score_UC=3.9382]
19	17222411	17222412	3	3.20033	+	[score_CL=3.20033;score_E=62.0636;score_B=52.6678;score_UC=3.20033]
19	17222414	17222415	3	9.96429	+	[score_CL=9.96429;score_E=71.0659;score_B=74.6328;score_UC=9.96429]
19	17222415	17222416	3	14.4531	+	[score_CL=14.4531;score_E=71.5663;score_B=79.684;score_UC=14.4531]
19	17222416	17222417	3	4.89506	+	[score_CL=4.89506;score_E=80.1831;score_B=68.3018;score_UC=4.89506]
19	17222417	17222418	3	7.05462	+	[score_CL=7.05462;score_E=61.8488;score_B=60.5275;score_UC=7.05462]
19	17222518	17222519	3	2.12768	+	[score_CL=2.12768;score_E=63.139;score_B=52.6389;score_UC=2.12768]
19	17222519	17222520	3	2.21718	+	[score_CL=2.21718;score_E=62.8165;score_B=52.8812;score_UC=2.21718]
19	17222522	17222523	3	0.609114	+	[score_CL=0.609114;score_E=59.61;score_B=50.3115;score_UC=0.609114]
19	17222730	17222731	3	4.90878	+	[score_CL=4.90878;score_E=57.2111;score_B=55.9166;score_UC=4.90878]
19	17222740	17222741	3	10.2159	+	[score_CL=10.2159;score_E=67.4074;score_B=71.7463;score_UC=10.2159]
19	17222741	17222742	3	6.54944	+	[score_CL=6.54944;score_E=74.3244;score_B=68.5082;score_UC=6.54944]
19	17222742	17222743	3	2.52112	+	[score_CL=2.52112;score_E=73.7679;score_B=59.8284;score_UC=2.52112]
19	17222743	17222744	3	1.92812	+	[score_CL=1.92812;score_E=73.1899;score_B=56.6308;score_UC=1.92812]
19	17222744	17222745	3	3.00651	+	[score_CL=3.00651;score_E=64.7825;score_B=57.4727;score_UC=3.00651]
19	17222758	17222759	3	22.266	+	[score_CL=22.266;score_E=74.763;score_B=97.0263;score_UC=22.266]
19	17222759	17222760	3	7.64929	+	[score_CL=7.64929;score_E=86.55;score_B=88.6602;score_UC=7.64929]
19	17222787	17222788	3	4.91601	+	[score_CL=4.91601;score_E=90.3607;score_B=83.858;score_UC=4.91601]
19	17222788	17222789	3	15.6806	+	[score_CL=15.6806;score_E=87.1884;score_B=97.782;score_UC=15.6806]
19	17222789	17222790	3	8.39271	+	[score_CL=8.39271;score_E=106.202;score_B=101.261;score_UC=8.39271]
19	17222790	17222791	3	16.4705	+	[score_CL=16.4705;score_E=90.3153;score_B=101.613;score_UC=16.4705]
19	17222791	17222792	3	7.80029	+	[score_CL=7.80029;score_E=93.736;score_B=90.1146;score_UC=7.80029]
19	17222792	17222793	3	2.95152	+	[score_CL=2.95152;score_E=84.6277;score_B=74.2269;score_UC=2.95152]
19	17222809	17222810	3	13.5954	+	[score_CL=13.5954;score_E=95.773;score_B=108.398;score_UC=13.5954]
19	17222810	17222811	3	22.96	+	[score_CL=22.96;score_E=96.6016;score_B=119.313;score_UC=22.96]
19	17222811	17222812	3	7.94441	+	[score_CL=7.94441;score_E=100.548;score_B=98.8384;score_UC=7.94441]
19	17222812	17222813	3	6.25136	+	[score_CL=6.25136;score_E=97.8496;score_B=88.6375;score_UC=6.25136]
19	17222813	17222814	3	14.2034	+	[score_CL=14.2034;score_E=92.5133;score_B=99.5052;score_UC=14.2034]
19	17222814	17222815	3	11.2922	+	[score_CL=11.2922;score_E=91.1403;score_B=95.3782;score_UC=11.2922]
19	17222815	17222816	3	1.87612	+	[score_CL=1.87612;score_E=95.9436;score_B=78.3977;score_UC=1.87612]
19	17222816	17222817	3	3.22165	+	[score_CL=3.22165;score_E=89.7619;score_B=77.6187;score_UC=3.22165]
19	17222817	17222818	3	10.391	+	[score_CL=10.391;score_E=86.5006;score_B=87.8092;score_UC=10.391]
19	17222818	17222819	3	8.48606	+	[score_CL=8.48606;score_E=95.5405;score_B=90.752;score_UC=8.48606]
19	17222819	17222820	3	10.3853	+	[score_CL=10.3853;score_E=90.0184;score_B=89.2569;score_UC=10.3853]
19	17222820	17222821	3	6.92123	+	[score_CL=6.92123;score_E=89.3021;score_B=82.8414;score_UC=6.92123]
19	17222821	17222822	3	4.14091	+	[score_CL=4.14091;score_E=89.9834;score_B=76.7139;score_UC=4.14091]
19	17222822	17222823	3	5.7887	+	[score_CL=5.7887;score_E=78.6408;score_B=75.2425;score_UC=5.7887]
19	17222825	17222826	3	7.30482	+	[score_CL=7.30482;score_E=82.5669;score_B=80.8101;score_UC=7.30482]
19	17222826	17222827	3	8.37726	+	[score_CL=8.37726;score_E=91.4347;score_B=86.5572;score_UC=8.37726]
19	17222827	17222828	3	10.1472	+	[score_CL=10.1472;score_E=88.1208;score_B=87.1412;score_UC=10.1472]
19	17222828	17222829	3	5.96243	+	[score_CL=5.96243;score_E=89.7092;score_B=80.5261;score_UC=5.96243]
19	17222829	17222830	3	5.21269	+	[score_CL=5.21269;score_E=80.1227;score_B=74.4498;score_UC=5.21269]
19	17223280	17223281	3	10.2129	+	[score_CL=10.2129;score_E=349.575;score_B=358.611;score_UC=10.2129]
19	17223282	17223283	3	22.1943	+	[score_CL=22.1943;score_E=357.79;score_B=379.984;score_UC=22.1943]
19	17223283	17223284	3	3.94932	+	[score_CL=3.94932;score_E=381.547;score_B=372.653;score_UC=3.94932]
19	17223284	17223285	3	4.95036	+	[score_CL=4.95036;score_E=382.962;score_B=387.92;score_UC=4.95036]
19	17223285	17223286	3	79.9055	+	[score_CL=79.9055;score_E=385.794;score_B=465.7;score_UC=79.9055]
19	17223286	17223287	3	41.8881	+	[score_CL=41.8881;score_E=385.996;score_B=427.884;score_UC=41.8881]
19	17223287	17223288	3	4.27535	+	[score_CL=4.27535;score_E=383.877;score_B=388.166;score_UC=4.27535]
19	17223289	17223290	3	20.5686	+	[score_CL=20.5686;score_E=389.521;score_B=410.089;score_UC=20.5686]
19	17223290	17223291	3	36.6646	+	[score_CL=36.6646;score_E=392.263;score_B=428.927;score_UC=36.6646]
19	17223291	17223292	3	1.96681	+	[score_CL=1.96681;score_E=392.601;score_B=394.698;score_UC=1.96681]
19	17223294	17223295	3	5.27165	+	[score_CL=5.27165;score_E=386.718;score_B=381.112;score_UC=5.27165]
19	17223295	17223296	3	6.15945	+	[score_CL=6.15945;score_E=392.949;score_B=384.849;score_UC=6.15945]
19	17223296	17223297	3	5.16895	+	[score_CL=5.16895;score_E=391.108;score_B=385.298;score_UC=5.16895]
19	17223310	17223311	3	3.65931	+	[score_CL=3.65931;score_E=427.418;score_B=418.401;score_UC=3.65931]
19	17223311	17223312	3	11.2687	+	[score_CL=11.2687;score_E=427.684;score_B=430.434;score_UC=11.2687]
19	17223312	17223313	3	7.64283	+	[score_CL=7.64283;score_E=429.799;score_B=428.725;score_UC=7.64283]
19	17223342	17223343	3	5.40364	+	[score_CL=5.40364;score_E=469.688;score_B=469.545;score_UC=5.40364]
19	17223350	17223351	3	50.6334	+	[score_CL=50.6334;score_E=497.671;score_B=548.304;score_UC=50.6334]
19	17223351	17223352	3	41.4469	+	[score_CL=41.4469;score_E=517.569;score_B=559.016;score_UC=41.4469]
19	17223352	17223353	3	47.8808	+	[score_CL=47.8808;score_E=518.178;score_B=566.059;score_UC=47.8808]
19	17223353	17223354	3	25.902	+	[score_CL=25.902;score_E=500.431;score_B=526.333;score_UC=25.902]
19	17223354	17223355	3	2.10416	+	[score_CL=2.10416;score_E=517.471;score_B=510.127;score_UC=2.10416]
19	17223355	17223356	3	15.7819	+	[score_CL=15.7819;score_E=502.597;score_B=518.379;score_UC=15.7819]
19	17223356	17223357	3	113.441	+	[score_CL=113.441;score_E=498.914;score_B=612.355;score_UC=113.441]
19	17223357	17223358	3	2.89892	+	[score_CL=2.89892;score_E=499.721;score_B=502.673;score_UC=2.89892]
19	17223362	17223363	3	0.162811	+	[score_CL=0.162811;score_E=480.897;score_B=470.885;score_UC=0.162811]
19	17223364	17223365	3	1.04032	+	[score_CL=1.04032;score_E=501.082;score_B=502.424;score_UC=1.04032]
19	17223365	17223366	3	39.5033	+	[score_CL=39.5033;score_E=502.146;score_B=541.649;score_UC=39.5033]
19	17223366	17223367	3	40.148	+	[score_CL=40.148;score_E=519.653;score_B=559.801;score_UC=40.148]
19	17223367	17223368	3	24.2486	+	[score_CL=24.2486;score_E=498.731;score_B=522.98;score_UC=24.2486]
19	17223372	17223373	3	45.6062	+	[score_CL=45.6062;score_E=496.645;score_B=542.251;score_UC=45.6062]
19	17223373	17223374	3	89.4539	+	[score_CL=89.4539;score_E=514.964;score_B=604.418;score_UC=89.4539]
19	17223374	17223375	3	24.4935	+	[score_CL=24.4935;score_E=508.573;score_B=533.066;score_UC=24.4935]
19	17223375	17223376	3	15.1727	+	[score_CL=15.1727;score_E=493.217;score_B=508.35;score_UC=15.1727]
19	17223376	17223377	3	0.316984	+	[score_CL=0.316984;score_E=490.715;score_B=476.51;score_UC=0.316984]
19	17223608	17223609	3	5.58349	+	[score_CL=5.58349;score_E=171.537;score_B=166.348;score_UC=5.58349]
19	17223609	17223610	3	14.1333	+	[score_CL=14.1333;score_E=184.408;score_B=198.541;score_UC=14.1333]
19	17223610	17223611	3	68.6746	+	[score_CL=68.6746;score_E=194.457;score_B=263.131;score_UC=68.6746]
19	17223611	17223612	3	96.3497	+	[score_CL=96.3497;score_E=182.701;score_B=279.051;score_UC=96.3497]
19	17223612	17223613	3	2.02613	+	[score_CL=2.02613;score_E=183.71;score_B=185.86;score_UC=2.02613]
19	17223613	17223614	3	0.909327	+	[score_CL=0.909327;score_E=180.706;score_B=161.6;score_UC=0.909327]
19	17223614	17223615	3	6.31253	+	[score_CL=6.31253;score_E=167.196;score_B=167.629;score_UC=6.31253]
19	17223680	17223681	3	9.64529	+	[score_CL=9.64529;score_E=277.597;score_B=280.527;score_UC=9.64529]
19	17223681	17223682	3	14.4458	+	[score_CL=14.4458;score_E=280.776;score_B=288.07;score_UC=14.4458]
19	17223682	17223683	3	7.13692	+	[score_CL=7.13692;score_E=299.93;score_B=307.068;score_UC=7.13692]
19	17223683	17223684	3	43.6351	+	[score_CL=43.6351;score_E=293.248;score_B=336.883;score_UC=43.6351]
19	17223684	17223685	3	27.3028	+	[score_CL=27.3028;score_E=302.27;score_B=329.573;score_UC=27.3028]
19	17223685	17223686	3	16.7413	+	[score_CL=16.7413;score_E=306.69;score_B=323.427;score_UC=16.7413]
19	17223686	17223687	3	22.9117	+	[score_CL=22.9117;score_E=304.881;score_B=327.792;score_UC=22.9117]
19	17223687	17223688	3	27.586	+	[score_CL=27.586;score_E=287.514;score_B=315.1;score_UC=27.586]
19	17223690	17223691	3	6.1054	+	[score_CL=6.1054;score_E=269.949;score_B=271.203;score_UC=6.1054]
19	17223692	17223693	3	54.9758	+	[score_CL=54.9758;score_E=291.347;score_B=346.323;score_UC=54.9758]
19	17223693	17223694	3	139.243	+	[score_CL=139.243;score_E=310.946;score_B=450.189;score_UC=139.243]
19	17223694	17223695	3	39.6458	+	[score_CL=39.6458;score_E=293.953;score_B=333.599;score_UC=39.6458]
19	17223695	17223696	3	3.1538	+	[score_CL=3.1538;score_E=291.047;score_B=294.243;score_UC=3.1538]
19	17223701	17223702	3	19.8332	+	[score_CL=19.8332;score_E=293.147;score_B=312.98;score_UC=19.8332]
19	17223702	17223703	3	83.7585	+	[score_CL=83.7585;score_E=291.446;score_B=375.204;score_UC=83.7585]
19	17223705	17223706	3	35.3405	+	[score_CL=35.3405;score_E=272.252;score_B=307.592;score_UC=35.3405]
19	17223707	17223708	3	28.7182	+	[score_CL=28.7182;score_E=292.309;score_B=321.027;score_UC=28.7182]
19	17223708	17223709	3	28.5971	+	[score_CL=28.5971;score_E=290.735;score_B=319.332;score_UC=28.5971]
19	17223711	17223712	3	0.589144	+	[score_CL=0.589144;score_E=270.342;score_B=260.978;score_UC=0.589144]
19	17223722	17223723	3	29.8187	+	[score_CL=29.8187;score_E=283.072;score_B=312.891;score_UC=29.8187]
19	17223723	17223724	3	27.7003	+	[score_CL=27.7003;score_E=280.813;score_B=308.514;score_UC=27.7003]
19	17223767	17223768	3	65.6343	+	[score_CL=65.6343;score_E=192.643;score_B=258.277;score_UC=65.6343]
19	17223801	17223802	3	3.08548	+	[score_CL=3.08548;score_E=134.448;score_B=129.513;score_UC=3.08548]
19	17223883	17223884	3	1.68549	+	[score_CL=1.68549;score_E=67.6015;score_B=54.7904;score_UC=1.68549]
19	17223884	17223885	3	5.78997	+	[score_CL=5.78997;score_E=79.9545;score_B=74.9442;score_UC=5.78997]
19	17223885	17223886	3	21.3986	+	[score_CL=21.3986;score_E=69.6307;score_B=90.5283;score_UC=21.3986]
19	17223886	17223887	3	6.50424	+	[score_CL=6.50424;score_E=76.2026;score_B=75.2208;score_UC=6.50424]
19	17393619	17393620	3	101.631	+	[score_CL=104.335;score_E=101.631;score_B=205.966;score_UC=101.631]
19	17393620	17393621	3	120.858	+	[score_CL=201.486;score_E=120.858;score_B=322.343;score_UC=120.858]
19	17393621	17393622	3	30.2091	+	[score_CL=30.2091;score_E=100.314;score_B=130.523;score_UC=30.2091]
19	17399606	17399607	3	3.50871	+	[score_CL=3.50871;score_E=75.3587;score_B=66.0916;score_UC=3.50871]
19	17399607	17399608	3	15.5075	+	[score_CL=15.5075;score_E=63.8013;score_B=78.3018;score_UC=15.5075]
19	17399608	17399609	3	1.53553	+	[score_CL=1.53553;score_E=78.0096;score_B=65.2935;score_UC=1.53553]
19	17399616	17399617	3	4.66359	+	[score_CL=4.66359;score_E=76.2686;score_B=69.2324;score_UC=4.66359]
19	17399617	17399618	3	10.7624	+	[score_CL=10.7624;score_E=80.3656;score_B=81.2465;score_UC=10.7624]
19	17399618	17399619	3	10.6692	+	[score_CL=10.6692;score_E=76.4317;score_B=81.4092;score_UC=10.6692]
19	17399685	17399686	3	2.80657	+	[score_CL=2.80657;score_E=100.732;score_B=94.7159;score_UC=2.80657]
19	17399689	17399690	3	2.00069	+	[score_CL=2.00069;score_E=101.695;score_B=94.6962;score_UC=2.00069]
19	17399691	17399692	3	1.84606	+	[score_CL=1.84606;score_E=102.416;score_B=95.1692;score_UC=1.84606]
19	17399701	17399702	3	12.9857	+	[score_CL=12.9857;score_E=120.115;score_B=129.691;score_UC=12.9857]
19	17399702	17399703	3	13.9681	+	[score_CL=13.9681;score_E=128.143;score_B=134.347;score_UC=13.9681]
19	17399703	17399704	3	8.61538	+	[score_CL=8.61538;score_E=120.944;score_B=121.817;score_UC=8.61538]
19	17399709	17399710	3	10.8232	+	[score_CL=10.8232;score_E=113.47;score_B=120.298;score_UC=10.8232]
19	17399710	17399711	3	4.06112	+	[score_CL=4.06112;score_E=122.195;score_B=113.974;score_UC=4.06112]
19	17399763	17399764	3	2.69611	+	[score_CL=2.69611;score_E=135.419;score_B=129.925;score_UC=2.69611]
19	17399772	17399773	3	20.482	+	[score_CL=20.482;score_E=144.341;score_B=164.809;score_UC=20.482]
19	17399773	17399774	3	5.18594	+	[score_CL=5.18594;score_E=170.144;score_B=160.934;score_UC=5.18594]
19	17399774	17399775	3	11.4665	+	[score_CL=11.4665;score_E=144.197;score_B=151.556;score_UC=11.4665]
19	17399778	17399779	3	2.90924	+	[score_CL=2.90924;score_E=139.706;score_B=134.626;score_UC=2.90924]
19	17399781	17399782	3	25.2061	+	[score_CL=25.2061;score_E=160.414;score_B=185.62;score_UC=25.2061]
19	17399782	17399783	3	23.4443	+	[score_CL=23.4443;score_E=161.708;score_B=185.153;score_UC=23.4443]
19	17399783	17399784	3	2.43809	+	[score_CL=2.43809;score_E=159.178;score_B=154.936;score_UC=2.43809]
19	17399791	17399792	3	1.08681	+	[score_CL=1.08681;score_E=142.629;score_B=130.315;score_UC=1.08681]
19	17399792	17399793	3	1.29809	+	[score_CL=1.29809;score_E=151.306;score_B=135.114;score_UC=1.29809]
19	17399793	17399794	3	6.46169	+	[score_CL=6.46169;score_E=159.892;score_B=161.391;score_UC=6.46169]
19	17399794	17399795	3	26.6938	+	[score_CL=26.6938;score_E=164.371;score_B=191.065;score_UC=26.6938]
19	17399795	17399796	3	41.5524	+	[score_CL=41.5524;score_E=176.643;score_B=218.195;score_UC=41.5524]
19	17399796	17399797	3	33.1854	+	[score_CL=33.1854;score_E=164.022;score_B=197.207;score_UC=33.1854]
19	17399797	17399798	3	8.43306	+	[score_CL=8.43306;score_E=165.309;score_B=173.331;score_UC=8.43306]
19	17399798	17399799	3	10.2552	+	[score_CL=10.2552;score_E=144.965;score_B=147.802;score_UC=10.2552]
19	17399799	17399800	3	1.07647	+	[score_CL=1.07647;score_E=148.778;score_B=134.869;score_UC=1.07647]
19	17399802	17399803	3	7.25753	+	[score_CL=7.25753;score_E=152.658;score_B=157.256;score_UC=7.25753]
19	17399803	17399804	3	26.8908	+	[score_CL=26.8908;score_E=153.235;score_B=180.121;score_UC=26.8908]
19	17399804	17399805	3	14.723	+	[score_CL=14.723;score_E=156.306;score_B=170.673;score_UC=14.723]
19	17399805	17399806	3	6.75779	+	[score_CL=6.75779;score_E=155.15;score_B=146.911;score_UC=6.75779]
19	17399806	17399807	3	10.6452	+	[score_CL=10.6452;score_E=154.718;score_B=155.005;score_UC=10.6452]
19	17399807	17399808	3	20.1893	+	[score_CL=20.1893;score_E=137.861;score_B=158.029;score_UC=20.1893]
19	17400090	17400091	3	19.4228	+	[score_CL=19.4228;score_E=101.634;score_B=121.013;score_UC=19.4228]
19	17400091	17400092	3	8.13928	+	[score_CL=8.13928;score_E=119.986;score_B=115.673;score_UC=8.13928]
19	17400092	17400093	3	6.22915	+	[score_CL=6.22915;score_E=114.416;score_B=105.167;score_UC=6.22915]
19	17400093	17400094	3	8.92926	+	[score_CL=8.92926;score_E=104.533;score_B=106.347;score_UC=8.92926]
19	17400103	17400104	3	16.7424	+	[score_CL=16.7424;score_E=115.863;score_B=132.6;score_UC=16.7424]
19	17400107	17400108	3	1.06534	+	[score_CL=1.06534;score_E=133.769;score_B=119.817;score_UC=1.06534]
19	17400108	17400109	3	7.14782	+	[score_CL=7.14782;score_E=130.072;score_B=128.036;score_UC=7.14782]
19	17400109	17400110	3	4.25848	+	[score_CL=4.25848;score_E=143.123;score_B=129.975;score_UC=4.25848]
19	17400110	17400111	3	6.96016	+	[score_CL=6.96016;score_E=141.048;score_B=134.61;score_UC=6.96016]
19	17400111	17400112	3	8.40086	+	[score_CL=8.40086;score_E=138.411;score_B=137.669;score_UC=8.40086]
19	17400112	17400113	3	1.08956	+	[score_CL=1.08956;score_E=144.379;score_B=130.487;score_UC=1.08956]
19	17400114	17400115	3	6.09666	+	[score_CL=6.09666;score_E=140.424;score_B=137.399;score_UC=6.09666]
19	17400115	17400116	3	4.48981	+	[score_CL=4.48981;score_E=145.224;score_B=136.537;score_UC=4.48981]
19	17400116	17400117	3	1.17263	+	[score_CL=1.17263;score_E=144.549;score_B=130.695;score_UC=1.17263]
19	17400118	17400119	3	3.37713	+	[score_CL=3.37713;score_E=148.57;score_B=138.878;score_UC=3.37713]
19	17400119	17400120	3	11.5287	+	[score_CL=11.5287;score_E=137.65;score_B=146.357;score_UC=11.5287]
19	17400122	17400123	3	4.40063	+	[score_CL=4.40063;score_E=132.626;score_B=130.104;score_UC=4.40063]
19	17400317	17400318	3	12.3639	+	[score_CL=12.3639;score_E=114.687;score_B=122.979;score_UC=12.3639]
19	17400318	17400319	3	15.7685	+	[score_CL=15.7685;score_E=111.631;score_B=126.294;score_UC=15.7685]
19	17400350	17400351	3	0.360362	+	[score_CL=0.360362;score_E=100.934;score_B=88.1042;score_UC=0.360362]
19	17400351	17400352	3	0.311932	+	[score_CL=0.311932;score_E=100.46;score_B=87.6504;score_UC=0.311932]
19	17400368	17400369	3	3.72373	+	[score_CL=3.72373;score_E=100.537;score_B=91.0875;score_UC=3.72373]
19	17400369	17400370	3	8.37574	+	[score_CL=8.37574;score_E=100.588;score_B=97.5022;score_UC=8.37574]
19	17400370	17400371	3	7.51473	+	[score_CL=7.51473;score_E=98.2112;score_B=95.9795;score_UC=7.51473]
19	17400371	17400372	3	0.462847	+	[score_CL=0.462847;score_E=100.872;score_B=85.3099;score_UC=0.462847]
19	17400540	17400541	3	1.71299	+	[score_CL=1.71299;score_E=44.5201;score_B=36.5665;score_UC=1.71299]
19	17400582	17400583	3	5.74747	+	[score_CL=5.74747;score_E=74.8269;score_B=69.8941;score_UC=5.74747]
19	17400583	17400584	3	11.7543	+	[score_CL=11.7543;score_E=69.3555;score_B=76.5899;score_UC=11.7543]
19	17400605	17400606	3	5.29589	+	[score_CL=5.29589;score_E=89.5075;score_B=83.9725;score_UC=5.29589]
19	17400606	17400607	3	6.12024	+	[score_CL=6.12024;score_E=92.7825;score_B=86.0261;score_UC=6.12024]
19	17400607	17400608	3	3.29902	+	[score_CL=3.29902;score_E=93.2567;score_B=83.5843;score_UC=3.29902]
19	17400609	17400610	3	2.85828	+	[score_CL=2.85828;score_E=93.0116;score_B=82.9824;score_UC=2.85828]
19	17400610	17400611	3	3.59821	+	[score_CL=3.59821;score_E=92.067;score_B=84.9207;score_UC=3.59821]
19	17400618	17400619	3	6.34888	+	[score_CL=6.34888;score_E=99.0245;score_B=100.704;score_UC=6.34888]
19	17400658	17400659	3	4.12835	+	[score_CL=4.12835;score_E=116.534;score_B=108.012;score_UC=4.12835]
19	17400659	17400660	3	11.2715	+	[score_CL=11.2715;score_E=112.776;score_B=115.615;score_UC=11.2715]
19	17400660	17400661	3	5.69143	+	[score_CL=5.69143;score_E=114.368;score_B=109.394;score_UC=5.69143]
19	17400666	17400667	3	4.51559	+	[score_CL=4.51559;score_E=104.238;score_B=98.2153;score_UC=4.51559]
19	17400667	17400668	3	3.83318	+	[score_CL=3.83318;score_E=105.752;score_B=97.0331;score_UC=3.83318]
19	17400680	17400681	3	10.0986	+	[score_CL=10.0986;score_E=97.0596;score_B=101.558;score_UC=10.0986]
19	17400681	17400682	3	5.44929	+	[score_CL=5.44929;score_E=101.691;score_B=96.236;score_UC=5.44929]
19	17400871	17400872	3	7.06697	+	[score_CL=7.06697;score_E=80.0231;score_B=77.7875;score_UC=7.06697]
19	17400872	17400873	3	8.91441	+	[score_CL=8.91441;score_E=78.2616;score_B=79.8969;score_UC=8.91441]
19	17400887	17400888	3	0.42992	+	[score_CL=0.42992;score_E=81.6782;score_B=66.7599;score_UC=0.42992]
19	17400888	17400889	3	3.41262	+	[score_CL=3.41262;score_E=81.6612;score_B=71.4103;score_UC=3.41262]
19	17400889	17400890	3	4.86049	+	[score_CL=4.86049;score_E=77.6859;score_B=72.9268;score_UC=4.86049]
19	17400898	17400899	3	0.207511	+	[score_CL=0.207511;score_E=75.2301;score_B=64.2365;score_UC=0.207511]
19	17400908	17400909	3	0.110442	+	[score_CL=0.110442;score_E=79.9255;score_B=64.5664;score_UC=0.110442]
19	17400909	17400910	3	1.94843	+	[score_CL=1.94843;score_E=74.0963;score_B=66.262;score_UC=1.94843]
19	17400914	17400915	3	1.58628	+	[score_CL=1.58628;score_E=73.1077;score_B=64.744;score_UC=1.58628]
19	17401116	17401117	3	0.733315	+	[score_CL=0.733315;score_E=187.999;score_B=178.891;score_UC=0.733315]
19	17401173	17401174	3	4.60562	+	[score_CL=4.60562;score_E=347.662;score_B=345.93;score_UC=4.60562]
19	17401185	17401186	3	7.37418	+	[score_CL=7.37418;score_E=373.176;score_B=371.61;score_UC=7.37418]
19	17401186	17401187	3	8.31644	+	[score_CL=8.31644;score_E=373.852;score_B=373.356;score_UC=8.31644]
19	17401187	17401188	3	0.376376	+	[score_CL=0.376376;score_E=389.79;score_B=369.298;score_UC=0.376376]
19	17401188	17401189	3	6.20828	+	[score_CL=6.20828;score_E=388.248;score_B=394.459;score_UC=6.20828]
19	17401189	17401190	3	49.5545	+	[score_CL=49.5545;score_E=384.676;score_B=434.231;score_UC=49.5545]
19	17401190	17401191	3	11.1449	+	[score_CL=11.1449;score_E=386.938;score_B=398.083;score_UC=11.1449]
19	17401194	17401195	3	31.2242	+	[score_CL=31.2242;score_E=388.936;score_B=420.16;score_UC=31.2242]
19	17401195	17401196	3	48.2178	+	[score_CL=48.2178;score_E=407.924;score_B=456.142;score_UC=48.2178]
19	17401196	17401197	3	34.8291	+	[score_CL=34.8291;score_E=400.098;score_B=434.927;score_UC=34.8291]
19	17401197	17401198	3	12.8987	+	[score_CL=12.8987;score_E=407.42;score_B=420.319;score_UC=12.8987]
19	17401198	17401199	3	77.4434	+	[score_CL=77.4434;score_E=400.698;score_B=478.142;score_UC=77.4434]
19	17401199	17401200	3	96.0062	+	[score_CL=96.0062;score_E=406.534;score_B=502.54;score_UC=96.0062]
19	17401200	17401201	3	50.184	+	[score_CL=50.184;score_E=405.951;score_B=456.135;score_UC=50.184]
19	17401201	17401202	3	71.1113	+	[score_CL=71.1113;score_E=405.277;score_B=476.388;score_UC=71.1113]
19	17401202	17401203	3	48.3637	+	[score_CL=48.3637;score_E=404.513;score_B=452.876;score_UC=48.3637]
19	17401203	17401204	3	77.1182	+	[score_CL=77.1182;score_E=403.661;score_B=480.779;score_UC=77.1182]
19	17401204	17401205	3	67.0793	+	[score_CL=67.0793;score_E=402.722;score_B=469.802;score_UC=67.0793]
19	17401205	17401206	3	131.295	+	[score_CL=131.295;score_E=401.7;score_B=532.995;score_UC=131.295]
19	17401206	17401207	3	164.135	+	[score_CL=164.135;score_E=400.595;score_B=564.73;score_UC=164.135]
19	17401207	17401208	3	85.5197	+	[score_CL=85.5197;score_E=399.41;score_B=484.929;score_UC=85.5197]
19	17401208	17401209	3	67.309	+	[score_CL=67.309;score_E=398.146;score_B=465.455;score_UC=67.309]
19	17401209	17401210	3	46.1754	+	[score_CL=46.1754;score_E=387.716;score_B=433.891;score_UC=46.1754]
19	17401210	17401211	3	11.4302	+	[score_CL=11.4302;score_E=391.147;score_B=402.577;score_UC=11.4302]
19	17401211	17401212	3	16.2856	+	[score_CL=16.2856;score_E=369.791;score_B=382.045;score_UC=16.2856]
19	17401212	17401213	3	4.18085	+	[score_CL=4.18085;score_E=370.161;score_B=362.383;score_UC=4.18085]
19	17693058	17693059	3	10.9675	+	[score_CL=10.9675;score_E=113.9;score_B=124.166;score_UC=10.9675]
19	17693060	17693061	3	0.809892	+	[score_CL=0.809892;score_E=114.723;score_B=105.711;score_UC=0.809892]
19	17693066	17693067	3	28.7171	+	[score_CL=28.7171;score_E=137.145;score_B=165.862;score_UC=28.7171]
19	17693067	17693068	3	85.9854	+	[score_CL=85.9854;score_E=155.734;score_B=241.72;score_UC=85.9854]
19	17693068	17693069	3	20.1864	+	[score_CL=20.1864;score_E=136.379;score_B=156.566;score_UC=20.1864]
19	17693072	17693073	3	5.54181	+	[score_CL=5.54181;score_E=138.332;score_B=143.877;score_UC=5.54181]
19	17693073	17693074	3	37.423	+	[score_CL=37.423;score_E=144.005;score_B=181.428;score_UC=37.423]
19	17693074	17693075	3	40.1114	+	[score_CL=40.1114;score_E=157.724;score_B=197.835;score_UC=40.1114]
19	17693075	17693076	3	23.2296	+	[score_CL=23.2296;score_E=157.807;score_B=181.036;score_UC=23.2296]
19	17693076	17693077	3	23.1858	+	[score_CL=23.1858;score_E=157.871;score_B=181.056;score_UC=23.1858]
19	17693077	17693078	3	23.4871	+	[score_CL=23.4871;score_E=157.897;score_B=181.384;score_UC=23.4871]
19	17693078	17693079	3	23.1856	+	[score_CL=23.1856;score_E=157.992;score_B=181.178;score_UC=23.1856]
19	17693079	17693080	3	62.7307	+	[score_CL=62.7307;score_E=157.99;score_B=220.721;score_UC=62.7307]
19	17693080	17693081	3	127.07	+	[score_CL=127.07;score_E=157.992;score_B=285.062;score_UC=127.07]
19	17693081	17693082	3	87.3081	+	[score_CL=87.3081;score_E=157.935;score_B=245.243;score_UC=87.3081]
19	17693082	17693083	3	24.456	+	[score_CL=24.456;score_E=143.844;score_B=168.3;score_UC=24.456]
19	17693083	17693084	3	6.46841	+	[score_CL=6.46841;score_E=148.546;score_B=145.246;score_UC=6.46841]
19	17693084	17693085	3	10.9575	+	[score_CL=10.9575;score_E=124.448;score_B=130.29;score_UC=10.9575]
19	17693089	17693090	3	1.91588	+	[score_CL=1.91588;score_E=117.464;score_B=110.211;score_UC=1.91588]
19	17693097	17693098	3	7.68411	+	[score_CL=7.68411;score_E=115.187;score_B=119.356;score_UC=7.68411]
19	17693108	17693109	3	10.1944	+	[score_CL=10.1944;score_E=110.986;score_B=119.43;score_UC=10.1944]
19	17693109	17693110	3	0.221121	+	[score_CL=0.221121;score_E=124.447;score_B=109.128;score_UC=0.221121]
19	17693287	17693288	3	19.2021	+	[score_CL=19.2021;score_E=238.55;score_B=257.752;score_UC=19.2021]
19	17693294	17693295	3	13.5622	+	[score_CL=13.5622;score_E=252.792;score_B=263.653;score_UC=13.5622]
19	17693295	17693296	3	7.09616	+	[score_CL=7.09616;score_E=280.852;score_B=287.949;score_UC=7.09616]
19	17693296	17693297	3	63.0067	+	[score_CL=63.0067;score_E=275.102;score_B=338.109;score_UC=63.0067]
19	17693297	17693298	3	64.9546	+	[score_CL=64.9546;score_E=282.402;score_B=347.357;score_UC=64.9546]
19	17693298	17693299	3	14.8468	+	[score_CL=14.8468;score_E=288.902;score_B=303.749;score_UC=14.8468]
19	17693299	17693300	3	29.4874	+	[score_CL=29.4874;score_E=283.504;score_B=312.991;score_UC=29.4874]
19	17693300	17693301	3	18.8985	+	[score_CL=18.8985;score_E=280.517;score_B=299.415;score_UC=18.8985]
19	17693301	17693302	3	10.5793	+	[score_CL=10.5793;score_E=289.939;score_B=291;score_UC=10.5793]
19	17693302	17693303	3	21.2572	+	[score_CL=21.2572;score_E=283.253;score_B=304.51;score_UC=21.2572]
19	17693303	17693304	3	96.3085	+	[score_CL=96.3085;score_E=292.447;score_B=388.756;score_UC=96.3085]
19	17693304	17693305	3	70.8448	+	[score_CL=70.8448;score_E=293.212;score_B=364.057;score_UC=70.8448]
19	17693305	17693306	3	35.4907	+	[score_CL=35.4907;score_E=282.612;score_B=318.102;score_UC=35.4907]
19	17693306	17693307	3	9.30831	+	[score_CL=9.30831;score_E=273.957;score_B=283.265;score_UC=9.30831]
19	17693309	17693310	3	30.0441	+	[score_CL=30.0441;score_E=276.785;score_B=306.829;score_UC=30.0441]
19	17693310	17693311	3	91.5371	+	[score_CL=91.5371;score_E=296.419;score_B=387.956;score_UC=91.5371]
19	17693311	17693312	3	29.1043	+	[score_CL=29.1043;score_E=287.608;score_B=316.712;score_UC=29.1043]
19	17693312	17693313	3	11.2847	+	[score_CL=11.2847;score_E=276.717;score_B=287.994;score_UC=11.2847]
19	17693317	17693318	3	4.58751	+	[score_CL=4.58751;score_E=279.516;score_B=280.477;score_UC=4.58751]
19	17693318	17693319	3	27.5086	+	[score_CL=27.5086;score_E=284.321;score_B=311.829;score_UC=27.5086]
19	17693319	17693320	3	70.2287	+	[score_CL=70.2287;score_E=299.119;score_B=369.348;score_UC=70.2287]
19	17693320	17693321	3	26.7356	+	[score_CL=26.7356;score_E=288.605;score_B=315.34;score_UC=26.7356]
19	17693321	17693322	3	9.86055	+	[score_CL=9.86055;score_E=289.964;score_B=295.427;score_UC=9.86055]
19	17693322	17693323	3	11.0954	+	[score_CL=11.0954;score_E=269.809;score_B=275.419;score_UC=11.0954]
19	17693325	17693326	3	17.3101	+	[score_CL=17.3101;score_E=280.321;score_B=297.631;score_UC=17.3101]
19	17693326	17693327	3	47.299	+	[score_CL=47.299;score_E=297.452;score_B=344.751;score_UC=47.299]
19	17693327	17693328	3	55.5352	+	[score_CL=55.5352;score_E=298.689;score_B=354.225;score_UC=55.5352]
19	17693328	17693329	3	20.4186	+	[score_CL=20.4186;score_E=299.338;score_B=319.757;score_UC=20.4186]
19	17693329	17693330	3	43.4708	+	[score_CL=43.4708;score_E=298.948;score_B=342.419;score_UC=43.4708]
19	17693330	17693331	3	38.5384	+	[score_CL=38.5384;score_E=285.437;score_B=323.976;score_UC=38.5384]
19	17693331	17693332	3	6.89963	+	[score_CL=6.89963;score_E=278.354;score_B=285.254;score_UC=6.89963]
19	17693335	17693336	3	16.0776	+	[score_CL=16.0776;score_E=258.327;score_B=274.398;score_UC=16.0776]
19	17693362	17693363	3	4.67669	+	[score_CL=4.67669;score_E=241.854;score_B=240.264;score_UC=4.67669]
19	17693413	17693414	3	4.8907	+	[score_CL=4.8907;score_E=201.04;score_B=197.618;score_UC=4.8907]
19	17693414	17693415	3	2.03159	+	[score_CL=2.03159;score_E=206.243;score_B=194.128;score_UC=2.03159]
19	17693430	17693431	3	12.4303	+	[score_CL=12.4303;score_E=210.496;score_B=222.869;score_UC=12.4303]
19	17693431	17693432	3	27.7469	+	[score_CL=27.7469;score_E=211.747;score_B=239.491;score_UC=27.7469]
19	17693432	17693433	3	10.2655	+	[score_CL=10.2655;score_E=207.816;score_B=217.998;score_UC=10.2655]
19	17693455	17693456	3	8.72	+	[score_CL=8.72;score_E=187.2;score_B=188.278;score_UC=8.72]
19	17693456	17693457	3	12.4969	+	[score_CL=12.4969;score_E=202.526;score_B=214.578;score_UC=12.4969]
19	17693457	17693458	3	30.3391	+	[score_CL=30.3391;score_E=191.768;score_B=222.107;score_UC=30.3391]
19	17693458	17693459	3	7.3908	+	[score_CL=7.3908;score_E=189.681;score_B=196.974;score_UC=7.3908]
19	17693469	17693470	3	3.0213	+	[score_CL=3.0213;score_E=153.555;score_B=148.691;score_UC=3.0213]
19	17927156	17927157	3	0.959683	+	[score_CL=0.959683;score_E=47.5387;score_B=33.4276;score_UC=0.959683]
19	17927157	17927158	3	6.43574	+	[score_CL=6.43574;score_E=49.0294;score_B=44.9549;score_UC=6.43574]
19	17927158	17927159	3	11.0518	+	[score_CL=11.0518;score_E=43.6103;score_B=49.6522;score_UC=11.0518]
19	17927160	17927161	3	7.31659	+	[score_CL=7.31659;score_E=49.8223;score_B=48.0948;score_UC=7.31659]
19	17927161	17927162	3	12.3281	+	[score_CL=12.3281;score_E=55.3635;score_B=58.4044;score_UC=12.3281]
19	17927162	17927163	3	10.6207	+	[score_CL=10.6207;score_E=65.933;score_B=65.6767;score_UC=10.6207]
19	17927163	17927164	3	16.3532	+	[score_CL=16.3532;score_E=53.9942;score_B=65.4466;score_UC=16.3532]
19	17927164	17927165	3	5.78445	+	[score_CL=5.78445;score_E=55.0747;score_B=49.7401;score_UC=5.78445]
19	17927166	17927167	3	0.00044129	+	[score_CL=0.00044129;score_E=40.1165;score_B=27.5501;score_UC=0.00044129]
19	17927168	17927169	3	0.96079	+	[score_CL=0.96079;score_E=57.7568;score_B=44.4113;score_UC=0.96079]
19	17927169	17927170	3	16.5339	+	[score_CL=16.5339;score_E=59.087;score_B=74.8485;score_UC=16.5339]
19	17927170	17927171	3	20.8604	+	[score_CL=20.8604;score_E=61.7237;score_B=82.4936;score_UC=20.8604]
19	17927171	17927172	3	10.5339	+	[score_CL=10.5339;score_E=58.2734;score_B=63.5229;score_UC=10.5339]
19	17927172	17927173	3	0.960696	+	[score_CL=0.960696;score_E=52.6253;score_B=38.5188;score_UC=0.960696]
19	17927174	17927175	3	0.896265	+	[score_CL=0.896265;score_E=52.5865;score_B=38.3617;score_UC=0.896265]
19	17927175	17927176	3	10.4246	+	[score_CL=10.4246;score_E=59.6595;score_B=65.5694;score_UC=10.4246]
19	17927176	17927177	3	23.0955	+	[score_CL=23.0955;score_E=61.5053;score_B=84.3833;score_UC=23.0955]
19	17927177	17927178	3	13.192	+	[score_CL=13.192;score_E=61.4838;score_B=71.3382;score_UC=13.192]
19	17927178	17927179	3	4.34053	+	[score_CL=4.34053;score_E=53.7639;score_B=44.8323;score_UC=4.34053]
19	17927179	17927180	3	0.915622	+	[score_CL=0.915622;score_E=46.4009;score_B=32.2515;score_UC=0.915622]
19	17927181	17927182	3	2.961	+	[score_CL=2.961;score_E=46.3848;score_B=36.0459;score_UC=2.961]
19	17927182	17927183	3	6.09185	+	[score_CL=6.09185;score_E=42.1965;score_B=39.1473;score_UC=6.09185]
19	17927183	17927184	3	1.01684	+	[score_CL=1.01684;score_E=47.9426;score_B=33.9393;score_UC=1.01684]
19	17927185	17927186	3	5.06379	+	[score_CL=5.06379;score_E=50.215;score_B=43.988;score_UC=5.06379]
19	17927186	17927187	3	11.6875	+	[score_CL=11.6875;score_E=51.7941;score_B=54.372;score_UC=11.6875]
19	17927187	17927188	3	9.21306	+	[score_CL=9.21306;score_E=49.2214;score_B=51.293;score_UC=9.21306]
19	17928533	17928534	3	0.559732	+	[score_CL=0.559732;score_E=50.7694;score_B=36.3793;score_UC=0.559732]
19	17928534	17928535	3	1.97181	+	[score_CL=1.97181;score_E=53.1177;score_B=39.7397;score_UC=1.97181]
19	17928535	17928536	3	3.82625	+	[score_CL=3.82625;score_E=47.2411;score_B=41.7375;score_UC=3.82625]
19	17928541	17928542	3	3.78958	+	[score_CL=3.78958;score_E=49.8128;score_B=42.5762;score_UC=3.78958]
19	17928542	17928543	3	3.37487	+	[score_CL=3.37487;score_E=55.1097;score_B=42.4608;score_UC=3.37487]
19	17928543	17928544	3	3.08374	+	[score_CL=3.08374;score_E=54.6998;score_B=41.7855;score_UC=3.08374]
19	17928544	17928545	3	2.82786	+	[score_CL=2.82786;score_E=50.7039;score_B=41.0868;score_UC=2.82786]
19	17928556	17928557	3	7.07567	+	[score_CL=7.07567;score_E=64.2598;score_B=62.2038;score_UC=7.07567]
19	17928557	17928558	3	18.5618	+	[score_CL=18.5618;score_E=62.5745;score_B=78.0599;score_UC=18.5618]
19	17928558	17928559	3	9.90889	+	[score_CL=9.90889;score_E=66.6181;score_B=67.5948;score_UC=9.90889]
19	17928559	17928560	3	2.92447	+	[score_CL=2.92447;score_E=57.7956;score_B=47.3363;score_UC=2.92447]
19	18588879	18588880	3	55.4892	+	[score_CL=55.4892;score_E=57.5225;score_B=113.012;score_UC=55.4892]
19	18588880	18588881	3	68.6478	+	[score_CL=123.254;score_E=68.6478;score_B=191.902;score_UC=68.6478]
19	18588881	18588882	3	67.6136	+	[score_CL=75.3002;score_E=67.6136;score_B=142.914;score_UC=67.6136]
19	18588882	18588883	3	18.1253	+	[score_CL=18.1253;score_E=56.3646;score_B=74.4899;score_UC=18.1253]
19	18588886	18588887	3	30.4207	+	[score_CL=30.4207;score_E=57.8573;score_B=88.278;score_UC=30.4207]
19	18588887	18588888	3	69.3494	+	[score_CL=267.481;score_E=69.3494;score_B=336.83;score_UC=69.3494]
19	18588888	18588889	3	77.0406	+	[score_CL=276.233;score_E=77.0406;score_B=353.273;score_UC=77.0406]
19	18588889	18588890	3	77.0769	+	[score_CL=244.236;score_E=77.0769;score_B=321.313;score_UC=77.0769]
19	18588890	18588891	3	77.0866	+	[score_CL=170.174;score_E=77.0866;score_B=247.261;score_UC=77.0866]
19	18588891	18588892	3	77.0919	+	[score_CL=168.131;score_E=77.0919;score_B=245.223;score_UC=77.0919]
19	18588892	18588893	3	35.7724	+	[score_CL=35.7724;score_E=77.0927;score_B=112.865;score_UC=35.7724]
19	18588893	18588894	3	41.7724	+	[score_CL=41.7724;score_E=77.0145;score_B=118.787;score_UC=41.7724]
19	18588894	18588895	3	68.106	+	[score_CL=74.6105;score_E=68.106;score_B=142.717;score_UC=68.106]
19	18588895	18588896	3	56.5767	+	[score_CL=127.162;score_E=56.5767;score_B=183.739;score_UC=56.5767]
19	18588897	18588898	3	5.80693	+	[score_CL=5.80693;score_E=41.2691;score_B=38.1575;score_UC=5.80693]
19	18588898	18588899	3	3.81517	+	[score_CL=3.81517;score_E=44.7124;score_B=36.1401;score_UC=3.81517]
19	18704220	18704221	3	0.253733	+	[score_CL=0.253733;score_E=44.2677;score_B=31.6108;score_UC=0.253733]
19	18704221	18704222	3	0.24389	+	[score_CL=0.24389;score_E=44.3697;score_B=31.6292;score_UC=0.24389]
19	18704530	18704531	3	5.86548	+	[score_CL=5.86548;score_E=59.0863;score_B=53.8608;score_UC=5.86548]
19	18704531	18704532	3	10.1937	+	[score_CL=10.1937;score_E=74.2241;score_B=78.5853;score_UC=10.1937]
19	18704532	18704533	3	25.7722	+	[score_CL=25.7722;score_E=78.5784;score_B=104.351;score_UC=25.7722]
19	18704533	18704534	3	66.2051	+	[score_CL=66.2051;score_E=87.6302;score_B=153.835;score_UC=66.2051]
19	18704534	18704535	3	76.2356	+	[score_CL=76.2356;score_E=87.6504;score_B=163.886;score_UC=76.2356]
19	18704535	18704536	3	39.2181	+	[score_CL=39.2181;score_E=79.4966;score_B=118.715;score_UC=39.2181]
19	18704536	18704537	3	12.354	+	[score_CL=12.354;score_E=76.4247;score_B=88.7787;score_UC=12.354]
19	18704537	18704538	3	9.27216	+	[score_CL=9.27216;score_E=68.9452;score_B=65.7561;score_UC=9.27216]
19	18704538	18704539	3	8.61925	+	[score_CL=8.61925;score_E=57.2415;score_B=58.1372;score_UC=8.61925]
19	18704882	18704883	3	13.0557	+	[score_CL=13.0557;score_E=69.9892;score_B=80.1351;score_UC=13.0557]
19	18704883	18704884	3	20.0348	+	[score_CL=20.0348;score_E=71.8705;score_B=90.0437;score_UC=20.0348]
19	18704884	18704885	3	8.50616	+	[score_CL=8.50616;score_E=79.5636;score_B=76.0181;score_UC=8.50616]
19	18704885	18704886	3	10.4387	+	[score_CL=10.4387;score_E=69.3038;score_B=68.456;score_UC=10.4387]
19	18704886	18704887	3	10.6732	+	[score_CL=10.6732;score_E=70.3711;score_B=69.961;score_UC=10.6732]
19	18704887	18704888	3	9.91348	+	[score_CL=9.91348;score_E=65.726;score_B=64.6206;score_UC=9.91348]
19	18704888	18704889	3	5.12748	+	[score_CL=5.12748;score_E=60.5468;score_B=54.4501;score_UC=5.12748]
19	18705074	18705075	3	3.19363	+	[score_CL=3.19363;score_E=64.0294;score_B=53.681;score_UC=3.19363]
19	18705075	18705076	3	8.35188	+	[score_CL=8.35188;score_E=59.2523;score_B=59.1747;score_UC=8.35188]
19	18705076	18705077	3	2.69032	+	[score_CL=2.69032;score_E=70.928;score_B=54.9367;score_UC=2.69032]
19	18705077	18705078	3	3.90309	+	[score_CL=3.90309;score_E=56.8979;score_B=50.7592;score_UC=3.90309]
19	18705130	18705131	3	2.88297	+	[score_CL=2.88297;score_E=64.0389;score_B=55.5085;score_UC=2.88297]
19	18705131	18705132	3	2.51479	+	[score_CL=2.51479;score_E=71.036;score_B=55.903;score_UC=2.51479]
19	18705132	18705133	3	3.28362	+	[score_CL=3.28362;score_E=69.5211;score_B=57.159;score_UC=3.28362]
19	18705133	18705134	3	4.16836	+	[score_CL=4.16836;score_E=73.2082;score_B=61.6449;score_UC=4.16836]
19	18705134	18705135	3	7.69249	+	[score_CL=7.69249;score_E=64.4339;score_B=64.9191;score_UC=7.69249]
19	18705327	18705328	3	7.54614	+	[score_CL=7.54614;score_E=160.33;score_B=159.065;score_UC=7.54614]
19	18705328	18705329	3	9.40911	+	[score_CL=9.40911;score_E=173.418;score_B=170.575;score_UC=9.40911]
19	18705329	18705330	3	14.6237	+	[score_CL=14.6237;score_E=177.339;score_B=184.845;score_UC=14.6237]
19	18705330	18705331	3	16.3541	+	[score_CL=16.3541;score_E=187.059;score_B=203.411;score_UC=16.3541]
19	18705331	18705332	3	31.8639	+	[score_CL=31.8639;score_E=189.035;score_B=220.899;score_UC=31.8639]
19	18705332	18705333	3	30.0134	+	[score_CL=30.0134;score_E=192.208;score_B=222.222;score_UC=30.0134]
19	18705333	18705334	3	29.7216	+	[score_CL=29.7216;score_E=178.88;score_B=208.602;score_UC=29.7216]
19	18705334	18705335	3	6.98522	+	[score_CL=6.98522;score_E=192.581;score_B=199.567;score_UC=6.98522]
19	18705335	18705336	3	44.2155	+	[score_CL=44.2155;score_E=180.468;score_B=224.683;score_UC=44.2155]
19	18705336	18705337	3	40.2549	+	[score_CL=40.2549;score_E=180.425;score_B=220.68;score_UC=40.2549]
19	18705337	18705338	3	8.15865	+	[score_CL=8.15865;score_E=172.785;score_B=180.944;score_UC=8.15865]
19	18705340	18705341	3	1.63932	+	[score_CL=1.63932;score_E=162.14;score_B=149.256;score_UC=1.63932]
19	18705341	18705342	3	5.58128	+	[score_CL=5.58128;score_E=167.914;score_B=160.907;score_UC=5.58128]
19	18705342	18705343	3	12.6358	+	[score_CL=12.6358;score_E=167.357;score_B=171.485;score_UC=12.6358]
19	18705343	18705344	3	9.09621	+	[score_CL=9.09621;score_E=177.775;score_B=174.197;score_UC=9.09621]
19	18705344	18705345	3	12.6195	+	[score_CL=12.6195;score_E=164.162;score_B=170.297;score_UC=12.6195]
19	18705345	18705346	3	2.77336	+	[score_CL=2.77336;score_E=178.757;score_B=162.612;score_UC=2.77336]
19	18705346	18705347	3	8.91343	+	[score_CL=8.91343;score_E=158.471;score_B=158.794;score_UC=8.91343]
19	18705347	18705348	3	3.97666	+	[score_CL=3.97666;score_E=162.051;score_B=153.435;score_UC=3.97666]
19	18705454	18705455	3	2.80473	+	[score_CL=2.80473;score_E=91.5308;score_B=80.8376;score_UC=2.80473]
19	18705455	18705456	3	10.4954	+	[score_CL=10.4954;score_E=91.958;score_B=93.7973;score_UC=10.4954]
19	18705456	18705457	3	10.9781	+	[score_CL=10.9781;score_E=107.329;score_B=107.773;score_UC=10.9781]
19	18705457	18705458	3	19.2811	+	[score_CL=19.2811;score_E=107.802;score_B=124.845;score_UC=19.2811]
19	18705458	18705459	3	19.6996	+	[score_CL=19.6996;score_E=99.3726;score_B=118.624;score_UC=19.6996]
19	18705459	18705460	3	3.61429	+	[score_CL=3.61429;score_E=96.0634;score_B=89.3697;score_UC=3.61429]
19	18705677	18705678	3	3.21867	+	[score_CL=3.21867;score_E=47.712;score_B=39.0754;score_UC=3.21867]
19	18705678	18705679	3	3.22355	+	[score_CL=3.22355;score_E=47.598;score_B=38.9818;score_UC=3.22355]
19	18705682	18705683	3	5.75827	+	[score_CL=5.75827;score_E=43.1994;score_B=43.2719;score_UC=5.75827]
19	18706353	18706354	3	0.532203	+	[score_CL=0.532203;score_E=92.7835;score_B=77.9615;score_UC=0.532203]
19	18706354	18706355	3	3.19689	+	[score_CL=3.19689;score_E=86.5603;score_B=80.9867;score_UC=3.19689]
19	18706386	18706387	3	8.5345	+	[score_CL=8.5345;score_E=103.176;score_B=103.866;score_UC=8.5345]
19	18706387	18706388	3	10.5826	+	[score_CL=10.5826;score_E=101.118;score_B=105.96;score_UC=10.5826]
19	18706389	18706390	3	0.213635	+	[score_CL=0.213635;score_E=103.691;score_B=88.3518;score_UC=0.213635]
19	18706390	18706391	3	6.43833	+	[score_CL=6.43833;score_E=96.0964;score_B=94.6456;score_UC=6.43833]
19	18706391	18706392	3	2.53788	+	[score_CL=2.53788;score_E=102.085;score_B=90.7439;score_UC=2.53788]
19	18706437	18706438	3	3.9332	+	[score_CL=3.9332;score_E=73.9579;score_B=66.264;score_UC=3.9332]
19	18706438	18706439	3	3.90779	+	[score_CL=3.90779;score_E=73.0882;score_B=65.5165;score_UC=3.90779]
19	18713582	18713583	3	5.62281	+	[score_CL=5.62281;score_E=44.5471;score_B=39.6014;score_UC=5.62281]
19	18713583	18713584	3	6.5943	+	[score_CL=6.5943;score_E=54.5903;score_B=46.5493;score_UC=6.5943]
19	18713584	18713585	3	11.065	+	[score_CL=11.065;score_E=47.7193;score_B=50.3187;score_UC=11.065]
19	18713585	18713586	3	3.54885	+	[score_CL=3.54885;score_E=52.5012;score_B=41.4267;score_UC=3.54885]
19	18713586	18713587	3	1.53692	+	[score_CL=1.53692;score_E=44.76;score_B=31.8326;score_UC=1.53692]
19	18713612	18713613	3	12.2883	+	[score_CL=12.2883;score_E=51.6553;score_B=59.8545;score_UC=12.2883]
19	18713613	18713614	3	13.5433	+	[score_CL=13.5433;score_E=60.2894;score_B=66.2945;score_UC=13.5433]
19	18713614	18713615	3	10.5918	+	[score_CL=10.5918;score_E=56.7329;score_B=56.9966;score_UC=10.5918]
19	18713615	18713616	3	5.10426	+	[score_CL=5.10426;score_E=59.1727;score_B=47.6314;score_UC=5.10426]
19	18713616	18713617	3	8.83741	+	[score_CL=8.83741;score_E=47.0608;score_B=45.5026;score_UC=8.83741]
19	18713617	18713618	3	3.88536	+	[score_CL=3.88536;score_E=48.5298;score_B=39.9659;score_UC=3.88536]
19	18717687	18717688	3	0.629421	+	[score_CL=0.629421;score_E=38.9411;score_B=27.6581;score_UC=0.629421]
19	18717688	18717689	3	0.317505	+	[score_CL=0.317505;score_E=41.2181;score_B=27.6357;score_UC=0.317505]
19	18717863	18717864	3	2.51538	+	[score_CL=2.51538;score_E=122.002;score_B=116.131;score_UC=2.51538]
19	18717881	18717882	3	1.56745	+	[score_CL=1.56745;score_E=135.556;score_B=127.722;score_UC=1.56745]
19	18717896	18717897	3	0.119883	+	[score_CL=0.119883;score_E=144.614;score_B=134.482;score_UC=0.119883]
19	18717902	18717903	3	13.253	+	[score_CL=13.253;score_E=166.427;score_B=176.688;score_UC=13.253]
19	18717903	18717904	3	18.8311	+	[score_CL=18.8311;score_E=172.718;score_B=188.561;score_UC=18.8311]
19	18717904	18717905	3	11.1903	+	[score_CL=11.1903;score_E=167.105;score_B=173.626;score_UC=11.1903]
19	18717972	18717973	3	8.72677	+	[score_CL=8.72677;score_E=199.351;score_B=207.548;score_UC=8.72677]
19	18717973	18717974	3	28.4804	+	[score_CL=28.4804;score_E=200.479;score_B=228.958;score_UC=28.4804]
19	18717974	18717975	3	12.3733	+	[score_CL=12.3733;score_E=199.211;score_B=211.579;score_UC=12.3733]
19	18717976	18717977	3	2.87499	+	[score_CL=2.87499;score_E=181.256;score_B=175.963;score_UC=2.87499]
19	18717986	18717987	3	2.8138	+	[score_CL=2.8138;score_E=202.596;score_B=191.922;score_UC=2.8138]
19	18717987	18717988	3	11.9508	+	[score_CL=11.9508;score_E=211.84;score_B=217.668;score_UC=11.9508]
19	18717988	18717989	3	21.204	+	[score_CL=21.204;score_E=201.65;score_B=222.846;score_UC=21.204]
19	18718082	18718083	3	17.9401	+	[score_CL=17.9401;score_E=262.222;score_B=279.975;score_UC=17.9401]
19	18718083	18718084	3	11.7368	+	[score_CL=11.7368;score_E=269.155;score_B=276.353;score_UC=11.7368]
19	18718085	18718086	3	1.25009	+	[score_CL=1.25009;score_E=265.496;score_B=251.694;score_UC=1.25009]
19	18718086	18718087	3	8.45272	+	[score_CL=8.45272;score_E=275.738;score_B=284.191;score_UC=8.45272]
19	18718087	18718088	3	53.4181	+	[score_CL=53.4181;score_E=283.452;score_B=336.87;score_UC=53.4181]
19	18718088	18718089	3	24.8325	+	[score_CL=24.8325;score_E=286.758;score_B=311.591;score_UC=24.8325]
19	18718089	18718090	3	12.2819	+	[score_CL=12.2819;score_E=285.653;score_B=294.043;score_UC=12.2819]
19	18718090	18718091	3	10.4296	+	[score_CL=10.4296;score_E=280.277;score_B=279.367;score_UC=10.4296]
19	18718091	18718092	3	11.2434	+	[score_CL=11.2434;score_E=267.894;score_B=274.019;score_UC=11.2434]
19	18718093	18718094	3	2.15047	+	[score_CL=2.15047;score_E=265.533;score_B=253.83;score_UC=2.15047]
19	18718094	18718095	3	3.697	+	[score_CL=3.697;score_E=262.023;score_B=256.053;score_UC=3.697]
19	18718107	18718108	3	6.523	+	[score_CL=6.523;score_E=266.952;score_B=269.027;score_UC=6.523]
19	18718115	18718116	3	9.24411	+	[score_CL=9.24411;score_E=290.811;score_B=300.055;score_UC=9.24411]
19	18718116	18718117	3	72.4984	+	[score_CL=72.4984;score_E=300.419;score_B=372.918;score_UC=72.4984]
19	18718117	18718118	3	86.0448	+	[score_CL=86.0448;score_E=290.248;score_B=376.293;score_UC=86.0448]
19	18718119	18718120	3	7.13025	+	[score_CL=7.13025;score_E=282.21;score_B=280.097;score_UC=7.13025]
19	18718120	18718121	3	10.3418	+	[score_CL=10.3418;score_E=298.248;score_B=297.595;score_UC=10.3418]
19	18718121	18718122	3	19.3638	+	[score_CL=19.3638;score_E=282.675;score_B=301.991;score_UC=19.3638]
19	18718126	18718127	3	1.84947	+	[score_CL=1.84947;score_E=278.435;score_B=267.1;score_UC=1.84947]
19	18718127	18718128	3	2.15766	+	[score_CL=2.15766;score_E=277.218;score_B=267.7;score_UC=2.15766]
19	18718135	18718136	3	22.7157	+	[score_CL=22.7157;score_E=297.009;score_B=319.725;score_UC=22.7157]
19	18718136	18718137	3	33.5187	+	[score_CL=33.5187;score_E=298.208;score_B=331.727;score_UC=33.5187]
19	18718137	18718138	3	2.09657	+	[score_CL=2.09657;score_E=316.798;score_B=318.536;score_UC=2.09657]
19	18718138	18718139	3	19.8584	+	[score_CL=19.8584;score_E=279.674;score_B=299.531;score_UC=19.8584]
19	18718234	18718235	3	8.74053	+	[score_CL=8.74053;score_E=374.929;score_B=380.805;score_UC=8.74053]
19	18718245	18718246	3	12.9597	+	[score_CL=12.9597;score_E=372.122;score_B=381.757;score_UC=12.9597]
19	18718246	18718247	3	18.6522	+	[score_CL=18.6522;score_E=384.794;score_B=403.446;score_UC=18.6522]
19	18718247	18718248	3	39.1583	+	[score_CL=39.1583;score_E=387.527;score_B=426.686;score_UC=39.1583]
19	18718248	18718249	3	22.0605	+	[score_CL=22.0605;score_E=368.266;score_B=390.326;score_UC=22.0605]
19	18718249	18718250	3	2.31992	+	[score_CL=2.31992;score_E=380.467;score_B=369.34;score_UC=2.31992]
19	18718250	18718251	3	14.0165	+	[score_CL=14.0165;score_E=358.949;score_B=368.244;score_UC=14.0165]
19	18718251	18718252	3	14.7696	+	[score_CL=14.7696;score_E=368.326;score_B=376.1;score_UC=14.7696]
19	18718252	18718253	3	15.039	+	[score_CL=15.039;score_E=372.034;score_B=387.073;score_UC=15.039]
19	18718253	18718254	3	71.2166	+	[score_CL=71.2166;score_E=369.736;score_B=440.953;score_UC=71.2166]
19	18718254	18718255	3	25.7025	+	[score_CL=25.7025;score_E=363.003;score_B=388.706;score_UC=25.7025]
19	18718255	18718256	3	12.1736	+	[score_CL=12.1736;score_E=348.212;score_B=360.29;score_UC=12.1736]
19	18718260	18718261	3	4.57089	+	[score_CL=4.57089;score_E=330.571;score_B=323.365;score_UC=4.57089]
19	18718261	18718262	3	13.8422	+	[score_CL=13.8422;score_E=317.414;score_B=329.69;score_UC=13.8422]
19	18718269	18718270	3	2.95026	+	[score_CL=2.95026;score_E=290.9;score_B=285.45;score_UC=2.95026]
19	18732779	18732780	3	53.4674	+	[score_CL=53.4674;score_E=113.681;score_B=167.148;score_UC=53.4674]
19	18732780	18732781	3	133.238	+	[score_CL=322.783;score_E=133.238;score_B=456.02;score_UC=133.238]
19	18732781	18732782	3	133.56	+	[score_CL=708.396;score_E=133.56;score_B=841.957;score_UC=133.56]
19	18732782	18732783	3	133.871	+	[score_CL=708.396;score_E=133.871;score_B=842.268;score_UC=133.871]
19	18732783	18732784	3	134.171	+	[score_CL=708.396;score_E=134.171;score_B=842.567;score_UC=134.171]
19	18732784	18732785	3	134.458	+	[score_CL=708.396;score_E=134.458;score_B=842.854;score_UC=134.458]
19	18732785	18732786	3	134.734	+	[score_CL=708.396;score_E=134.734;score_B=843.13;score_UC=134.734]
19	18732786	18732787	3	134.997	+	[score_CL=708.396;score_E=134.997;score_B=843.393;score_UC=134.997]
19	18732787	18732788	3	114.727	+	[score_CL=627.257;score_E=114.727;score_B=741.984;score_UC=114.727]
19	18732798	18732799	3	117.967	+	[score_CL=708.396;score_E=117.967;score_B=826.363;score_UC=117.967]
19	18732799	18732800	3	137.29	+	[score_CL=708.396;score_E=137.29;score_B=845.687;score_UC=137.29]
19	18732800	18732801	3	116.856	+	[score_CL=708.396;score_E=116.856;score_B=825.253;score_UC=116.856]
19	18732803	18732804	3	118.34	+	[score_CL=321.502;score_E=118.34;score_B=439.842;score_UC=118.34]
19	18732804	18732805	3	137.599	+	[score_CL=708.396;score_E=137.599;score_B=845.996;score_UC=137.599]
19	18732805	18732806	3	137.623	+	[score_CL=708.396;score_E=137.623;score_B=846.019;score_UC=137.623]
19	18732806	18732807	3	137.633	+	[score_CL=708.396;score_E=137.633;score_B=846.03;score_UC=137.633]
19	18732807	18732808	3	137.631	+	[score_CL=708.396;score_E=137.631;score_B=846.027;score_UC=137.631]
19	18732808	18732809	3	137.616	+	[score_CL=708.396;score_E=137.616;score_B=846.012;score_UC=137.616]
19	18732809	18732810	3	137.588	+	[score_CL=601.739;score_E=137.588;score_B=739.327;score_UC=137.588]
19	18732810	18732811	3	137.548	+	[score_CL=708.396;score_E=137.548;score_B=845.945;score_UC=137.548]
19	18732811	18732812	3	137.495	+	[score_CL=708.396;score_E=137.495;score_B=845.892;score_UC=137.495]
19	18732812	18732813	3	137.43	+	[score_CL=708.396;score_E=137.43;score_B=845.826;score_UC=137.43]
19	18732813	18732814	3	137.352	+	[score_CL=708.396;score_E=137.352;score_B=845.748;score_UC=137.352]
19	18732814	18732815	3	116.74	+	[score_CL=708.396;score_E=116.74;score_B=825.137;score_UC=116.74]
19	18732842	18732843	3	110.922	+	[score_CL=272.973;score_E=110.922;score_B=383.894;score_UC=110.922]
19	18732843	18732844	3	129.747	+	[score_CL=708.396;score_E=129.747;score_B=838.143;score_UC=129.747]
19	18732844	18732845	3	129.341	+	[score_CL=708.396;score_E=129.341;score_B=837.738;score_UC=129.341]
19	18732845	18732846	3	128.927	+	[score_CL=708.396;score_E=128.927;score_B=837.324;score_UC=128.927]
19	18732846	18732847	3	89.9325	+	[score_CL=89.9325;score_E=107.984;score_B=197.917;score_UC=89.9325]
19	19998405	19998406	3	3.58591	+	[score_CL=3.58591;score_E=37.137;score_B=33.3864;score_UC=3.58591]
19	19998469	19998470	3	2.46056	+	[score_CL=2.46056;score_E=57.2495;score_B=45.8948;score_UC=2.46056]
19	19998470	19998471	3	10.0139	+	[score_CL=10.0139;score_E=46.8757;score_B=53.4287;score_UC=10.0139]
19	19998476	19998477	3	1.2344	+	[score_CL=1.2344;score_E=44.3478;score_B=36.1211;score_UC=1.2344]
19	19998623	19998624	3	0.333227	+	[score_CL=0.333227;score_E=36.8182;score_B=25.0211;score_UC=0.333227]
19	19998624	19998625	3	0.0967305	+	[score_CL=0.0967305;score_E=38.1637;score_B=24.5331;score_UC=0.0967305]
19	20642995	20642996	3	6.66402	+	[score_CL=6.66402;score_E=134.259;score_B=136.264;score_UC=6.66402]
19	20642999	20643000	3	9.36059	+	[score_CL=9.36059;score_E=153.819;score_B=156.179;score_UC=9.36059]
19	20643000	20643001	3	9.82889	+	[score_CL=9.82889;score_E=161.053;score_B=159.773;score_UC=9.82889]
19	20643001	20643002	3	5.16056	+	[score_CL=5.16056;score_E=159.708;score_B=153.678;score_UC=5.16056]
19	20643007	20643008	3	12.8239	+	[score_CL=12.8239;score_E=171.326;score_B=180.741;score_UC=12.8239]
19	20643008	20643009	3	7.00568	+	[score_CL=7.00568;score_E=200.31;score_B=198.507;score_UC=7.00568]
19	20643009	20643010	3	26.2916	+	[score_CL=26.2916;score_E=190.174;score_B=216.456;score_UC=26.2916]
19	20643010	20643011	3	13.9237	+	[score_CL=13.9237;score_E=198.824;score_B=211.642;score_UC=13.9237]
19	20643011	20643012	3	7.93277	+	[score_CL=7.93277;score_E=201.892;score_B=195.991;score_UC=7.93277]
19	20643012	20643013	3	13.768	+	[score_CL=13.768;score_E=204.845;score_B=216.428;score_UC=13.768]
19	20643013	20643014	3	26.3818	+	[score_CL=26.3818;score_E=201.835;score_B=228.207;score_UC=26.3818]
19	20643014	20643015	3	9.38853	+	[score_CL=9.38853;score_E=215.94;score_B=220.125;score_UC=9.38853]
19	20643015	20643016	3	15.7943	+	[score_CL=15.7943;score_E=203.812;score_B=213.645;score_UC=15.7943]
19	20643016	20643017	3	11.3397	+	[score_CL=11.3397;score_E=221.471;score_B=232.811;score_UC=11.3397]
19	20643017	20643018	3	48.4956	+	[score_CL=48.4956;score_E=219.074;score_B=267.569;score_UC=48.4956]
19	20643018	20643019	3	36.1488	+	[score_CL=36.1488;score_E=219.594;score_B=255.743;score_UC=36.1488]
19	20643019	20643020	3	11.2144	+	[score_CL=11.2144;score_E=220.132;score_B=231.344;score_UC=11.2144]
19	20643020	20643021	3	9.89347	+	[score_CL=9.89347;score_E=203.997;score_B=207.424;score_UC=9.89347]
19	20643150	20643151	3	7.31576	+	[score_CL=7.31576;score_E=182.266;score_B=180.538;score_UC=7.31576]
19	20643151	20643152	3	14.3463	+	[score_CL=14.3463;score_E=196.811;score_B=211.157;score_UC=14.3463]
19	20643152	20643153	3	42.2689	+	[score_CL=42.2689;score_E=188.81;score_B=231.079;score_UC=42.2689]
19	20643153	20643154	3	4.28703	+	[score_CL=4.28703;score_E=191.878;score_B=196.178;score_UC=4.28703]
19	20643154	20643155	3	0.90269	+	[score_CL=0.90269;score_E=181.027;score_B=166.858;score_UC=0.90269]
19	20643171	20643172	3	2.06316	+	[score_CL=2.06316;score_E=197.837;score_B=187.583;score_UC=2.06316]
19	20643172	20643173	3	2.01772	+	[score_CL=2.01772;score_E=199.363;score_B=188.829;score_UC=2.01772]
19	20643209	20643210	3	5.49845	+	[score_CL=5.49845;score_E=238.394;score_B=238.417;score_UC=5.49845]
19	20643215	20643216	3	4.58414	+	[score_CL=4.58414;score_E=263.637;score_B=262.784;score_UC=4.58414]
19	20643216	20643217	3	25.6754	+	[score_CL=25.6754;score_E=268.922;score_B=294.598;score_UC=25.6754]
19	20643217	20643218	3	80.6574	+	[score_CL=80.6574;score_E=284.207;score_B=364.865;score_UC=80.6574]
19	20643218	20643219	3	30.784	+	[score_CL=30.784;score_E=274.966;score_B=305.75;score_UC=30.784]
19	20643219	20643220	3	10.654	+	[score_CL=10.654;score_E=264.907;score_B=275.558;score_UC=10.654]
19	20643223	20643224	3	18.0361	+	[score_CL=18.0361;score_E=247.899;score_B=265.934;score_UC=18.0361]
19	20643234	20643235	3	0.446394	+	[score_CL=0.446394;score_E=251.213;score_B=240.545;score_UC=0.446394]
19	20643247	20643248	3	8.67741	+	[score_CL=8.67741;score_E=258.932;score_B=259.888;score_UC=8.67741]
19	20643248	20643249	3	12.616	+	[score_CL=12.616;score_E=265.305;score_B=268.804;score_UC=12.616]
19	20643249	20643250	3	10.9892	+	[score_CL=10.9892;score_E=257.607;score_B=263.22;score_UC=10.9892]
19	20643256	20643257	3	15.9881	+	[score_CL=15.9881;score_E=257.538;score_B=272.691;score_UC=15.9881]
19	20643257	20643258	3	18.353	+	[score_CL=18.353;score_E=254.679;score_B=272.852;score_UC=18.353]
19	20643377	20643378	3	11.6979	+	[score_CL=11.6979;score_E=186.579;score_B=198.261;score_UC=11.6979]
19	20643378	20643379	3	29.3011	+	[score_CL=29.3011;score_E=188.13;score_B=217.431;score_UC=29.3011]
19	20643379	20643380	3	10.2551	+	[score_CL=10.2551;score_E=185.487;score_B=195.724;score_UC=10.2551]
19	20643382	20643383	3	27.5737	+	[score_CL=27.5737;score_E=180.098;score_B=207.672;score_UC=27.5737]
19	20643383	20643384	3	13.6929	+	[score_CL=13.6929;score_E=188.465;score_B=202.106;score_UC=13.6929]
19	20643384	20643385	3	2.76716	+	[score_CL=2.76716;score_E=182.692;score_B=171.979;score_UC=2.76716]
19	20643389	20643390	3	1.34466	+	[score_CL=1.34466;score_E=186.525;score_B=178.039;score_UC=1.34466]
19	20643390	20643391	3	21.6171	+	[score_CL=21.6171;score_E=187.961;score_B=209.578;score_UC=21.6171]
19	20643391	20643392	3	29.6447	+	[score_CL=29.6447;score_E=200.13;score_B=229.775;score_UC=29.6447]
19	20643392	20643393	3	15.3044	+	[score_CL=15.3044;score_E=205.245;score_B=220.55;score_UC=15.3044]
19	20643393	20643394	3	26.5961	+	[score_CL=26.5961;score_E=180.671;score_B=207.267;score_UC=26.5961]
19	20643407	20643408	3	5.2467	+	[score_CL=5.2467;score_E=174.595;score_B=168.734;score_UC=5.2467]
19	20643408	20643409	3	14.0355	+	[score_CL=14.0355;score_E=172.963;score_B=180.077;score_UC=14.0355]
19	20643409	20643410	3	8.48965	+	[score_CL=8.48965;score_E=189.992;score_B=185.244;score_UC=8.48965]
19	20643410	20643411	3	17.2843	+	[score_CL=17.2843;score_E=186.966;score_B=202.477;score_UC=17.2843]
19	20643411	20643412	3	23.3193	+	[score_CL=23.3193;score_E=182.798;score_B=205.955;score_UC=23.3193]
19	20643412	20643413	3	8.26872	+	[score_CL=8.26872;score_E=176.409;score_B=180.263;score_UC=8.26872]
19	20726654	20726655	3	7.54679	+	[score_CL=7.54679;score_E=40.3486;score_B=39.8772;score_UC=7.54679]
19	20726655	20726656	3	7.48858	+	[score_CL=7.48858;score_E=40.4236;score_B=39.8959;score_UC=7.48858]
19	20726660	20726661	3	3.30956	+	[score_CL=3.30956;score_E=41.8052;score_B=37.8818;score_UC=3.30956]
19	20726661	20726662	3	11.6011	+	[score_CL=11.6011;score_E=37.1429;score_B=46.1368;score_UC=11.6011]
19	21274664	21274665	3	2.02215	+	[score_CL=2.02215;score_E=8.0146;score_B=5.34928;score_UC=2.02215]
19	21280615	21280616	3	8.61248	+	[score_CL=8.61248;score_E=61.5133;score_B=67.6321;score_UC=8.61248]
19	21280639	21280640	3	4.15459	+	[score_CL=4.15459;score_E=77.8369;score_B=71.6317;score_UC=4.15459]
19	21280640	21280641	3	3.28183	+	[score_CL=3.28183;score_E=80.4553;score_B=71.1366;score_UC=3.28183]
19	21280704	21280705	3	2.8085	+	[score_CL=2.8085;score_E=94.5973;score_B=85.59;score_UC=2.8085]
19	21280705	21280706	3	19.3792	+	[score_CL=19.3792;score_E=82.0002;score_B=101.084;score_UC=19.3792]
19	21280706	21280707	3	5.11096	+	[score_CL=5.11096;score_E=92.6593;score_B=87.8382;score_UC=5.11096]
19	21280708	21280709	3	2.30343	+	[score_CL=2.30343;score_E=93.7145;score_B=91.4952;score_UC=2.30343]
19	21280709	21280710	3	26.9173	+	[score_CL=26.9173;score_E=95.8262;score_B=122.743;score_UC=26.9173]
19	21280710	21280711	3	38.531	+	[score_CL=38.531;score_E=112.361;score_B=150.892;score_UC=38.531]
19	21280711	21280712	3	36.5687	+	[score_CL=36.5687;score_E=91.5533;score_B=128.122;score_UC=36.5687]
19	21280714	21280715	3	16.2001	+	[score_CL=16.2001;score_E=71.6648;score_B=87.8582;score_UC=16.2001]
19	21280719	21280720	3	2.86904	+	[score_CL=2.86904;score_E=80.3425;score_B=69.7788;score_UC=2.86904]
19	21280720	21280721	3	7.95544	+	[score_CL=7.95544;score_E=73.7341;score_B=74.5469;score_UC=7.95544]
19	21280721	21280722	3	0.987793	+	[score_CL=0.987793;score_E=81.5036;score_B=67.1726;score_UC=0.987793]
19	21280730	21280731	3	15.3811	+	[score_CL=15.3811;score_E=86.55;score_B=101.931;score_UC=15.3811]
19	21280731	21280732	3	29.7703	+	[score_CL=29.7703;score_E=81.0267;score_B=110.797;score_UC=29.7703]
19	21280745	21280746	3	15.7584	+	[score_CL=15.7584;score_E=80.9191;score_B=96.6711;score_UC=15.7584]
19	21280746	21280747	3	26.1825	+	[score_CL=26.1825;score_E=75.7359;score_B=101.918;score_UC=26.1825]
19	21280767	21280768	3	3.36205	+	[score_CL=3.36205;score_E=56.496;score_B=48.1544;score_UC=3.36205]
19	21280768	21280769	3	3.29695	+	[score_CL=3.29695;score_E=56.3226;score_B=47.7278;score_UC=3.29695]
19	21280925	21280926	3	1.309	+	[score_CL=1.309;score_E=51.405;score_B=38.2745;score_UC=1.309]
19	21280926	21280927	3	2.44309	+	[score_CL=2.44309;score_E=47.0201;score_B=39.1427;score_UC=2.44309]
19	21280930	21280931	3	1.97865	+	[score_CL=1.97865;score_E=45.2307;score_B=37.1156;score_UC=1.97865]
19	21281255	21281256	3	2.8039	+	[score_CL=2.8039;score_E=50.4933;score_B=45.2087;score_UC=2.8039]
19	21281258	21281259	3	16.4963	+	[score_CL=16.4963;score_E=72.2784;score_B=88.7747;score_UC=16.4963]
19	21281259	21281260	3	67.3227	+	[score_CL=67.3227;score_E=88.9846;score_B=156.307;score_UC=67.3227]
19	21281260	21281261	3	31.9482	+	[score_CL=31.9482;score_E=92.1569;score_B=124.105;score_UC=31.9482]
19	21281261	21281262	3	27.7015	+	[score_CL=27.7015;score_E=82.0419;score_B=109.743;score_UC=27.7015]
19	21281262	21281263	3	10.0231	+	[score_CL=10.0231;score_E=84.8647;score_B=91.5892;score_UC=10.0231]
19	21281263	21281264	3	12.4552	+	[score_CL=12.4552;score_E=63.8571;score_B=72.126;score_UC=12.4552]
19	21281313	21281314	3	7.11121	+	[score_CL=7.11121;score_E=70.3453;score_B=73.591;score_UC=7.11121]
19	21281318	21281319	3	7.35161	+	[score_CL=7.35161;score_E=72.3241;score_B=75.4921;score_UC=7.35161]
19	21281561	21281562	3	2.66215	+	[score_CL=2.66215;score_E=320.327;score_B=323.057;score_UC=2.66215]
19	21281562	21281563	3	46.4077	+	[score_CL=46.4077;score_E=323.993;score_B=370.401;score_UC=46.4077]
19	21281563	21281564	3	26.2561	+	[score_CL=26.2561;score_E=341.371;score_B=367.627;score_UC=26.2561]
19	21281564	21281565	3	28.2376	+	[score_CL=28.2376;score_E=342.195;score_B=370.432;score_UC=28.2376]
19	21281565	21281566	3	63.5733	+	[score_CL=63.5733;score_E=342.961;score_B=406.534;score_UC=63.5733]
19	21281566	21281567	3	127.423	+	[score_CL=127.423;score_E=343.663;score_B=471.086;score_UC=127.423]
19	21281567	21281568	3	116.743	+	[score_CL=116.743;score_E=338.88;score_B=455.623;score_UC=116.743]
19	21281568	21281569	3	15.0959	+	[score_CL=15.0959;score_E=344.892;score_B=359.988;score_UC=15.0959]
19	21281569	21281570	3	51.8947	+	[score_CL=51.8947;score_E=341.277;score_B=393.172;score_UC=51.8947]
19	21281570	21281571	3	97.9208	+	[score_CL=97.9208;score_E=345.887;score_B=443.808;score_UC=97.9208]
19	21281571	21281572	3	50.0342	+	[score_CL=50.0342;score_E=346.294;score_B=396.328;score_UC=50.0342]
19	21281572	21281573	3	54.1706	+	[score_CL=54.1706;score_E=346.639;score_B=400.81;score_UC=54.1706]
19	21281573	21281574	3	128.258	+	[score_CL=128.258;score_E=346.925;score_B=475.183;score_UC=128.258]
19	21281574	21281575	3	111.514	+	[score_CL=111.514;score_E=347.15;score_B=458.664;score_UC=111.514]
19	21281575	21281576	3	28.2757	+	[score_CL=28.2757;score_E=347.313;score_B=375.589;score_UC=28.2757]
19	21281576	21281577	3	32.5825	+	[score_CL=32.5825;score_E=347.416;score_B=379.998;score_UC=32.5825]
19	21281577	21281578	3	34.7802	+	[score_CL=34.7802;score_E=347.458;score_B=382.238;score_UC=34.7802]
19	21281578	21281579	3	32.3367	+	[score_CL=32.3367;score_E=342.499;score_B=374.836;score_UC=32.3367]
19	21281579	21281580	3	15.5928	+	[score_CL=15.5928;score_E=347.356;score_B=362.949;score_UC=15.5928]
19	21281580	21281581	3	51.155	+	[score_CL=51.155;score_E=323.04;score_B=374.195;score_UC=51.155]
19	21281593	21281594	3	13.011	+	[score_CL=13.011;score_E=300.502;score_B=313.393;score_UC=13.011]
19	21281596	21281597	3	5.26215	+	[score_CL=5.26215;score_E=307.278;score_B=301.452;score_UC=5.26215]
19	21281597	21281598	3	8.86459	+	[score_CL=8.86459;score_E=301.887;score_B=304.01;score_UC=8.86459]
19	21281602	21281603	3	18.349	+	[score_CL=18.349;score_E=291.016;score_B=309.364;score_UC=18.349]
19	21281743	21281744	3	16.0435	+	[score_CL=16.0435;score_E=276.269;score_B=292.305;score_UC=16.0435]
19	21281749	21281750	3	8.06466	+	[score_CL=8.06466;score_E=278.87;score_B=283.995;score_UC=8.06466]
19	21281751	21281752	3	32.1436	+	[score_CL=32.1436;score_E=279.564;score_B=311.707;score_UC=32.1436]
19	21281754	21281755	3	29.6838	+	[score_CL=29.6838;score_E=280.414;score_B=310.098;score_UC=29.6838]
19	21281756	21281757	3	13.737	+	[score_CL=13.737;score_E=301.384;score_B=315.121;score_UC=13.737]
19	21281757	21281758	3	58.5638	+	[score_CL=58.5638;score_E=315.307;score_B=373.871;score_UC=58.5638]
19	21281758	21281759	3	39.2308	+	[score_CL=39.2308;score_E=320.966;score_B=360.197;score_UC=39.2308]
19	21281759	21281760	3	41.011	+	[score_CL=41.011;score_E=321.115;score_B=362.126;score_UC=41.011]
19	21281760	21281761	3	29.8123	+	[score_CL=29.8123;score_E=300.723;score_B=330.535;score_UC=29.8123]
19	21281774	21281775	3	15.0298	+	[score_CL=15.0298;score_E=282.122;score_B=297.127;score_UC=15.0298]
19	21281835	21281836	3	79.1371	+	[score_CL=79.1371;score_E=312.348;score_B=391.485;score_UC=79.1371]
19	21281836	21281837	3	165.208	+	[score_CL=165.208;score_E=332.097;score_B=497.305;score_UC=165.208]
19	21281837	21281838	3	175.44	+	[score_CL=175.44;score_E=332.632;score_B=508.071;score_UC=175.44]
19	21281838	21281839	3	146.751	+	[score_CL=146.751;score_E=333.175;score_B=479.926;score_UC=146.751]
19	21281839	21281840	3	57.2514	+	[score_CL=57.2514;score_E=313.202;score_B=370.453;score_UC=57.2514]
19	21281891	21281892	3	97.5249	+	[score_CL=97.5249;score_E=332.664;score_B=430.189;score_UC=97.5249]
19	21281892	21281893	3	205.12	+	[score_CL=205.12;score_E=351.695;score_B=556.814;score_UC=205.12]
19	21281893	21281894	3	105.409	+	[score_CL=105.409;score_E=351.472;score_B=456.881;score_UC=105.409]
19	21281894	21281895	3	78.2377	+	[score_CL=78.2377;score_E=351.218;score_B=429.455;score_UC=78.2377]
19	21281895	21281896	3	239.648	+	[score_CL=239.648;score_E=350.932;score_B=590.58;score_UC=239.648]
19	21281896	21281897	3	299.021	+	[score_CL=299.021;score_E=350.615;score_B=649.637;score_UC=299.021]
19	21281897	21281898	3	51.9746	+	[score_CL=51.9746;score_E=342.081;score_B=394.056;score_UC=51.9746]
19	21281898	21281899	3	12.3364	+	[score_CL=12.3364;score_E=329.382;score_B=341.718;score_UC=12.3364]
19	21282330	21282331	3	0.971938	+	[score_CL=0.971938;score_E=79.7856;score_B=65.7072;score_UC=0.971938]
19	21282331	21282332	3	12.4909	+	[score_CL=12.4909;score_E=73.2913;score_B=80.6642;score_UC=12.4909]
19	21282332	21282333	3	8.5985	+	[score_CL=8.5985;score_E=96.5856;score_B=94.6379;score_UC=8.5985]
19	21282333	21282334	3	23.0335	+	[score_CL=23.0335;score_E=80.5603;score_B=103.366;score_UC=23.0335]
19	21282334	21282335	3	8.14744	+	[score_CL=8.14744;score_E=90.0329;score_B=88.6649;score_UC=8.14744]
19	21282335	21282336	3	6.76803	+	[score_CL=6.76803;score_E=74.4344;score_B=69.8157;score_UC=6.76803]
19	21282336	21282337	3	1.69363	+	[score_CL=1.69363;score_E=80.9476;score_B=63.1019;score_UC=1.69363]
19	21282337	21282338	3	2.9575	+	[score_CL=2.9575;score_E=68.0228;score_B=59.6233;score_UC=2.9575]
19	21282338	21282339	3	0.787973	+	[score_CL=0.787973;score_E=71.8333;score_B=57.5901;score_UC=0.787973]
19	21282350	21282351	3	8.26727	+	[score_CL=8.26727;score_E=76.4867;score_B=76.5677;score_UC=8.26727]
19	21282351	21282352	3	10.0585	+	[score_CL=10.0585;score_E=90.9335;score_B=89.3463;score_UC=10.0585]
19	21282352	21282353	3	16.3034	+	[score_CL=16.3034;score_E=95.0288;score_B=106.013;score_UC=16.3034]
19	21282353	21282354	3	18.6779	+	[score_CL=18.6779;score_E=103.285;score_B=121.962;score_UC=18.6779]
19	21282354	21282355	3	30.9356	+	[score_CL=30.9356;score_E=104.162;score_B=135.097;score_UC=30.9356]
19	21282355	21282356	3	19.7353	+	[score_CL=19.7353;score_E=88.5182;score_B=108.254;score_UC=19.7353]
19	21282356	21282357	3	2.58069	+	[score_CL=2.58069;score_E=85.885;score_B=78.1197;score_UC=2.58069]
19	21282394	21282395	3	7.69586	+	[score_CL=7.69586;score_E=65.6228;score_B=69.6673;score_UC=7.69586]
19	21282590	21282591	3	0.7736	+	[score_CL=0.7736;score_E=70.0839;score_B=55.438;score_UC=0.7736]
19	21282591	21282592	3	11.9884	+	[score_CL=11.9884;score_E=72.7966;score_B=79.3614;score_UC=11.9884]
19	21282592	21282593	3	18.2416	+	[score_CL=18.2416;score_E=72.3542;score_B=87.2172;score_UC=18.2416]
19	21282593	21282594	3	6.98871	+	[score_CL=6.98871;score_E=71.3056;score_B=69.2935;score_UC=6.98871]
19	21282600	21282601	3	13.4163	+	[score_CL=13.4163;score_E=67.2286;score_B=77.6513;score_UC=13.4163]
19	21282601	21282602	3	15.0182	+	[score_CL=15.0182;score_E=69.4244;score_B=79.3386;score_UC=15.0182]
19	21282602	21282603	3	3.94544	+	[score_CL=3.94544;score_E=75.5906;score_B=61.9674;score_UC=3.94544]
19	21282603	21282604	3	5.59315	+	[score_CL=5.59315;score_E=55.8615;score_B=52.1775;score_UC=5.59315]
19	21282812	21282813	3	2.79065	+	[score_CL=2.79065;score_E=52.4588;score_B=46.9853;score_UC=2.79065]
19	21282921	21282922	3	0.36085	+	[score_CL=0.36085;score_E=53.0459;score_B=38.8346;score_UC=0.36085]
19	21282922	21282923	3	1.10337	+	[score_CL=1.10337;score_E=53.3705;score_B=39.6593;score_UC=1.10337]
19	21282923	21282924	3	1.28562	+	[score_CL=1.28562;score_E=53.3946;score_B=39.7589;score_UC=1.28562]
19	21282924	21282925	3	1.10337	+	[score_CL=1.10337;score_E=53.0909;score_B=39.3797;score_UC=1.10337]
19	21282925	21282926	3	0.36085	+	[score_CL=0.36085;score_E=52.4869;score_B=38.2756;score_UC=0.36085]
19	21282937	21282938	3	3.49978	+	[score_CL=3.49978;score_E=55.849;score_B=46.4654;score_UC=3.49978]
19	21282938	21282939	3	8.83905	+	[score_CL=8.83905;score_E=55.7382;score_B=53.7716;score_UC=8.83905]
19	21282939	21282940	3	7.49714	+	[score_CL=7.49714;score_E=53.4214;score_B=52.0273;score_UC=7.49714]
19	21283187	21283188	3	0.42624	+	[score_CL=0.42624;score_E=38.6824;score_B=23.9967;score_UC=0.42624]
19	21283188	21283189	3	2.09422	+	[score_CL=2.09422;score_E=35.6247;score_B=25.6867;score_UC=2.09422]
19	21283189	21283190	3	1.47856	+	[score_CL=1.47856;score_E=37.2079;score_B=25.0403;score_UC=1.47856]
19	21283532	21283533	3	18.2587	+	[score_CL=18.2587;score_E=81.6973;score_B=99.949;score_UC=18.2587]
19	21283533	21283534	3	23.531	+	[score_CL=23.531;score_E=85.0922;score_B=108.547;score_UC=23.531]
19	21283534	21283535	3	5.93659	+	[score_CL=5.93659;score_E=80.4146;score_B=80.7024;score_UC=5.93659]
19	21283554	21283555	3	5.29931	+	[score_CL=5.29931;score_E=64.1573;score_B=59.1797;score_UC=5.29931]
19	21283555	21283556	3	4.82119	+	[score_CL=4.82119;score_E=72.8675;score_B=61.2216;score_UC=4.82119]
19	21283556	21283557	3	7.09479	+	[score_CL=7.09479;score_E=63.3856;score_B=62.1935;score_UC=7.09479]
19	21283845	21283846	3	3.97697	+	[score_CL=3.97697;score_E=70.2453;score_B=62.7165;score_UC=3.97697]
19	21283846	21283847	3	3.85747	+	[score_CL=3.85747;score_E=70.8165;score_B=63.0708;score_UC=3.85747]
19	21283927	21283928	3	1.72604	+	[score_CL=1.72604;score_E=85.3953;score_B=72.6516;score_UC=1.72604]
19	21283928	21283929	3	7.74633	+	[score_CL=7.74633;score_E=93.5146;score_B=90.8344;score_UC=7.74633]
19	21283929	21283930	3	17.5845	+	[score_CL=17.5845;score_E=94.0397;score_B=107.511;score_UC=17.5845]
19	21283930	21283931	3	12.3945	+	[score_CL=12.3945;score_E=91.2011;score_B=99.7826;score_UC=12.3945]
19	21283934	21283935	3	5.92617	+	[score_CL=5.92617;score_E=92.7737;score_B=88.6716;score_UC=5.92617]
19	21283935	21283936	3	19.3662	+	[score_CL=19.3662;score_E=92.4389;score_B=109.729;score_UC=19.3662]
19	21283936	21283937	3	13.2802	+	[score_CL=13.2802;score_E=98.8348;score_B=104.552;score_UC=13.2802]
19	21283937	21283938	3	7.12269	+	[score_CL=7.12269;score_E=101.725;score_B=94.2062;score_UC=7.12269]
19	21283938	21283939	3	15.1356	+	[score_CL=15.1356;score_E=88.1981;score_B=96.9172;score_UC=15.1356]
19	21283939	21283940	3	8.21144	+	[score_CL=8.21144;score_E=88.0255;score_B=87.99;score_UC=8.21144]
19	21283950	21283951	3	3.9724	+	[score_CL=3.9724;score_E=74.8538;score_B=68.2996;score_UC=3.9724]
19	21283951	21283952	3	3.20249	+	[score_CL=3.20249;score_E=76.7732;score_B=67.3629;score_UC=3.20249]
19	21284157	21284158	3	2.35445	+	[score_CL=2.35445;score_E=40.8163;score_B=30.1472;score_UC=2.35445]
19	21284158	21284159	3	2.80372	+	[score_CL=2.80372;score_E=40.9104;score_B=30.6615;score_UC=2.80372]
19	21284159	21284160	3	1.3373	+	[score_CL=1.3373;score_E=42.2688;score_B=29.1299;score_UC=1.3373]
19	21284161	21284162	3	5.04249	+	[score_CL=5.04249;score_E=43.523;score_B=37.4114;score_UC=5.04249]
19	21284162	21284163	3	6.80842	+	[score_CL=6.80842;score_E=41.4288;score_B=39.2215;score_UC=6.80842]
19	21284229	21284230	3	3.23507	+	[score_CL=3.23507;score_E=51.0853;score_B=41.4082;score_UC=3.23507]
19	21284230	21284231	3	10.1434	+	[score_CL=10.1434;score_E=43.1198;score_B=48.3657;score_UC=10.1434]
19	21284231	21284232	3	0.416021	+	[score_CL=0.416021;score_E=54.8526;score_B=38.6029;score_UC=0.416021]
19	21284488	21284489	3	3.29738	+	[score_CL=3.29738;score_E=149.491;score_B=140.041;score_UC=3.29738]
19	21284489	21284490	3	3.78521	+	[score_CL=3.78521;score_E=148.277;score_B=141.128;score_UC=3.78521]
19	21284494	21284495	3	5.25944	+	[score_CL=5.25944;score_E=153.287;score_B=147.742;score_UC=5.25944]
19	21284495	21284496	3	5.85814	+	[score_CL=5.85814;score_E=159.436;score_B=150.252;score_UC=5.85814]
19	21284496	21284497	3	6.25939	+	[score_CL=6.25939;score_E=164.585;score_B=155.737;score_UC=6.25939]
19	21284497	21284498	3	10.5263	+	[score_CL=10.5263;score_E=163.34;score_B=162.996;score_UC=10.5263]
19	21284498	21284499	3	9.13051	+	[score_CL=9.13051;score_E=179.235;score_B=178.245;score_UC=9.13051]
19	21284499	21284500	3	22.9306	+	[score_CL=22.9306;score_E=178.174;score_B=201.104;score_UC=22.9306]
19	21284500	21284501	3	48.9326	+	[score_CL=48.9326;score_E=188.481;score_B=237.414;score_UC=48.9326]
19	21284501	21284502	3	41.6061	+	[score_CL=41.6061;score_E=174.38;score_B=215.986;score_UC=41.6061]
19	21284502	21284503	3	6.18976	+	[score_CL=6.18976;score_E=169.171;score_B=175.363;score_UC=6.18976]
19	21284503	21284504	3	0.227253	+	[score_CL=0.227253;score_E=180.578;score_B=170.783;score_UC=0.227253]
19	21284504	21284505	3	26.8506	+	[score_CL=26.8506;score_E=170.693;score_B=197.544;score_UC=26.8506]
19	21284505	21284506	3	31.4994	+	[score_CL=31.4994;score_E=189.162;score_B=220.661;score_UC=31.4994]
19	21284506	21284507	3	37.6283	+	[score_CL=37.6283;score_E=189.183;score_B=226.811;score_UC=37.6283]
19	21284507	21284508	3	64.8077	+	[score_CL=64.8077;score_E=189.166;score_B=253.974;score_UC=64.8077]
19	21284508	21284509	3	79.2372	+	[score_CL=79.2372;score_E=189.104;score_B=268.341;score_UC=79.2372]
19	21284509	21284510	3	47.9488	+	[score_CL=47.9488;score_E=189.011;score_B=236.959;score_UC=47.9488]
19	21284510	21284511	3	62.5071	+	[score_CL=62.5071;score_E=188.879;score_B=251.386;score_UC=62.5071]
19	21284511	21284512	3	70.9365	+	[score_CL=70.9365;score_E=188.691;score_B=259.628;score_UC=70.9365]
19	21284512	21284513	3	24.5771	+	[score_CL=24.5771;score_E=168.537;score_B=193.114;score_UC=24.5771]
19	21284515	21284516	3	11.5184	+	[score_CL=11.5184;score_E=163.1;score_B=169.502;score_UC=11.5184]
19	21284516	21284517	3	14.9374	+	[score_CL=14.9374;score_E=179.489;score_B=190.175;score_UC=14.9374]
19	21284517	21284518	3	23.0413	+	[score_CL=23.0413;score_E=172.64;score_B=195.437;score_UC=23.0413]
19	21284518	21284519	3	10.5953	+	[score_CL=10.5953;score_E=178.6;score_B=181.863;score_UC=10.5953]
19	21284519	21284520	3	12.7182	+	[score_CL=12.7182;score_E=168.123;score_B=171.793;score_UC=12.7182]
19	21284520	21284521	3	11.3356	+	[score_CL=11.3356;score_E=158.386;score_B=164.69;score_UC=11.3356]
19	21284522	21284523	3	0.490108	+	[score_CL=0.490108;score_E=149.777;score_B=135.632;score_UC=0.490108]
19	21284523	21284524	3	1.34634	+	[score_CL=1.34634;score_E=145.359;score_B=135.846;score_UC=1.34634]
19	21285131	21285132	3	4.02042	+	[score_CL=4.02042;score_E=84.0837;score_B=79.2393;score_UC=4.02042]
19	21285132	21285133	3	1.26938	+	[score_CL=1.26938;score_E=90.2319;score_B=76.7377;score_UC=1.26938]
19	21285137	21285138	3	1.5514	+	[score_CL=1.5514;score_E=87.5533;score_B=76.2256;score_UC=1.5514]
19	21285138	21285139	3	1.64202	+	[score_CL=1.64202;score_E=92.6672;score_B=77.2645;score_UC=1.64202]
19	21285139	21285140	3	2.34872	+	[score_CL=2.34872;score_E=86.7074;score_B=78.1452;score_UC=2.34872]
19	21285222	21285223	3	0.968755	+	[score_CL=0.968755;score_E=85.3451;score_B=72.7398;score_UC=0.968755]
19	21285223	21285224	3	17.6525	+	[score_CL=17.6525;score_E=79.374;score_B=96.3396;score_UC=17.6525]
19	21285224	21285225	3	13.2118	+	[score_CL=13.2118;score_E=95.2248;score_B=100.064;score_UC=13.2118]
19	21285225	21285226	3	13.0748	+	[score_CL=13.0748;score_E=84.6774;score_B=89.2453;score_UC=13.0748]
19	21285226	21285227	3	6.96809	+	[score_CL=6.96809;score_E=82.2004;score_B=75.5209;score_UC=6.96809]
19	21285227	21285228	3	4.55657	+	[score_CL=4.55657;score_E=79.1436;score_B=66.7587;score_UC=4.55657]
19	21285228	21285229	3	5.84068	+	[score_CL=5.84068;score_E=77.726;score_B=68.7249;score_UC=5.84068]
19	21285229	21285230	3	8.54881	+	[score_CL=8.54881;score_E=70.9156;score_B=70.8313;score_UC=8.54881]
19	21285230	21285231	3	1.0081	+	[score_CL=1.0081;score_E=77.8895;score_B=62.1672;score_UC=1.0081]
19	21285231	21285232	3	0.428489	+	[score_CL=0.428489;score_E=68.0677;score_B=54.145;score_UC=0.428489]
19	21285839	21285840	3	2.06268	+	[score_CL=2.06268;score_E=49.4076;score_B=37.6722;score_UC=2.06268]
19	21285840	21285841	3	3.10493	+	[score_CL=3.10493;score_E=46.1789;score_B=38.9496;score_UC=3.10493]
19	21285857	21285858	3	3.15477	+	[score_CL=3.15477;score_E=48.2602;score_B=43.1051;score_UC=3.15477]
19	21285888	21285889	3	2.66342	+	[score_CL=2.66342;score_E=55.3542;score_B=49.7973;score_UC=2.66342]
19	21285899	21285900	3	1.08113	+	[score_CL=1.08113;score_E=63.5712;score_B=50.2863;score_UC=1.08113]
19	21285900	21285901	3	1.98301	+	[score_CL=1.98301;score_E=64.0424;score_B=51.6252;score_UC=1.98301]
19	21285901	21285902	3	2.02276	+	[score_CL=2.02276;score_E=62.2029;score_B=51.8795;score_UC=2.02276]
19	21286148	21286149	3	7.98578	+	[score_CL=7.98578;score_E=43.6026;score_B=43.3469;score_UC=7.98578]
19	21286149	21286150	3	7.30182	+	[score_CL=7.30182;score_E=52.9803;score_B=46.0202;score_UC=7.30182]
19	21286150	21286151	3	8.63389	+	[score_CL=8.63389;score_E=46.1937;score_B=44.6045;score_UC=8.63389]
19	21286151	21286152	3	2.61706	+	[score_CL=2.61706;score_E=48.1762;score_B=36.4926;score_UC=2.61706]
19	21286169	21286170	3	6.41883	+	[score_CL=6.41883;score_E=50.3455;score_B=46.4605;score_UC=6.41883]
19	21286170	21286171	3	14.603	+	[score_CL=14.603;score_E=57.7717;score_B=65.7784;score_UC=14.603]
19	21286171	21286172	3	16.626	+	[score_CL=16.626;score_E=58.2055;score_B=74.8303;score_UC=16.626]
19	21286172	21286173	3	26.9089	+	[score_CL=26.9089;score_E=51.3857;score_B=78.2945;score_UC=26.9089]
19	21684797	21684798	3	8.65185	+	[score_CL=8.65185;score_E=95.2799;score_B=96.2925;score_UC=8.65185]
19	21684798	21684799	3	7.96688	+	[score_CL=7.96688;score_E=105.631;score_B=99.8555;score_UC=7.96688]
19	21684799	21684800	3	8.85736	+	[score_CL=8.85736;score_E=101.375;score_B=98.4936;score_UC=8.85736]
19	21684800	21684801	3	4.68324	+	[score_CL=4.68324;score_E=99.3362;score_B=92.3599;score_UC=4.68324]
19	21684917	21684918	3	2.74899	+	[score_CL=2.74899;score_E=174.345;score_B=163.546;score_UC=2.74899]
19	21684918	21684919	3	12.1413	+	[score_CL=12.1413;score_E=174.341;score_B=179.518;score_UC=12.1413]
19	21684919	21684920	3	11.791	+	[score_CL=11.791;score_E=176.612;score_B=179.635;score_UC=11.791]
19	21684920	21684921	3	4.53572	+	[score_CL=4.53572;score_E=183.527;score_B=170.844;score_UC=4.53572]
19	21684921	21684922	3	9.22048	+	[score_CL=9.22048;score_E=185.259;score_B=185.825;score_UC=9.22048]
19	21684922	21684923	3	23.1204	+	[score_CL=23.1204;score_E=169.687;score_B=192.807;score_UC=23.1204]
19	21685084	21685085	3	4.14565	+	[score_CL=4.14565;score_E=156.191;score_B=148.143;score_UC=4.14565]
19	21685085	21685086	3	8.78278	+	[score_CL=8.78278;score_E=150.577;score_B=153.27;score_UC=8.78278]
19	21685092	21685093	3	0.624458	+	[score_CL=0.624458;score_E=149.303;score_B=140.015;score_UC=0.624458]
19	21685095	21685096	3	0.297053	+	[score_CL=0.297053;score_E=152.322;score_B=140.433;score_UC=0.297053]
19	21685096	21685097	3	0.0727604	+	[score_CL=0.0727604;score_E=156.758;score_B=140.526;score_UC=0.0727604]
19	21685097	21685098	3	0.0317755	+	[score_CL=0.0317755;score_E=161.453;score_B=143.046;score_UC=0.0317755]
19	21685098	21685099	3	3.13778	+	[score_CL=3.13778;score_E=151.672;score_B=146.29;score_UC=3.13778]
19	21685102	21685103	3	37.8851	+	[score_CL=37.8851;score_E=172.295;score_B=210.18;score_UC=37.8851]
19	21685103	21685104	3	64.4631	+	[score_CL=64.4631;score_E=191.405;score_B=255.869;score_UC=64.4631]
19	21685104	21685105	3	66.0775	+	[score_CL=66.0775;score_E=171.004;score_B=237.082;score_UC=66.0775]
19	21685108	21685109	3	9.3583	+	[score_CL=9.3583;score_E=164.528;score_B=166.883;score_UC=9.3583]
19	21685109	21685110	3	12.6616	+	[score_CL=12.6616;score_E=181.701;score_B=194.362;score_UC=12.6616]
19	21685110	21685111	3	41.41	+	[score_CL=41.41;score_E=184.953;score_B=226.363;score_UC=41.41]
19	21685111	21685112	3	122.456	+	[score_CL=122.456;score_E=191.445;score_B=313.901;score_UC=122.456]
19	21685112	21685113	3	105.574	+	[score_CL=105.574;score_E=191.352;score_B=296.926;score_UC=105.574]
19	21685113	21685114	3	27.0577	+	[score_CL=27.0577;score_E=191.242;score_B=218.3;score_UC=27.0577]
19	21685114	21685115	3	43.4657	+	[score_CL=43.4657;score_E=191.108;score_B=234.574;score_UC=43.4657]
19	21685115	21685116	3	85.4057	+	[score_CL=85.4057;score_E=170.436;score_B=255.842;score_UC=85.4057]
19	21685122	21685123	3	15.5405	+	[score_CL=15.5405;score_E=156.646;score_B=171.123;score_UC=15.5405]
19	21685123	21685124	3	7.01269	+	[score_CL=7.01269;score_E=165.03;score_B=162.724;score_UC=7.01269]
19	21685147	21685148	3	7.40018	+	[score_CL=7.40018;score_E=150.233;score_B=148.674;score_UC=7.40018]
19	21685148	21685149	3	11.1511	+	[score_CL=11.1511;score_E=145.856;score_B=151.917;score_UC=11.1511]
19	21685194	21685195	3	0.348627	+	[score_CL=0.348627;score_E=127.431;score_B=113.046;score_UC=0.348627]
19	21685195	21685196	3	1.25669	+	[score_CL=1.25669;score_E=123.372;score_B=113.815;score_UC=1.25669]
19	21685217	21685218	3	15.3249	+	[score_CL=15.3249;score_E=140.652;score_B=155.976;score_UC=15.3249]
19	21685218	21685219	3	46.8222	+	[score_CL=46.8222;score_E=155.875;score_B=202.697;score_UC=46.8222]
19	21685219	21685220	3	43.5483	+	[score_CL=43.5483;score_E=159.711;score_B=203.259;score_UC=43.5483]
19	21685220	21685221	3	40.2613	+	[score_CL=40.2613;score_E=159.615;score_B=199.877;score_UC=40.2613]
19	21685221	21685222	3	25.23	+	[score_CL=25.23;score_E=139.016;score_B=164.247;score_UC=25.23]
19	21685240	21685241	3	5.55551	+	[score_CL=5.55551;score_E=136.845;score_B=136.761;score_UC=5.55551]
19	21685241	21685242	3	25.0654	+	[score_CL=25.0654;score_E=133.521;score_B=158.566;score_UC=25.0654]
19	21685242	21685243	3	11.9408	+	[score_CL=11.9408;score_E=134.918;score_B=146.643;score_UC=11.9408]
19	21685513	21685514	3	7.27227	+	[score_CL=7.27227;score_E=72.36;score_B=71.5472;score_UC=7.27227]
19	21685514	21685515	3	4.79467	+	[score_CL=4.79467;score_E=75.95;score_B=69.2402;score_UC=4.79467]
19	21685517	21685518	3	9.16764	+	[score_CL=9.16764;score_E=78.547;score_B=80.5257;score_UC=9.16764]
19	21685518	21685519	3	10.4077	+	[score_CL=10.4077;score_E=86.0323;score_B=85.1358;score_UC=10.4077]
19	21685519	21685520	3	8.61321	+	[score_CL=8.61321;score_E=91.6489;score_B=87.109;score_UC=8.61321]
19	21685520	21685521	3	12.8154	+	[score_CL=12.8154;score_E=80.6583;score_B=86.5122;score_UC=12.8154]
19	21685521	21685522	3	3.57283	+	[score_CL=3.57283;score_E=83.6861;score_B=74.1142;score_UC=3.57283]
19	21685526	21685527	3	1.11983	+	[score_CL=1.11983;score_E=80.21;score_B=66.372;score_UC=1.11983]
19	21685527	21685528	3	7.4442	+	[score_CL=7.4442;score_E=70.1503;score_B=72.6909;score_UC=7.4442]
19	21938364	21938365	3	16.1012	+	[score_CL=16.1012;score_E=46.6414;score_B=61.9616;score_UC=16.1012]
19	21938365	21938366	3	7.67746	+	[score_CL=7.67746;score_E=52.3774;score_B=54.4557;score_UC=7.67746]
19	21938372	21938373	3	14.1864	+	[score_CL=14.1864;score_E=62.4085;score_B=76.595;score_UC=14.1864]
19	21938373	21938374	3	33.5224	+	[score_CL=33.5224;score_E=76.4271;score_B=109.949;score_UC=33.5224]
19	21938374	21938375	3	47.6524	+	[score_CL=47.6524;score_E=72.3644;score_B=120.017;score_UC=47.6524]
19	21938375	21938376	3	10.9335	+	[score_CL=10.9335;score_E=65.6665;score_B=76.6;score_UC=10.9335]
19	21938376	21938377	3	3.86796	+	[score_CL=3.86796;score_E=61.0358;score_B=47.675;score_UC=3.86796]
19	21938377	21938378	3	4.25664	+	[score_CL=4.25664;score_E=47.7928;score_B=41.1799;score_UC=4.25664]
19	21938383	21938384	3	7.05217	+	[score_CL=7.05217;score_E=52.7674;score_B=50.6526;score_UC=7.05217]
19	21938384	21938385	3	7.12495	+	[score_CL=7.12495;score_E=53.1116;score_B=51.1147;score_UC=7.12495]
19	21938448	21938449	3	29.499	+	[score_CL=29.499;score_E=106.036;score_B=135.535;score_UC=29.499]
19	21938449	21938450	3	26.8677	+	[score_CL=26.8677;score_E=125.992;score_B=152.859;score_UC=26.8677]
19	21938450	21938451	3	30.8433	+	[score_CL=30.8433;score_E=118.408;score_B=149.252;score_UC=30.8433]
19	21938451	21938452	3	12.2194	+	[score_CL=12.2194;score_E=127.417;score_B=139.636;score_UC=12.2194]
19	21938452	21938453	3	51.4852	+	[score_CL=51.4852;score_E=121.103;score_B=172.588;score_UC=51.4852]
19	21938453	21938454	3	41.0335	+	[score_CL=41.0335;score_E=128.781;score_B=169.815;score_UC=41.0335]
19	21938454	21938455	3	30.9471	+	[score_CL=30.9471;score_E=117.024;score_B=147.971;score_UC=30.9471]
19	21938455	21938456	3	8.10785	+	[score_CL=8.10785;score_E=127.691;score_B=133.864;score_UC=8.10785]
19	21938456	21938457	3	18.1719	+	[score_CL=18.1719;score_E=105.789;score_B=120.622;score_UC=18.1719]
19	21938457	21938458	3	6.73728	+	[score_CL=6.73728;score_E=109.575;score_B=107.053;score_UC=6.73728]
19	21938467	21938468	3	7.25855	+	[score_CL=7.25855;score_E=107.525;score_B=105.442;score_UC=7.25855]
19	21938468	21938469	3	11.3366	+	[score_CL=11.3366;score_E=103.65;score_B=109.745;score_UC=11.3366]
19	21938518	21938519	3	3.56631	+	[score_CL=3.56631;score_E=71.3795;score_B=62.8417;score_UC=3.56631]
19	21938519	21938520	3	4.02613	+	[score_CL=4.02613;score_E=77.6278;score_B=65.4078;score_UC=4.02613]
19	21938520	21938521	3	6.81943	+	[score_CL=6.81943;score_E=68.2078;score_B=67.0365;score_UC=6.81943]
19	22286665	22286666	3	3.1697	+	[score_CL=3.1697;score_E=42.9134;score_B=38.3426;score_UC=3.1697]
19	22442097	22442098	3	4.4337	+	[score_CL=4.4337;score_E=31.7718;score_B=29.1562;score_UC=4.4337]
19	22442098	22442099	3	0.508043	+	[score_CL=0.508043;score_E=36.181;score_B=25.2413;score_UC=0.508043]
19	22442386	22442387	3	1.19951	+	[score_CL=1.19951;score_E=74.3487;score_B=66.0602;score_UC=1.19951]
19	22442393	22442394	3	0.763207	+	[score_CL=0.763207;score_E=79.1758;score_B=64.5059;score_UC=0.763207]
19	22442394	22442395	3	3.29385	+	[score_CL=3.29385;score_E=77.6639;score_B=67.3502;score_UC=3.29385]
19	22442395	22442396	3	3.8454	+	[score_CL=3.8454;score_E=77.3086;score_B=67.5312;score_UC=3.8454]
19	22442396	22442397	3	2.50539	+	[score_CL=2.50539;score_E=78.7586;score_B=65.5911;score_UC=2.50539]
19	22442397	22442398	3	1.56948	+	[score_CL=1.56948;score_E=79.2235;score_B=63.059;score_UC=1.56948]
19	22442398	22442399	3	1.65836	+	[score_CL=1.65836;score_E=82.6503;score_B=66.5599;score_UC=1.65836]
19	22442399	22442400	3	6.51357	+	[score_CL=6.51357;score_E=90.3311;score_B=85.7788;score_UC=6.51357]
19	22442400	22442401	3	20.0383	+	[score_CL=20.0383;score_E=91.9693;score_B=110.374;score_UC=20.0383]
19	22442401	22442402	3	17.1554	+	[score_CL=17.1554;score_E=91.5257;score_B=106.216;score_UC=17.1554]
19	22442402	22442403	3	4.76146	+	[score_CL=4.76146;score_E=85.3696;score_B=78.8491;score_UC=4.76146]
19	22442404	22442405	3	4.63062	+	[score_CL=4.63062;score_E=67.65;score_B=64.9215;score_UC=4.63062]
19	22442405	22442406	3	0.602003	+	[score_CL=0.602003;score_E=75.1522;score_B=60.4578;score_UC=0.602003]
19	22442407	22442408	3	1.53976	+	[score_CL=1.53976;score_E=65.2847;score_B=57.6075;score_UC=1.53976]
19	22443252	22443253	3	0.518102	+	[score_CL=0.518102;score_E=52.3352;score_B=42.8065;score_UC=0.518102]
19	22443264	22443265	3	8.65958	+	[score_CL=8.65958;score_E=60.1962;score_B=62.2279;score_UC=8.65958]
19	22443265	22443266	3	4.60724	+	[score_CL=4.60724;score_E=68.8441;score_B=58.4959;score_UC=4.60724]
19	22443266	22443267	3	3.07823	+	[score_CL=3.07823;score_E=62.6929;score_B=52.7464;score_UC=3.07823]
19	22443269	22443270	3	0.998923	+	[score_CL=0.998923;score_E=63.1277;score_B=49.3157;score_UC=0.998923]
19	22443270	22443271	3	2.77937	+	[score_CL=2.77937;score_E=78.3959;score_B=67.9555;score_UC=2.77937]
19	22443271	22443272	3	19.4755	+	[score_CL=19.4755;score_E=64.2677;score_B=83.5303;score_UC=19.4755]
19	22443272	22443273	3	4.7079	+	[score_CL=4.7079;score_E=77.2714;score_B=70.4933;score_UC=4.7079]
19	22443273	22443274	3	1.12508	+	[score_CL=1.12508;score_E=65.6706;score_B=51.8758;score_UC=1.12508]
19	22443317	22443318	3	0.550878	+	[score_CL=0.550878;score_E=68.4107;score_B=53.4225;score_UC=0.550878]
19	22443318	22443319	3	7.6219	+	[score_CL=7.6219;score_E=68.477;score_B=66.3627;score_UC=7.6219]
19	22443319	22443320	3	11.2453	+	[score_CL=11.2453;score_E=66.2583;score_B=69.9631;score_UC=11.2453]
19	22443320	22443321	3	2.50021	+	[score_CL=2.50021;score_E=70.1129;score_B=58.836;score_UC=2.50021]
19	22443379	22443380	3	2.02913	+	[score_CL=2.02913;score_E=70.5015;score_B=58.3477;score_UC=2.02913]
19	22443380	22443381	3	5.73871	+	[score_CL=5.73871;score_E=64.6904;score_B=62.4038;score_UC=5.73871]
19	22443451	22443452	3	3.13921	+	[score_CL=3.13921;score_E=88.7847;score_B=78.7424;score_UC=3.13921]
19	22443452	22443453	3	6.29517	+	[score_CL=6.29517;score_E=95.7152;score_B=88.8271;score_UC=6.29517]
19	22443453	22443454	3	12.3313	+	[score_CL=12.3313;score_E=102.233;score_B=105.482;score_UC=12.3313]
19	22443454	22443455	3	16.4843	+	[score_CL=16.4843;score_E=98.0978;score_B=109.537;score_UC=16.4843]
19	22443455	22443456	3	6.66719	+	[score_CL=6.66719;score_E=115.889;score_B=120.275;score_UC=6.66719]
19	22443456	22443457	3	33.1248	+	[score_CL=33.1248;score_E=105.033;score_B=138.158;score_UC=33.1248]
19	22443457	22443458	3	21.031	+	[score_CL=21.031;score_E=103.866;score_B=124.897;score_UC=21.031]
19	22443458	22443459	3	6.74376	+	[score_CL=6.74376;score_E=111.881;score_B=105.764;score_UC=6.74376]
19	22443459	22443460	3	15.0843	+	[score_CL=15.0843;score_E=85.3664;score_B=97.7565;score_UC=15.0843]
19	22443460	22443461	3	1.37039	+	[score_CL=1.37039;score_E=94.9348;score_B=82.0909;score_UC=1.37039]
19	22443467	22443468	3	9.04309	+	[score_CL=9.04309;score_E=77.9858;score_B=80.5261;score_UC=9.04309]
19	22443468	22443469	3	4.45603	+	[score_CL=4.45603;score_E=89.3217;score_B=76.7696;score_UC=4.45603]
19	22443469	22443470	3	5.41855	+	[score_CL=5.41855;score_E=77.4608;score_B=72.2882;score_UC=5.41855]
19	22443470	22443471	3	0.057394	+	[score_CL=0.057394;score_E=82.0554;score_B=65.9623;score_UC=0.057394]
19	22725590	22725591	3	0.557849	+	[score_CL=0.557849;score_E=42.3927;score_B=27.9647;score_UC=0.557849]
19	22725591	22725592	3	5.66824	+	[score_CL=5.66824;score_E=38.1316;score_B=33.3538;score_UC=5.66824]
19	22725592	22725593	3	4.45219	+	[score_CL=4.45219;score_E=41.194;score_B=32.0604;score_UC=4.45219]
19	22725593	22725594	3	2.20558	+	[score_CL=2.20558;score_E=39.7936;score_B=28.0992;score_UC=2.20558]
19	22725974	22725975	3	0.153555	+	[score_CL=0.153555;score_E=28.0806;score_B=19.4926;score_UC=0.153555]
19	22734894	22734895	3	1.32978	+	[score_CL=1.32978;score_E=37.3374;score_B=24.6806;score_UC=1.32978]
19	22734895	22734896	3	2.40619	+	[score_CL=2.40619;score_E=37.9596;score_B=26.2429;score_UC=2.40619]
19	22734896	22734897	3	2.54206	+	[score_CL=2.54206;score_E=36.5952;score_B=26.5475;score_UC=2.54206]
19	22734897	22734898	3	0.213772	+	[score_CL=0.213772;score_E=39.4277;score_B=24.2373;score_UC=0.213772]
19	22734945	22734946	3	2.75983	+	[score_CL=2.75983;score_E=47.3782;score_B=37.2549;score_UC=2.75983]
19	22734946	22734947	3	11.5061	+	[score_CL=11.5061;score_E=42.8836;score_B=47.4457;score_UC=11.5061]
19	22734947	22734948	3	6.90846	+	[score_CL=6.90846;score_E=43.6498;score_B=42.5182;score_UC=6.90846]
19	22741091	22741092	3	0.214284	+	[score_CL=0.214284;score_E=41.9405;score_B=29.0319;score_UC=0.214284]
19	22741092	22741093	3	7.85273	+	[score_CL=7.85273;score_E=36.7753;score_B=37.0406;score_UC=7.85273]
19	22741093	22741094	3	4.34292	+	[score_CL=4.34292;score_E=38.6822;score_B=33.5953;score_UC=4.34292]
19	22741107	22741108	3	0.374516	+	[score_CL=0.374516;score_E=37.7915;score_B=23.58;score_UC=0.374516]
19	22741108	22741109	3	0.939403	+	[score_CL=0.939403;score_E=34.5023;score_B=24.1877;score_UC=0.939403]
19	22741122	22741123	3	0.16563	+	[score_CL=0.16563;score_E=43.9959;score_B=28.8175;score_UC=0.16563]
19	22741123	22741124	3	6.24515	+	[score_CL=6.24515;score_E=39.0871;score_B=35.4341;score_UC=6.24515]
19	22741124	22741125	3	4.86958	+	[score_CL=4.86958;score_E=40.9774;score_B=34.0729;score_UC=4.86958]
19	22741125	22741126	3	0.153342	+	[score_CL=0.153342;score_E=42.8811;score_B=27.4781;score_UC=0.153342]
19	22741373	22741374	3	0.262181	+	[score_CL=0.262181;score_E=45.1097;score_B=35.1923;score_UC=0.262181]
19	22741393	22741394	3	2.34614	+	[score_CL=2.34614;score_E=45.3768;score_B=35.0388;score_UC=2.34614]
19	22741394	22741395	3	2.54941	+	[score_CL=2.54941;score_E=47.3522;score_B=35.0939;score_UC=2.54941]
19	22741395	22741396	3	2.1164	+	[score_CL=2.1164;score_E=49.2234;score_B=34.4632;score_UC=2.1164]
19	22741396	22741397	3	2.12092	+	[score_CL=2.12092;score_E=44.4137;score_B=33.7434;score_UC=2.12092]
19	22749809	22749810	3	2.17859	+	[score_CL=2.17859;score_E=29.2905;score_B=26.8484;score_UC=2.17859]
19	22749810	22749811	3	8.95996	+	[score_CL=8.95996;score_E=29.0665;score_B=34.2342;score_UC=8.95996]
19	22749811	22749812	3	4.7604	+	[score_CL=4.7604;score_E=33.7534;score_B=33.6887;score_UC=4.7604]
19	22749812	22749813	3	7.96722	+	[score_CL=7.96722;score_E=34.2564;score_B=40.2459;score_UC=7.96722]
19	22749813	22749814	3	13.1314	+	[score_CL=13.1314;score_E=34.2339;score_B=47.3203;score_UC=13.1314]
19	22749814	22749815	3	10.8779	+	[score_CL=10.8779;score_E=34.2401;score_B=45.0226;score_UC=10.8779]
19	22749815	22749816	3	6.86793	+	[score_CL=6.86793;score_E=34.3231;score_B=41.1553;score_UC=6.86793]
19	22749816	22749817	3	15.3411	+	[score_CL=15.3411;score_E=34.0729;score_B=48.2486;score_UC=15.3411]
19	22749817	22749818	3	3.85093	+	[score_CL=3.85093;score_E=34.1735;score_B=35.3738;score_UC=3.85093]
19	22751749	22751750	3	0.689676	+	[score_CL=0.689676;score_E=35.1209;score_B=23.9955;score_UC=0.689676]
19	22751750	22751751	3	0.012776	+	[score_CL=0.012776;score_E=45.4088;score_B=25.6562;score_UC=0.012776]
19	22751751	22751752	3	2.85101	+	[score_CL=2.85101;score_E=47.4842;score_B=36.2684;score_UC=2.85101]
19	22751752	22751753	3	10.8895	+	[score_CL=10.8895;score_E=44.4306;score_B=47.1645;score_UC=10.8895]
19	22751753	22751754	3	8.07721	+	[score_CL=8.07721;score_E=47.8211;score_B=44.6528;score_UC=8.07721]
19	22751754	22751755	3	4.13235	+	[score_CL=4.13235;score_E=43.3534;score_B=35.2856;score_UC=4.13235]
19	22751767	22751768	3	4.2705	+	[score_CL=4.2705;score_E=37.1592;score_B=32.9544;score_UC=4.2705]
19	22751768	22751769	3	1.58777	+	[score_CL=1.58777;score_E=43.1195;score_B=30.3839;score_UC=1.58777]
19	22751777	22751778	3	3.57079	+	[score_CL=3.57079;score_E=46.8425;score_B=39.1871;score_UC=3.57079]
19	22751778	22751779	3	10.0223	+	[score_CL=10.0223;score_E=40.0943;score_B=45.7271;score_UC=10.0223]
19	22751781	22751782	3	2.31903	+	[score_CL=2.31903;score_E=36.8617;score_B=30.5762;score_UC=2.31903]
19	22751784	22751785	3	3.94089	+	[score_CL=3.94089;score_E=50.745;score_B=52.9738;score_UC=3.94089]
19	22751785	22751786	3	23.6265	+	[score_CL=23.6265;score_E=43.4306;score_B=67.0558;score_UC=23.6265]
19	22751786	22751787	3	2.19073	+	[score_CL=2.19073;score_E=52.584;score_B=52.1052;score_UC=2.19073]
19	22751805	22751806	3	4.48122	+	[score_CL=4.48122;score_E=39.2705;score_B=36.9227;score_UC=4.48122]
19	22751836	22751837	3	0.946145	+	[score_CL=0.946145;score_E=44.5885;score_B=32.9368;score_UC=0.946145]
19	22751837	22751838	3	0.869123	+	[score_CL=0.869123;score_E=46.3409;score_B=32.9679;score_UC=0.869123]
19	22751900	22751901	3	16.5695	+	[score_CL=16.5695;score_E=56.9773;score_B=72.9554;score_UC=16.5695]
19	22751901	22751902	3	10.2546	+	[score_CL=10.2546;score_E=63.3186;score_B=67.4355;score_UC=10.2546]
19	22751916	22751917	3	1.66767	+	[score_CL=1.66767;score_E=46.8796;score_B=38.6463;score_UC=1.66767]
19	22752198	22752199	3	5.99683	+	[score_CL=5.99683;score_E=144.018;score_B=139.972;score_UC=5.99683]
19	22752199	22752200	3	19.1533	+	[score_CL=19.1533;score_E=132.573;score_B=151.597;score_UC=19.1533]
19	22752200	22752201	3	0.92973	+	[score_CL=0.92973;score_E=165.581;score_B=159.624;score_UC=0.92973]
19	22752201	22752202	3	25.8789	+	[score_CL=25.8789;score_E=148.153;score_B=174.032;score_UC=25.8789]
19	22752202	22752203	3	52.6113	+	[score_CL=52.6113;score_E=166.599;score_B=219.21;score_UC=52.6113]
19	22752203	22752204	3	26.4012	+	[score_CL=26.4012;score_E=146.545;score_B=172.946;score_UC=26.4012]
19	22752212	22752213	3	15.6789	+	[score_CL=15.6789;score_E=150.592;score_B=166.063;score_UC=15.6789]
19	22752213	22752214	3	22.5473	+	[score_CL=22.5473;score_E=152.171;score_B=174.452;score_UC=22.5473]
19	22752214	22752215	3	6.15612	+	[score_CL=6.15612;score_E=170.218;score_B=175.875;score_UC=6.15612]
19	22752215	22752216	3	32.4505	+	[score_CL=32.4505;score_E=157.281;score_B=189.731;score_UC=32.4505]
19	22752216	22752217	3	45.3691	+	[score_CL=45.3691;score_E=170.417;score_B=215.786;score_UC=45.3691]
19	22752217	22752218	3	79.04	+	[score_CL=79.04;score_E=170.458;score_B=249.498;score_UC=79.04]
19	22752218	22752219	3	51.5084	+	[score_CL=51.5084;score_E=170.465;score_B=221.974;score_UC=51.5084]
19	22752219	22752220	3	30.7099	+	[score_CL=30.7099;score_E=170.441;score_B=201.151;score_UC=30.7099]
19	22752220	22752221	3	36.8467	+	[score_CL=36.8467;score_E=159.92;score_B=196.767;score_UC=36.8467]
19	22752221	22752222	3	10.0576	+	[score_CL=10.0576;score_E=170.272;score_B=180.33;score_UC=10.0576]
19	22752222	22752223	3	24.3644	+	[score_CL=24.3644;score_E=160.27;score_B=184.596;score_UC=24.3644]
19	22752223	22752224	3	20.4343	+	[score_CL=20.4343;score_E=170.01;score_B=190.445;score_UC=20.4343]
19	22752224	22752225	3	72.2984	+	[score_CL=72.2984;score_E=169.567;score_B=241.865;score_UC=72.2984]
19	22752225	22752226	3	32.4273	+	[score_CL=32.4273;score_E=169.595;score_B=202.022;score_UC=32.4273]
19	22752226	22752227	3	24.8196	+	[score_CL=24.8196;score_E=152.918;score_B=177.738;score_UC=24.8196]
19	22752227	22752228	3	4.06517	+	[score_CL=4.06517;score_E=148.555;score_B=147.49;score_UC=4.06517]
19	22752233	22752234	3	13.5902	+	[score_CL=13.5902;score_E=127.124;score_B=140.637;score_UC=13.5902]
19	22752389	22752390	3	3.68087	+	[score_CL=3.68087;score_E=63.8067;score_B=59.9493;score_UC=3.68087]
19	22752409	22752410	3	12.0013	+	[score_CL=12.0013;score_E=64.789;score_B=73.517;score_UC=12.0013]
19	22752410	22752411	3	4.65833	+	[score_CL=4.65833;score_E=73.0477;score_B=65.9926;score_UC=4.65833]
19	22752419	22752420	3	10.6264	+	[score_CL=10.6264;score_E=57.8311;score_B=67.5264;score_UC=10.6264]
19	22752423	22752424	3	11.7757	+	[score_CL=11.7757;score_E=68.5695;score_B=75.7499;score_UC=11.7757]
19	22752424	22752425	3	11.9079	+	[score_CL=11.9079;score_E=68.1619;score_B=75.6059;score_UC=11.9079]
19	22752429	22752430	3	19.0115	+	[score_CL=19.0115;score_E=75.4853;score_B=94.4968;score_UC=19.0115]
19	22752430	22752431	3	38.7509	+	[score_CL=38.7509;score_E=93.5528;score_B=132.304;score_UC=38.7509]
19	22752431	22752432	3	23.3269	+	[score_CL=23.3269;score_E=73.5988;score_B=96.9256;score_UC=23.3269]
19	22752441	22752442	3	5.28519	+	[score_CL=5.28519;score_E=54.2158;score_B=50.9885;score_UC=5.28519]
19	22752442	22752443	3	2.78898	+	[score_CL=2.78898;score_E=69.9977;score_B=53.9479;score_UC=2.78898]
19	22752443	22752444	3	8.55319	+	[score_CL=8.55319;score_E=67.0314;score_B=64.9954;score_UC=8.55319]
19	22752444	22752445	3	13.4919	+	[score_CL=13.4919;score_E=71.1993;score_B=76.4521;score_UC=13.4919]
19	22752445	22752446	3	12.3216	+	[score_CL=12.3216;score_E=63.4896;score_B=71.7563;score_UC=12.3216]
19	22752806	22752807	3	8.95379	+	[score_CL=8.95379;score_E=60.7442;score_B=62.526;score_UC=8.95379]
19	22752807	22752808	3	19.3799	+	[score_CL=19.3799;score_E=68.1719;score_B=85.149;score_UC=19.3799]
19	22752808	22752809	3	17.6834	+	[score_CL=17.6834;score_E=80.2853;score_B=95.5777;score_UC=17.6834]
19	22752809	22752810	3	21.0936	+	[score_CL=21.0936;score_E=72.8738;score_B=93.0027;score_UC=21.0936]
19	22752810	22752811	3	13.7674	+	[score_CL=13.7674;score_E=71.0949;score_B=78.8738;score_UC=13.7674]
19	22752811	22752812	3	10.3901	+	[score_CL=10.3901;score_E=71.9609;score_B=70.9908;score_UC=10.3901]
19	22752812	22752813	3	16.5768	+	[score_CL=16.5768;score_E=70.5659;score_B=82.1001;score_UC=16.5768]
19	22752813	22752814	3	18.7061	+	[score_CL=18.7061;score_E=66.5151;score_B=82.2199;score_UC=18.7061]
19	22752814	22752815	3	8.38961	+	[score_CL=8.38961;score_E=74.2628;score_B=69.7559;score_UC=8.38961]
19	22752815	22752816	3	14.3404	+	[score_CL=14.3404;score_E=69.1691;score_B=76.7488;score_UC=14.3404]
19	22752816	22752817	3	19.8146	+	[score_CL=19.8146;score_E=60.9342;score_B=79.3952;score_UC=19.8146]
19	22752817	22752818	3	5.02639	+	[score_CL=5.02639;score_E=60.568;score_B=55.9515;score_UC=5.02639]
19	22752827	22752828	3	0.99945	+	[score_CL=0.99945;score_E=61.551;score_B=56.1827;score_UC=0.99945]
19	22752828	22752829	3	25.094	+	[score_CL=25.094;score_E=62.2398;score_B=87.3335;score_UC=25.094]
19	22752829	22752830	3	20.8399	+	[score_CL=20.8399;score_E=77.7739;score_B=98.6138;score_UC=20.8399]
19	22752830	22752831	3	24.8834	+	[score_CL=24.8834;score_E=80.346;score_B=105.229;score_UC=24.8834]
19	22752831	22752832	3	28.8612	+	[score_CL=28.8612;score_E=80.4318;score_B=109.293;score_UC=28.8612]
19	22752832	22752833	3	45.7846	+	[score_CL=45.7846;score_E=80.339;score_B=126.124;score_UC=45.7846]
19	22752833	22752834	3	62.1925	+	[score_CL=62.1925;score_E=80.2381;score_B=142.431;score_UC=62.1925]
19	22752834	22752835	3	45.8918	+	[score_CL=45.8918;score_E=80.0899;score_B=125.982;score_UC=45.8918]
19	22752835	22752836	3	39.9337	+	[score_CL=39.9337;score_E=68.6838;score_B=108.618;score_UC=39.9337]
19	22752836	22752837	3	9.18799	+	[score_CL=9.18799;score_E=59.4266;score_B=68.6147;score_UC=9.18799]
19	22752839	22752840	3	5.77497	+	[score_CL=5.77497;score_E=41.4811;score_B=40.4087;score_UC=5.77497]
19	22752840	22752841	3	1.05002	+	[score_CL=1.05002;score_E=49.4902;score_B=35.5511;score_UC=1.05002]
19	22757190	22757191	3	0.154029	+	[score_CL=0.154029;score_E=39.6573;score_B=24.4758;score_UC=0.154029]
19	22757191	22757192	3	2.71449	+	[score_CL=2.71449;score_E=42.2583;score_B=30.7168;score_UC=2.71449]
19	22757192	22757193	3	6.3433	+	[score_CL=6.3433;score_E=46.7256;score_B=41.0167;score_UC=6.3433]
19	22757193	22757194	3	11.7128	+	[score_CL=11.7128;score_E=44.3269;score_B=47.1091;score_UC=11.7128]
19	22757194	22757195	3	5.51657	+	[score_CL=5.51657;score_E=56.2613;score_B=45.9735;score_UC=5.51657]
19	22757195	22757196	3	11.0599	+	[score_CL=11.0599;score_E=54.7297;score_B=59.1815;score_UC=11.0599]
19	22757196	22757197	3	19.9783	+	[score_CL=19.9783;score_E=53.1505;score_B=71.4269;score_UC=19.9783]
19	22757197	22757198	3	9.63875	+	[score_CL=9.63875;score_E=59.8662;score_B=59.9486;score_UC=9.63875]
19	22757198	22757199	3	9.66609	+	[score_CL=9.66609;score_E=60.2207;score_B=57.8608;score_UC=9.66609]
19	22757199	22757200	3	17.8381	+	[score_CL=17.8381;score_E=60.2544;score_B=74.2191;score_UC=17.8381]
19	22757200	22757201	3	17.8521	+	[score_CL=17.8521;score_E=69.5726;score_B=87.4247;score_UC=17.8521]
19	22757201	22757202	3	34.5005	+	[score_CL=34.5005;score_E=66.1076;score_B=100.608;score_UC=34.5005]
19	22757202	22757203	3	15.7058	+	[score_CL=15.7058;score_E=63.6285;score_B=79.3342;score_UC=15.7058]
19	22757203	22757204	3	11.5575	+	[score_CL=11.5575;score_E=62.7086;score_B=65.4895;score_UC=11.5575]
19	22757204	22757205	3	15.5771	+	[score_CL=15.5771;score_E=51.8146;score_B=61.3244;score_UC=15.5771]
19	22757205	22757206	3	7.39016	+	[score_CL=7.39016;score_E=55.8858;score_B=49.1021;score_UC=7.39016]
19	22757206	22757207	3	7.2759	+	[score_CL=7.2759;score_E=53.9942;score_B=46.908;score_UC=7.2759]
19	22757207	22757208	3	13.483	+	[score_CL=13.483;score_E=50.588;score_B=57.105;score_UC=13.483]
19	22757208	22757209	3	11.6262	+	[score_CL=11.6262;score_E=49.7497;score_B=53.4079;score_UC=11.6262]
19	22757209	22757210	3	3.75396	+	[score_CL=3.75396;score_E=50.2964;score_B=37.6804;score_UC=3.75396]
19	22757210	22757211	3	3.31854	+	[score_CL=3.31854;score_E=38.1687;score_B=29.209;score_UC=3.31854]
19	22757216	22757217	3	7.59123	+	[score_CL=7.59123;score_E=38.2442;score_B=37.7565;score_UC=7.59123]
19	22757217	22757218	3	5.60212	+	[score_CL=5.60212;score_E=43.1073;score_B=35.9424;score_UC=5.60212]
19	22757218	22757219	3	3.80129	+	[score_CL=3.80129;score_E=39.8767;score_B=31.2948;score_UC=3.80129]
19	22757376	22757377	3	0.855015	+	[score_CL=0.855015;score_E=7.5438;score_B=2.89837;score_UC=0.855015]
19	22757377	22757378	3	0.615672	+	[score_CL=0.615672;score_E=7.52637;score_B=2.41458;score_UC=0.615672]
19	22770914	22770915	3	7.6578	+	[score_CL=7.6578;score_E=52.977;score_B=52.2635;score_UC=7.6578]
19	22770915	22770916	3	19.0598	+	[score_CL=19.0598;score_E=54.5344;score_B=71.3109;score_UC=19.0598]
19	22770916	22770917	3	13.0773	+	[score_CL=13.0773;score_E=66.74;score_B=76.6784;score_UC=13.0773]
19	22770917	22770918	3	18.9594	+	[score_CL=18.9594;score_E=55.8639;score_B=73.0525;score_UC=18.9594]
19	22770918	22770919	3	9.59595	+	[score_CL=9.59595;score_E=52.9044;score_B=56.29;score_UC=9.59595]
19	22770971	22770972	3	6.57289	+	[score_CL=6.57289;score_E=48.3118;score_B=50.7379;score_UC=6.57289]
19	22770972	22770973	3	16.6488	+	[score_CL=16.6488;score_E=43.6353;score_B=59.834;score_UC=16.6488]
19	22770977	22770978	3	1.92606	+	[score_CL=1.92606;score_E=37.9614;score_B=30.1765;score_UC=1.92606]
19	22771038	22771039	3	6.88625	+	[score_CL=6.88625;score_E=44.2385;score_B=42.0828;score_UC=6.88625]
19	22771039	22771040	3	8.83921	+	[score_CL=8.83921;score_E=42.4044;score_B=43.9805;score_UC=8.83921]
19	22771058	22771059	3	7.28596	+	[score_CL=7.28596;score_E=35.7693;score_B=38.0288;score_UC=7.28596]
19	22771059	22771060	3	1.10259	+	[score_CL=1.10259;score_E=42.843;score_B=31.7867;score_UC=1.10259]
19	22795982	22795983	3	20.9496	+	[score_CL=20.9496;score_E=67.9295;score_B=88.8791;score_UC=20.9496]
19	22795983	22795984	3	28.1298	+	[score_CL=28.1298;score_E=78.8547;score_B=106.984;score_UC=28.1298]
19	22795984	22795985	3	12.179	+	[score_CL=12.179;score_E=77.5529;score_B=88.6421;score_UC=12.179]
19	22795985	22795986	3	10.3566	+	[score_CL=10.3566;score_E=68.8772;score_B=67.8652;score_UC=10.3566]
19	22795986	22795987	3	8.43547	+	[score_CL=8.43547;score_E=62.5227;score_B=59.589;score_UC=8.43547]
19	22795987	22795988	3	3.56118	+	[score_CL=3.56118;score_E=77.3484;score_B=62.8302;score_UC=3.56118]
19	22795988	22795989	3	16.287	+	[score_CL=16.287;score_E=68.1148;score_B=80.8598;score_UC=16.287]
19	22795989	22795990	3	15.4708	+	[score_CL=15.4708;score_E=71.1334;score_B=80.9615;score_UC=15.4708]
19	22795990	22795991	3	5.56972	+	[score_CL=5.56972;score_E=73.225;score_B=62.7421;score_UC=5.56972]
19	22795991	22795992	3	7.03437	+	[score_CL=7.03437;score_E=62.9968;score_B=55.9762;score_UC=7.03437]
19	22795992	22795993	3	7.3177	+	[score_CL=7.3177;score_E=63.6831;score_B=57.01;score_UC=7.3177]
19	22795993	22795994	3	6.33359	+	[score_CL=6.33359;score_E=62.3232;score_B=54.6672;score_UC=6.33359]
19	22795994	22795995	3	4.25173	+	[score_CL=4.25173;score_E=58.2609;score_B=50.5139;score_UC=4.25173]
19	22851933	22851934	3	7.81415	+	[score_CL=78.3883;score_E=7.81415;score_B=86.2026;score_UC=7.81415]
19	22851934	22851935	3	7.81415	+	[score_CL=125.036;score_E=7.81415;score_B=132.85;score_UC=7.81415]
19	22851935	22851936	3	7.81415	+	[score_CL=157.165;score_E=7.81415;score_B=164.98;score_UC=7.81415]
19	22851936	22851937	3	7.81415	+	[score_CL=145.943;score_E=7.81415;score_B=153.757;score_UC=7.81415]
19	22851937	22851938	3	7.81415	+	[score_CL=50.9905;score_E=7.81415;score_B=58.8047;score_UC=7.81415]
19	22852031	22852032	3	62.999	+	[score_CL=114.292;score_E=62.999;score_B=177.291;score_UC=62.999]
19	22852032	22852033	3	76.1512	+	[score_CL=81.6034;score_E=76.1512;score_B=157.755;score_UC=76.1512]
19	22852033	22852034	3	53.3833	+	[score_CL=53.3833;score_E=61.9899;score_B=115.373;score_UC=53.3833]
19	22852037	22852038	3	63.8169	+	[score_CL=78.4514;score_E=63.8169;score_B=142.268;score_UC=63.8169]
19	22852038	22852039	3	81.2639	+	[score_CL=135.292;score_E=81.2639;score_B=216.556;score_UC=81.2639]
19	22852039	22852040	3	83.2774	+	[score_CL=191.516;score_E=83.2774;score_B=274.794;score_UC=83.2774]
19	22852040	22852041	3	83.3892	+	[score_CL=268.878;score_E=83.3892;score_B=352.267;score_UC=83.3892]
19	22852041	22852042	3	83.4962	+	[score_CL=289.067;score_E=83.4962;score_B=372.563;score_UC=83.4962]
19	22852042	22852043	3	83.5984	+	[score_CL=449.354;score_E=83.5984;score_B=532.952;score_UC=83.5984]
19	22852043	22852044	3	83.6956	+	[score_CL=434.702;score_E=83.6956;score_B=518.398;score_UC=83.6956]
19	22852044	22852045	3	81.4847	+	[score_CL=416.185;score_E=81.4847;score_B=497.67;score_UC=81.4847]
19	22852045	22852046	3	63.3536	+	[score_CL=138.035;score_E=63.3536;score_B=201.389;score_UC=63.3536]
19	22852050	22852051	3	44.3793	+	[score_CL=44.3793;score_E=65.0091;score_B=109.388;score_UC=44.3793]
19	22852051	22852052	3	72.6351	+	[score_CL=72.6351;score_E=83.2865;score_B=155.922;score_UC=72.6351]
19	22852052	22852053	3	84.3368	+	[score_CL=90.8616;score_E=84.3368;score_B=175.198;score_UC=84.3368]
19	22852053	22852054	3	84.3809	+	[score_CL=326.272;score_E=84.3809;score_B=410.652;score_UC=84.3809]
19	22852054	22852055	3	84.4193	+	[score_CL=178.46;score_E=84.4193;score_B=262.88;score_UC=84.4193]
19	22852055	22852056	3	80.588	+	[score_CL=207.907;score_E=80.588;score_B=288.495;score_UC=80.588]
19	22852056	22852057	3	16.6784	+	[score_CL=16.6784;score_E=84.4792;score_B=101.158;score_UC=16.6784]
19	22852057	22852058	3	81.8806	+	[score_CL=114.041;score_E=81.8806;score_B=195.921;score_UC=81.8806]
19	22852058	22852059	3	82.9196	+	[score_CL=563.055;score_E=82.9196;score_B=645.975;score_UC=82.9196]
19	22852059	22852060	3	64.1817	+	[score_CL=708.396;score_E=64.1817;score_B=772.578;score_UC=64.1817]
19	22852061	22852062	3	51.4158	+	[score_CL=51.4158;score_E=65.482;score_B=116.898;score_UC=51.4158]
19	22852062	22852063	3	83.7913	+	[score_CL=165.541;score_E=83.7913;score_B=249.333;score_UC=83.7913]
19	22852063	22852064	3	83.5271	+	[score_CL=86.5308;score_E=83.5271;score_B=170.058;score_UC=83.5271]
19	22852064	22852065	3	20.0128	+	[score_CL=20.0128;score_E=82.692;score_B=102.705;score_UC=20.0128]
19	22852065	22852066	3	63.565	+	[score_CL=124.14;score_E=63.565;score_B=187.705;score_UC=63.565]
19	22852069	22852070	3	15.8915	+	[score_CL=15.8915;score_E=44.5542;score_B=60.4385;score_UC=15.8915]
19	22881945	22881946	3	2.91308	+	[score_CL=5.08169;score_E=4.16988;score_B=5.48901;score_UC=2.91308]
19	22889481	22889482	3	13.8965	+	[score_CL=13.8965;score_E=69.4348;score_B=81.4246;score_UC=13.8965]
19	22889482	22889483	3	5.34711	+	[score_CL=5.34711;score_E=88.7634;score_B=77.7146;score_UC=5.34711]
19	22889483	22889484	3	8.80313	+	[score_CL=8.80313;score_E=83.4301;score_B=79.9755;score_UC=8.80313]
19	22889484	22889485	3	12.8371	+	[score_CL=12.8371;score_E=79.8273;score_B=84.514;score_UC=12.8371]
19	22889485	22889486	3	5.28099	+	[score_CL=5.28099;score_E=95.3538;score_B=84.1572;score_UC=5.28099]
19	22889486	22889487	3	14.7436	+	[score_CL=14.7436;score_E=91.2377;score_B=99.9931;score_UC=14.7436]
19	22889487	22889488	3	19.4364	+	[score_CL=19.4364;score_E=83.1191;score_B=102.433;score_UC=19.4364]
19	22889488	22889489	3	0.631663	+	[score_CL=0.631663;score_E=87.9955;score_B=76.9784;score_UC=0.631663]
19	22889491	22889492	3	4.2663	+	[score_CL=4.2663;score_E=87.0966;score_B=78.7544;score_UC=4.2663]
19	22889492	22889493	3	15.8136	+	[score_CL=15.8136;score_E=85.1626;score_B=96.416;score_UC=15.8136]
19	22889493	22889494	3	11.053	+	[score_CL=11.053;score_E=101.116;score_B=101.485;score_UC=11.053]
19	22889494	22889495	3	15.0286	+	[score_CL=15.0286;score_E=102.343;score_B=117.28;score_UC=15.0286]
19	22889495	22889496	3	29.6123	+	[score_CL=29.6123;score_E=102.226;score_B=131.838;score_UC=29.6123]
19	22889496	22889497	3	15.9985	+	[score_CL=15.9985;score_E=90.9277;score_B=106.926;score_UC=15.9985]
19	22889509	22889510	3	11.4621	+	[score_CL=11.4621;score_E=91.0477;score_B=97.32;score_UC=11.4621]
19	22889510	22889511	3	14.1799	+	[score_CL=14.1799;score_E=91.2797;score_B=100.418;score_UC=14.1799]
19	22889511	22889512	3	2.87698	+	[score_CL=2.87698;score_E=93.8394;score_B=83.3648;score_UC=2.87698]
19	22889573	22889574	3	4.36814	+	[score_CL=4.36814;score_E=86.2795;score_B=83.661;score_UC=4.36814]
19	22889649	22889650	3	12.6988	+	[score_CL=12.6988;score_E=134.675;score_B=145.382;score_UC=12.6988]
19	22889650	22889651	3	3.58522	+	[score_CL=3.58522;score_E=150.097;score_B=137.488;score_UC=3.58522]
19	22889651	22889652	3	2.94907	+	[score_CL=2.94907;score_E=147.113;score_B=131.947;score_UC=2.94907]
19	22889652	22889653	3	6.31517	+	[score_CL=6.31517;score_E=136.754;score_B=135.484;score_UC=6.31517]
19	22889664	22889665	3	17.4776	+	[score_CL=17.4776;score_E=165.188;score_B=182.589;score_UC=17.4776]
19	22889665	22889666	3	21.7092	+	[score_CL=21.7092;score_E=163.136;score_B=184.842;score_UC=21.7092]
19	22889668	22889669	3	1.95391	+	[score_CL=1.95391;score_E=148.522;score_B=141.6;score_UC=1.95391]
19	22889670	22889671	3	6.03658	+	[score_CL=6.03658;score_E=150.321;score_B=151.387;score_UC=6.03658]
19	22889678	22889679	3	11.433	+	[score_CL=11.433;score_E=170.262;score_B=176.734;score_UC=11.433]
19	22889679	22889680	3	13.4386	+	[score_CL=13.4386;score_E=184.207;score_B=189.317;score_UC=13.4386]
19	22889680	22889681	3	15.2431	+	[score_CL=15.2431;score_E=192.097;score_B=203.044;score_UC=15.2431]
19	22889681	22889682	3	22.6549	+	[score_CL=22.6549;score_E=188.201;score_B=210.515;score_UC=22.6549]
19	22889682	22889683	3	14.0322	+	[score_CL=14.0322;score_E=177.728;score_B=191.481;score_UC=14.0322]
19	22893055	22893056	3	2.0264	+	[score_CL=2.0264;score_E=66.3033;score_B=54.5608;score_UC=2.0264]
19	22893056	22893057	3	3.07428	+	[score_CL=3.07428;score_E=62.7711;score_B=55.5144;score_UC=3.07428]
19	22893059	22893060	3	3.82445	+	[score_CL=3.82445;score_E=71.8843;score_B=63.1938;score_UC=3.82445]
19	22893060	22893061	3	10.2345	+	[score_CL=10.2345;score_E=68.0215;score_B=69.7892;score_UC=10.2345]
19	22893061	22893062	3	4.37889	+	[score_CL=4.37889;score_E=71.7873;score_B=63.6266;score_UC=4.37889]
19	22893137	22893138	3	0.569799	+	[score_CL=0.569799;score_E=41.554;score_B=32.191;score_UC=0.569799]
19	22937508	22937509	3	7.06175	+	[score_CL=7.06175;score_E=19.0619;score_B=25.5467;score_UC=7.06175]
19	22937509	22937510	3	0.821317	+	[score_CL=0.821317;score_E=19.519;score_B=20.0117;score_UC=0.821317]
19	22944356	22944357	3	4.91909	+	[score_CL=4.91909;score_E=40.317;score_B=34.4385;score_UC=4.91909]
19	22944357	22944358	3	6.36596	+	[score_CL=6.36596;score_E=38.6065;score_B=35.9673;score_UC=6.36596]
19	22945756	22945757	3	1.76124	+	[score_CL=1.76124;score_E=66.2553;score_B=53.9436;score_UC=1.76124]
19	22945757	22945758	3	2.55771	+	[score_CL=2.55771;score_E=64.168;score_B=54.805;score_UC=2.55771]
19	22945758	22945759	3	0.598415	+	[score_CL=0.598415;score_E=68.0849;score_B=52.8469;score_UC=0.598415]
19	22945768	22945769	3	0.150692	+	[score_CL=0.150692;score_E=71.9918;score_B=56.5532;score_UC=0.150692]
19	22945769	22945770	3	7.10068	+	[score_CL=7.10068;score_E=70.7631;score_B=67.8478;score_UC=7.10068]
19	22945770	22945771	3	9.68172	+	[score_CL=9.68172;score_E=75.054;score_B=72.8881;score_UC=9.68172]
19	22945771	22945772	3	7.90065	+	[score_CL=7.90065;score_E=73.1879;score_B=69.2479;score_UC=7.90065]
19	22945772	22945773	3	3.48905	+	[score_CL=3.48905;score_E=70.3652;score_B=60.3381;score_UC=3.48905]
19	22987479	22987480	3	2.54697	+	[score_CL=2.54697;score_E=35.3733;score_B=29.5274;score_UC=2.54697]
19	22987482	22987483	3	2.00281	+	[score_CL=2.00281;score_E=44.9395;score_B=32.241;score_UC=2.00281]
19	22987483	22987484	3	5.66643	+	[score_CL=5.66643;score_E=48.8555;score_B=41.72;score_UC=5.66643]
19	22987484	22987485	3	10.6086	+	[score_CL=10.6086;score_E=51.0588;score_B=60.773;score_UC=10.6086]
19	22987485	22987486	3	20.3418	+	[score_CL=20.3418;score_E=46.2201;score_B=66.5437;score_UC=20.3418]
19	22987492	22987493	3	4.45028	+	[score_CL=4.45028;score_E=35.8164;score_B=33.7818;score_UC=4.45028]
19	22987497	22987498	3	5.50697	+	[score_CL=5.50697;score_E=46.0578;score_B=50.0026;score_UC=5.50697]
19	22987498	22987499	3	19.2486	+	[score_CL=19.2486;score_E=41.3526;score_B=60.5727;score_UC=19.2486]
19	22987509	22987510	3	0.886394	+	[score_CL=0.886394;score_E=42.2093;score_B=28.0271;score_UC=0.886394]
19	22987510	22987511	3	2.37031	+	[score_CL=2.37031;score_E=38.3786;score_B=29.4817;score_UC=2.37031]
19	22987511	22987512	3	0.724705	+	[score_CL=0.724705;score_E=41.9848;score_B=27.779;score_UC=0.724705]
19	22987516	22987517	3	5.06706	+	[score_CL=5.06706;score_E=49.8137;score_B=43.6033;score_UC=5.06706]
19	22987517	22987518	3	13.6698	+	[score_CL=13.6698;score_E=52.5864;score_B=59.0631;score_UC=13.6698]
19	22987518	22987519	3	12.3256	+	[score_CL=12.3256;score_E=55.5408;score_B=59.0654;score_UC=12.3256]
19	22987519	22987520	3	7.19637	+	[score_CL=7.19637;score_E=47.5819;score_B=45.6149;score_UC=7.19637]
19	22987597	22987598	3	0.758387	+	[score_CL=0.758387;score_E=29.5267;score_B=19.913;score_UC=0.758387]
19	22987598	22987599	3	0.759865	+	[score_CL=0.759865;score_E=29.4854;score_B=19.8759;score_UC=0.759865]
19	22987669	22987670	3	0.994276	+	[score_CL=0.994276;score_E=37.033;score_B=24.3152;score_UC=0.994276]
19	22987670	22987671	3	2.98887	+	[score_CL=2.98887;score_E=33.7665;score_B=26.3901;score_UC=2.98887]
19	22987671	22987672	3	1.04346	+	[score_CL=1.04346;score_E=37.154;score_B=24.4946;score_UC=1.04346]
19	22988373	22988374	3	0.822075	+	[score_CL=0.822075;score_E=26.7801;score_B=19.5668;score_UC=0.822075]
19	22988377	22988378	3	9.79691	+	[score_CL=9.79691;score_E=29.8043;score_B=39.5879;score_UC=9.79691]
19	22988378	22988379	3	12.0221	+	[score_CL=12.0221;score_E=29.8034;score_B=41.8141;score_UC=12.0221]
19	22988380	22988381	3	6.69483	+	[score_CL=6.69483;score_E=28.9428;score_B=31.2902;score_UC=6.69483]
19	22988387	22988388	3	0.651799	+	[score_CL=0.651799;score_E=29.5521;score_B=19.745;score_UC=0.651799]
19	22988388	22988389	3	0.470324	+	[score_CL=0.470324;score_E=35.5699;score_B=20.4895;score_UC=0.470324]
19	22988389	22988390	3	1.72205	+	[score_CL=1.72205;score_E=33.2608;score_B=22.0157;score_UC=1.72205]
19	22988390	22988391	3	2.12241	+	[score_CL=2.12241;score_E=35.6968;score_B=24.5005;score_UC=2.12241]
19	22988391	22988392	3	4.32748	+	[score_CL=4.32748;score_E=32.465;score_B=26.8298;score_UC=4.32748]
19	22988392	22988393	3	3.5513	+	[score_CL=3.5513;score_E=32.4353;score_B=25.9887;score_UC=3.5513]
19	22989276	22989277	3	4.97079	+	[score_CL=4.97079;score_E=37.9416;score_B=36.8177;score_UC=4.97079]
19	22989287	22989288	3	5.27213	+	[score_CL=5.27213;score_E=48.0747;score_B=42.2337;score_UC=5.27213]
19	22989288	22989289	3	8.02236	+	[score_CL=8.02236;score_E=56.821;score_B=51.8363;score_UC=8.02236]
19	22989289	22989290	3	12.0702	+	[score_CL=12.0702;score_E=52.9227;score_B=56.0525;score_UC=12.0702]
19	22989290	22989291	3	5.4017	+	[score_CL=5.4017;score_E=52.3746;score_B=46.8224;score_UC=5.4017]
19	22989415	22989416	3	8.99627	+	[score_CL=8.99627;score_E=120.878;score_B=125.146;score_UC=8.99627]
19	22989416	22989417	3	2.77112	+	[score_CL=2.77112;score_E=136.925;score_B=121.091;score_UC=2.77112]
19	22989417	22989418	3	3.97072	+	[score_CL=3.97072;score_E=139.995;score_B=128.568;score_UC=3.97072]
19	22989418	22989419	3	15.3941	+	[score_CL=15.3941;score_E=128.988;score_B=141.017;score_UC=15.3941]
19	22989419	22989420	3	4.25529	+	[score_CL=4.25529;score_E=138.323;score_B=130.571;score_UC=4.25529]
19	22989472	22989473	3	3.65426	+	[score_CL=3.65426;score_E=167.919;score_B=164.302;score_UC=3.65426]
19	22989531	22989532	3	8.64434	+	[score_CL=8.64434;score_E=265.992;score_B=272.909;score_UC=8.64434]
19	22989532	22989533	3	26.6697	+	[score_CL=26.6697;score_E=269.799;score_B=296.462;score_UC=26.6697]
19	22989533	22989534	3	15.0484	+	[score_CL=15.0484;score_E=265.922;score_B=280.969;score_UC=15.0484]
19	22989535	22989536	3	11.3159	+	[score_CL=11.3159;score_E=247.72;score_B=258.509;score_UC=11.3159]
19	22989539	22989540	3	2.00045	+	[score_CL=2.00045;score_E=269.621;score_B=271.749;score_UC=2.00045]
19	22989540	22989541	3	41.6524	+	[score_CL=41.6524;score_E=271.951;score_B=313.604;score_UC=41.6524]
19	22989541	22989542	3	42.9606	+	[score_CL=42.9606;score_E=289.193;score_B=332.153;score_UC=42.9606]
19	22989542	22989543	3	104.734	+	[score_CL=104.734;score_E=289.28;score_B=394.014;score_UC=104.734]
19	22989543	22989544	3	78.6073	+	[score_CL=78.6073;score_E=268.788;score_B=347.395;score_UC=78.6073]
19	22989545	22989546	3	28.4851	+	[score_CL=28.4851;score_E=269.961;score_B=298.446;score_UC=28.4851]
19	22989546	22989547	3	44.3627	+	[score_CL=44.3627;score_E=283.226;score_B=327.589;score_UC=44.3627]
19	22989547	22989548	3	14.7171	+	[score_CL=14.7171;score_E=274.745;score_B=289.462;score_UC=14.7171]
19	22989548	22989549	3	6.4338	+	[score_CL=6.4338;score_E=284.348;score_B=290.783;score_UC=6.4338]
19	22989549	22989550	3	45.518	+	[score_CL=45.518;score_E=268.106;score_B=313.624;score_UC=45.518]
19	22989550	22989551	3	13.1794	+	[score_CL=13.1794;score_E=267.329;score_B=280.508;score_UC=13.1794]
19	22989553	22989554	3	5.09018	+	[score_CL=5.09018;score_E=267.121;score_B=272.217;score_UC=5.09018]
19	22989554	22989555	3	38.1159	+	[score_CL=38.1159;score_E=271.601;score_B=309.717;score_UC=38.1159]
19	22989555	22989556	3	69.1853	+	[score_CL=69.1853;score_E=285.055;score_B=354.24;score_UC=69.1853]
19	22989556	22989557	3	69.0243	+	[score_CL=69.0243;score_E=263.805;score_B=332.829;score_UC=69.0243]
19	22989560	22989561	3	7.93858	+	[score_CL=7.93858;score_E=241.836;score_B=246.038;score_UC=7.93858]
19	22989561	22989562	3	0.0240296	+	[score_CL=0.0240296;score_E=252.788;score_B=237.157;score_UC=0.0240296]
19	22989566	22989567	3	7.73069	+	[score_CL=7.73069;score_E=235.049;score_B=238.958;score_UC=7.73069]
19	22989571	22989572	3	32.3741	+	[score_CL=32.3741;score_E=233.69;score_B=266.064;score_UC=32.3741]
19	22989572	22989573	3	5.95032	+	[score_CL=5.95032;score_E=245.505;score_B=251.418;score_UC=5.95032]
19	22989666	22989667	3	16.0199	+	[score_CL=16.0199;score_E=134.732;score_B=150.752;score_UC=16.0199]
19	22989667	22989668	3	30.2276	+	[score_CL=30.2276;score_E=146.355;score_B=176.583;score_UC=30.2276]
19	22989668	22989669	3	16.6822	+	[score_CL=16.6822;score_E=152.046;score_B=168.726;score_UC=16.6822]
19	22989669	22989670	3	20.1114	+	[score_CL=20.1114;score_E=136.192;score_B=154.702;score_UC=20.1114]
19	22989670	22989671	3	6.8542	+	[score_CL=6.8542;score_E=131.177;score_B=129.91;score_UC=6.8542]
19	22989676	22989677	3	13.6097	+	[score_CL=13.6097;score_E=109.336;score_B=122.878;score_UC=13.6097]
19	22989684	22989685	3	32.4837	+	[score_CL=32.4837;score_E=125.962;score_B=158.445;score_UC=32.4837]
19	22989685	22989686	3	32.7679	+	[score_CL=32.7679;score_E=124.264;score_B=157.032;score_UC=32.7679]
19	22989689	22989690	3	18.5703	+	[score_CL=18.5703;score_E=123.47;score_B=142.04;score_UC=18.5703]
19	22989690	22989691	3	60.0687	+	[score_CL=60.0687;score_E=141.094;score_B=201.163;score_UC=60.0687]
19	22989691	22989692	3	39.3367	+	[score_CL=39.3367;score_E=141.649;score_B=180.985;score_UC=39.3367]
19	22989692	22989693	3	26.8808	+	[score_CL=26.8808;score_E=139.13;score_B=166.01;score_UC=26.8808]
19	22989693	22989694	3	18.6634	+	[score_CL=18.6634;score_E=132.835;score_B=151.487;score_UC=18.6634]
19	22989694	22989695	3	12.7473	+	[score_CL=12.7473;score_E=131.446;score_B=135.619;score_UC=12.7473]
19	22989695	22989696	3	12.8952	+	[score_CL=12.8952;score_E=126.442;score_B=130.461;score_UC=12.8952]
19	22989696	22989697	3	13.8879	+	[score_CL=13.8879;score_E=112.167;score_B=123.501;score_UC=13.8879]
19	22990100	22990101	3	8.96096	+	[score_CL=8.96096;score_E=122.874;score_B=124.416;score_UC=8.96096]
19	22990101	22990102	3	8.07022	+	[score_CL=8.07022;score_E=135.914;score_B=130.308;score_UC=8.07022]
19	22990102	22990103	3	12.052	+	[score_CL=12.052;score_E=139.386;score_B=141.801;score_UC=12.052]
19	22990103	22990104	3	16.5224	+	[score_CL=16.5224;score_E=137.9;score_B=149.171;score_UC=16.5224]
19	22990104	22990105	3	11.0324	+	[score_CL=11.0324;score_E=131.253;score_B=137.015;score_UC=11.0324]
19	22990113	22990114	3	4.55125	+	[score_CL=4.55125;score_E=123.138;score_B=115.898;score_UC=4.55125]
19	22990114	22990115	3	8.83975	+	[score_CL=8.83975;score_E=128.874;score_B=125.977;score_UC=8.83975]
19	22990115	22990116	3	11.5195	+	[score_CL=11.5195;score_E=138.478;score_B=139.814;score_UC=11.5195]
19	22990116	22990117	3	17.3043	+	[score_CL=17.3043;score_E=135.025;score_B=147.853;score_UC=17.3043]
19	22990117	22990118	3	11.5511	+	[score_CL=11.5511;score_E=148.801;score_B=151.376;score_UC=11.5511]
19	22990118	22990119	3	21.23	+	[score_CL=21.23;score_E=137.975;score_B=158.208;score_UC=21.23]
19	22990119	22990120	3	15.3957	+	[score_CL=15.3957;score_E=139.297;score_B=150.447;score_UC=15.3957]
19	22990120	22990121	3	9.67069	+	[score_CL=9.67069;score_E=145.904;score_B=153.643;score_UC=9.67069]
19	22990121	22990122	3	30.8139	+	[score_CL=30.8139;score_E=139.555;score_B=170.369;score_UC=30.8139]
19	22990122	22990123	3	23.1801	+	[score_CL=23.1801;score_E=128.062;score_B=151.242;score_UC=23.1801]
19	22990125	22990126	3	2.85072	+	[score_CL=2.85072;score_E=108.338;score_B=101.719;score_UC=2.85072]
19	22990126	22990127	3	0.955642	+	[score_CL=0.955642;score_E=113.545;score_B=99.1271;score_UC=0.955642]
19	22990128	22990129	3	1.99837	+	[score_CL=1.99837;score_E=109.897;score_B=98.3212;score_UC=1.99837]
19	22990129	22990130	3	2.36773	+	[score_CL=2.36773;score_E=107.052;score_B=97.9149;score_UC=2.36773]
19	22990551	22990552	3	3.94268	+	[score_CL=3.94268;score_E=89.9738;score_B=89.5365;score_UC=3.94268]
19	22990552	22990553	3	27.3688	+	[score_CL=27.3688;score_E=93.75;score_B=121.119;score_UC=27.3688]
19	22990553	22990554	3	25.5744	+	[score_CL=25.5744;score_E=109.293;score_B=134.868;score_UC=25.5744]
19	22990554	22990555	3	50.6276	+	[score_CL=50.6276;score_E=96.0107;score_B=146.638;score_UC=50.6276]
19	22990555	22990556	3	6.9812	+	[score_CL=6.9812;score_E=101.574;score_B=108.556;score_UC=6.9812]
19	22990556	22990557	3	12.1164	+	[score_CL=12.1164;score_E=77.2524;score_B=85.2926;score_UC=12.1164]
19	22990566	22990567	3	1.55056	+	[score_CL=1.55056;score_E=82.9254;score_B=69.859;score_UC=1.55056]
19	22990567	22990568	3	7.73326	+	[score_CL=7.73326;score_E=77.2734;score_B=76.2838;score_UC=7.73326]
19	22990568	22990569	3	3.95716	+	[score_CL=3.95716;score_E=81.3337;score_B=72.5023;score_UC=3.95716]
19	22990706	22990707	3	2.51824	+	[score_CL=2.51824;score_E=105.072;score_B=93.4813;score_UC=2.51824]
19	22990707	22990708	3	13.037	+	[score_CL=13.037;score_E=110.245;score_B=117.539;score_UC=13.037]
19	22990708	22990709	3	18.5289	+	[score_CL=18.5289;score_E=108.622;score_B=124.315;score_UC=18.5289]
19	22990709	22990710	3	5.91968	+	[score_CL=5.91968;score_E=110.118;score_B=104.567;score_UC=5.91968]
19	22990710	22990711	3	1.40551	+	[score_CL=1.40551;score_E=100.253;score_B=86.8667;score_UC=1.40551]
19	22990715	22990716	3	12.3885	+	[score_CL=12.3885;score_E=103.902;score_B=111.827;score_UC=12.3885]
19	22990716	22990717	3	11.1026	+	[score_CL=11.1026;score_E=106.159;score_B=110.895;score_UC=11.1026]
19	22990717	22990718	3	0.720759	+	[score_CL=0.720759;score_E=127.323;score_B=107.643;score_UC=0.720759]
19	22990718	22990719	3	14.8899	+	[score_CL=14.8899;score_E=114.931;score_B=129.821;score_UC=14.8899]
19	22990719	22990720	3	44.2894	+	[score_CL=44.2894;score_E=128.988;score_B=173.277;score_UC=44.2894]
19	22990720	22990721	3	25.474	+	[score_CL=25.474;score_E=121.654;score_B=147.128;score_UC=25.474]
19	22990721	22990722	3	8.54323	+	[score_CL=8.54323;score_E=119.068;score_B=121.24;score_UC=8.54323]
19	22990722	22990723	3	5.65237	+	[score_CL=5.65237;score_E=103.544;score_B=98.5128;score_UC=5.65237]
19	22990751	22990752	3	5.34394	+	[score_CL=5.34394;score_E=96.8482;score_B=95.9921;score_UC=5.34394]
19	22990824	22990825	3	2.16606	+	[score_CL=2.16606;score_E=82.4864;score_B=71.0577;score_UC=2.16606]
19	22990825	22990826	3	16.8965	+	[score_CL=16.8965;score_E=81.5139;score_B=96.5606;score_UC=16.8965]
19	22990826	22990827	3	16.7911	+	[score_CL=16.7911;score_E=78.8484;score_B=95.1727;score_UC=16.7911]
19	22990840	22990841	3	2.51003	+	[score_CL=2.51003;score_E=64.2883;score_B=53.1302;score_UC=2.51003]
19	22990841	22990842	3	4.81039	+	[score_CL=4.81039;score_E=61.9428;score_B=55.1654;score_UC=4.81039]
19	22990842	22990843	3	2.71713	+	[score_CL=2.71713;score_E=63.6239;score_B=52.6801;score_UC=2.71713]
19	22991074	22991075	3	3.51731	+	[score_CL=3.51731;score_E=100.382;score_B=91.3053;score_UC=3.51731]
19	22991075	22991076	3	4.97539	+	[score_CL=4.97539;score_E=106.535;score_B=96.5706;score_UC=4.97539]
19	22991076	22991077	3	7.96088	+	[score_CL=7.96088;score_E=119.727;score_B=119.973;score_UC=7.96088]
19	22991077	22991078	3	25.6309	+	[score_CL=25.6309;score_E=122.953;score_B=148.584;score_UC=25.6309]
19	22991078	22991079	3	33.8775	+	[score_CL=33.8775;score_E=134.463;score_B=168.341;score_UC=33.8775]
19	22991079	22991080	3	35.0224	+	[score_CL=35.0224;score_E=114.172;score_B=149.195;score_UC=35.0224]
19	22991084	22991085	3	2.19103	+	[score_CL=2.19103;score_E=100.315;score_B=89.6381;score_UC=2.19103]
19	22991085	22991086	3	2.44447	+	[score_CL=2.44447;score_E=110.207;score_B=95.5233;score_UC=2.44447]
19	22991086	22991087	3	8.01801	+	[score_CL=8.01801;score_E=116.218;score_B=113.478;score_UC=8.01801]
19	22991087	22991088	3	17.7779	+	[score_CL=17.7779;score_E=108.433;score_B=123.489;score_UC=17.7779]
19	22991088	22991089	3	4.45138	+	[score_CL=4.45138;score_E=121.127;score_B=109.117;score_UC=4.45138]
19	22991089	22991090	3	5.60404	+	[score_CL=5.60404;score_E=119.662;score_B=110.449;score_UC=5.60404]
19	22991090	22991091	3	18.6288	+	[score_CL=18.6288;score_E=122.087;score_B=140.716;score_UC=18.6288]
19	22991091	22991092	3	31.9269	+	[score_CL=31.9269;score_E=124.34;score_B=156.267;score_UC=31.9269]
19	22991092	22991093	3	10.2321	+	[score_CL=10.2321;score_E=117.794;score_B=128.007;score_UC=10.2321]
19	22991093	22991094	3	2.6458	+	[score_CL=2.6458;score_E=128.882;score_B=113.577;score_UC=2.6458]
19	22991094	22991095	3	18.4678	+	[score_CL=18.4678;score_E=118.907;score_B=137.375;score_UC=18.4678]
19	22991095	22991096	3	52.3212	+	[score_CL=52.3212;score_E=134.152;score_B=186.474;score_UC=52.3212]
19	22991096	22991097	3	46.418	+	[score_CL=46.418;score_E=123.458;score_B=169.876;score_UC=46.418]
19	22991097	22991098	3	8.82977	+	[score_CL=8.82977;score_E=123.327;score_B=132.157;score_UC=8.82977]
19	22991098	22991099	3	8.82976	+	[score_CL=8.82976;score_E=121.236;score_B=117.194;score_UC=8.82976]
19	22991099	22991100	3	17.3227	+	[score_CL=17.3227;score_E=124.204;score_B=141.079;score_UC=17.3227]
19	22991100	22991101	3	25.5048	+	[score_CL=25.5048;score_E=120.354;score_B=145.839;score_UC=25.5048]
19	22991101	22991102	3	8.53035	+	[score_CL=8.53035;score_E=114.605;score_B=120.576;score_UC=8.53035]
19	22991102	22991103	3	0.511741	+	[score_CL=0.511741;score_E=117.839;score_B=97.5655;score_UC=0.511741]
19	22991103	22991104	3	6.29063	+	[score_CL=6.29063;score_E=101.136;score_B=96.7297;score_UC=6.29063]
19	22991104	22991105	3	6.01757	+	[score_CL=6.01757;score_E=106.176;score_B=97.154;score_UC=6.01757]
19	22991105	22991106	3	5.64818	+	[score_CL=5.64818;score_E=100.172;score_B=94.9958;score_UC=5.64818]
19	22991110	22991111	3	8.10615	+	[score_CL=8.10615;score_E=95.287;score_B=96.9536;score_UC=8.10615]
19	22991111	22991112	3	3.72029	+	[score_CL=3.72029;score_E=101.061;score_B=92.1736;score_UC=3.72029]
19	22991118	22991119	3	2.12304	+	[score_CL=2.12304;score_E=91.8297;score_B=81.589;score_UC=2.12304]
19	22991119	22991120	3	2.10826	+	[score_CL=2.10826;score_E=98.3427;score_B=82.798;score_UC=2.10826]
19	22991120	22991121	3	3.87655	+	[score_CL=3.87655;score_E=90.7561;score_B=83.879;score_UC=3.87655]
19	22991121	22991122	3	0.984119	+	[score_CL=0.984119;score_E=96.8901;score_B=80.477;score_UC=0.984119]
19	22991122	22991123	3	0.74551	+	[score_CL=0.74551;score_E=104.525;score_B=86.2573;score_UC=0.74551]
19	22991123	22991124	3	10.2745	+	[score_CL=10.2745;score_E=104.572;score_B=107.718;score_UC=10.2745]
19	22991124	22991125	3	18.083	+	[score_CL=18.083;score_E=99.0148;score_B=115.029;score_UC=18.083]
19	22991125	22991126	3	3.82711	+	[score_CL=3.82711;score_E=103.132;score_B=95.4886;score_UC=3.82711]
19	22991233	22991234	3	4.80837	+	[score_CL=4.80837;score_E=35.0878;score_B=33.3432;score_UC=4.80837]
19	22991247	22991248	3	1.01904	+	[score_CL=1.01904;score_E=31.9205;score_B=23.476;score_UC=1.01904]
19	22991462	22991463	3	0.43718	+	[score_CL=0.43718;score_E=40.1966;score_B=29.5726;score_UC=0.43718]
19	22991464	22991465	3	0.716971	+	[score_CL=0.716971;score_E=55.5356;score_B=41.0193;score_UC=0.716971]
19	22991465	22991466	3	11.9969	+	[score_CL=11.9969;score_E=54.7779;score_B=61.3031;score_UC=11.9969]
19	22991466	22991467	3	14.3692	+	[score_CL=14.3692;score_E=60.599;score_B=67.6636;score_UC=14.3692]
19	22991467	22991468	3	9.33673	+	[score_CL=9.33673;score_E=54.3496;score_B=56.0957;score_UC=9.33673]
19	22991483	22991484	3	15.0157	+	[score_CL=15.0157;score_E=48.9017;score_B=62.2059;score_UC=15.0157]
19	22991484	22991485	3	8.64195	+	[score_CL=8.64195;score_E=58.4717;score_B=56.3661;score_UC=8.64195]
19	22991485	22991486	3	4.34649	+	[score_CL=4.34649;score_E=50.1118;score_B=42.4655;score_UC=4.34649]
19	22991601	22991602	3	2.66776	+	[score_CL=2.66776;score_E=64.6269;score_B=53.0016;score_UC=2.66776]
19	22991602	22991603	3	8.95531	+	[score_CL=8.95531;score_E=68.6197;score_B=67.4951;score_UC=8.95531]
19	22991603	22991604	3	13.7074	+	[score_CL=13.7074;score_E=74.614;score_B=80.2838;score_UC=13.7074]
19	22991604	22991605	3	13.634	+	[score_CL=13.634;score_E=73.8154;score_B=79.3714;score_UC=13.634]
19	22991605	22991606	3	8.21853	+	[score_CL=8.21853;score_E=65.4424;score_B=65.5187;score_UC=8.21853]
19	22991736	22991737	3	6.77004	+	[score_CL=6.77004;score_E=56.8432;score_B=54.0325;score_UC=6.77004]
19	22991737	22991738	3	9.71767	+	[score_CL=9.71767;score_E=59.8494;score_B=58.1548;score_UC=9.71767]
19	22991738	22991739	3	6.04827	+	[score_CL=6.04827;score_E=66.3071;score_B=56.6665;score_UC=6.04827]
19	22991739	22991740	3	8.64267	+	[score_CL=8.64267;score_E=53.296;score_B=54.6316;score_UC=8.64267]
19	22991745	22991746	3	0.607995	+	[score_CL=0.607995;score_E=48.9646;score_B=38.5248;score_UC=0.607995]
19	22991770	22991771	3	5.28978	+	[score_CL=5.28978;score_E=62.8469;score_B=57.0143;score_UC=5.28978]
19	22991771	22991772	3	12.6562	+	[score_CL=12.6562;score_E=54.7052;score_B=64.3543;score_UC=12.6562]
19	22991917	22991918	3	3.59613	+	[score_CL=3.59613;score_E=51.5531;score_B=42.406;score_UC=3.59613]
19	22991918	22991919	3	6.92109	+	[score_CL=6.92109;score_E=53.4628;score_B=47.6211;score_UC=6.92109]
19	22991919	22991920	3	6.87775	+	[score_CL=6.87775;score_E=49.9351;score_B=47.4981;score_UC=6.87775]
19	22991921	22991922	3	0.29723	+	[score_CL=0.29723;score_E=52.5699;score_B=37.3726;score_UC=0.29723]
19	22991922	22991923	3	5.03217	+	[score_CL=5.03217;score_E=60.7323;score_B=53.6106;score_UC=5.03217]
19	22991923	22991924	3	15.9525	+	[score_CL=15.9525;score_E=68.4839;score_B=81.4539;score_UC=15.9525]
19	22991924	22991925	3	22.3254	+	[score_CL=22.3254;score_E=65.2688;score_B=87.273;score_UC=22.3254]
19	22991925	22991926	3	6.17194	+	[score_CL=6.17194;score_E=67.3075;score_B=62.3881;score_UC=6.17194]
19	22991926	22991927	3	4.70563	+	[score_CL=4.70563;score_E=56.605;score_B=44.803;score_UC=4.70563]
19	22991927	22991928	3	5.27679	+	[score_CL=5.27679;score_E=49.0251;score_B=43.5198;score_UC=5.27679]
19	22992067	22992068	3	5.44459	+	[score_CL=5.44459;score_E=49.8547;score_B=47.429;score_UC=5.44459]
19	22992068	22992069	3	2.25119	+	[score_CL=2.25119;score_E=56.0405;score_B=44.3243;score_UC=2.25119]
19	22992225	22992226	3	1.86707	+	[score_CL=1.86707;score_E=124.052;score_B=111.558;score_UC=1.86707]
19	22992226	22992227	3	7.95248	+	[score_CL=7.95248;score_E=135.166;score_B=140.071;score_UC=7.95248]
19	22992227	22992228	3	27.8411	+	[score_CL=27.8411;score_E=135.24;score_B=163.079;score_UC=27.8411]
19	22992228	22992229	3	14.7131	+	[score_CL=14.7131;score_E=132.316;score_B=147.027;score_UC=14.7131]
19	22992236	22992237	3	5.28797	+	[score_CL=5.28797;score_E=111.58;score_B=110.615;score_UC=5.28797]
19	22992238	22992239	3	0.647433	+	[score_CL=0.647433;score_E=129.057;score_B=113.344;score_UC=0.647433]
19	22992239	22992240	3	13.2324	+	[score_CL=13.2324;score_E=131.665;score_B=144.846;score_UC=13.2324]
19	22992240	22992241	3	27.6512	+	[score_CL=27.6512;score_E=143.491;score_B=171.142;score_UC=27.6512]
19	22992241	22992242	3	58.8542	+	[score_CL=58.8542;score_E=143.785;score_B=202.639;score_UC=58.8542]
19	22992242	22992243	3	15.1794	+	[score_CL=15.1794;score_E=148.765;score_B=163.944;score_UC=15.1794]
19	22992243	22992244	3	31.3248	+	[score_CL=31.3248;score_E=129.481;score_B=160.806;score_UC=31.3248]
19	22992244	22992245	3	5.67618	+	[score_CL=5.67618;score_E=127.481;score_B=133.03;score_UC=5.67618]
19	22992465	22992466	3	0.730244	+	[score_CL=0.730244;score_E=197.038;score_B=185.519;score_UC=0.730244]
19	22992466	22992467	3	19.1627	+	[score_CL=19.1627;score_E=198.841;score_B=218.004;score_UC=19.1627]
19	22992467	22992468	3	30.4032	+	[score_CL=30.4032;score_E=216.756;score_B=247.159;score_UC=30.4032]
19	22992468	22992469	3	23.4654	+	[score_CL=23.4654;score_E=218.073;score_B=241.538;score_UC=23.4654]
19	22992469	22992470	3	35.2158	+	[score_CL=35.2158;score_E=205.815;score_B=241.031;score_UC=35.2158]
19	22992470	22992471	3	7.77923	+	[score_CL=7.77923;score_E=204.008;score_B=211.725;score_UC=7.77923]
19	22992471	22992472	3	5.45357	+	[score_CL=5.45357;score_E=193.322;score_B=183.302;score_UC=5.45357]
19	22992472	22992473	3	4.84793	+	[score_CL=4.84793;score_E=186.34;score_B=179.997;score_UC=4.84793]
19	22992475	22992476	3	13.3836	+	[score_CL=13.3836;score_E=200.811;score_B=211.802;score_UC=13.3836]
19	22992476	22992477	3	20.6388	+	[score_CL=20.6388;score_E=214.931;score_B=235.57;score_UC=20.6388]
19	22992477	22992478	3	47.7772	+	[score_CL=47.7772;score_E=220.569;score_B=268.346;score_UC=47.7772]
19	22992478	22992479	3	22.6176	+	[score_CL=22.6176;score_E=220.872;score_B=243.49;score_UC=22.6176]
19	22992479	22992480	3	22.6613	+	[score_CL=22.6613;score_E=217.083;score_B=239.731;score_UC=22.6613]
19	22992480	22992481	3	16.6391	+	[score_CL=16.6391;score_E=220.973;score_B=237.604;score_UC=16.6391]
19	22992481	22992482	3	26.9827	+	[score_CL=26.9827;score_E=215.058;score_B=242.036;score_UC=26.9827]
19	22992482	22992483	3	17.3273	+	[score_CL=17.3273;score_E=200.553;score_B=217.88;score_UC=17.3273]
19	22992489	22992490	3	8.88967	+	[score_CL=8.88967;score_E=185.608;score_B=187.297;score_UC=8.88967]
19	22992490	22992491	3	6.42048	+	[score_CL=6.42048;score_E=191.499;score_B=184.528;score_UC=6.42048]
19	22992491	22992492	3	3.54664	+	[score_CL=3.54664;score_E=187.377;score_B=177.365;score_UC=3.54664]
19	22992492	22992493	3	0.191177	+	[score_CL=0.191177;score_E=189.656;score_B=170.67;score_UC=0.191177]
19	22992493	22992494	3	0.462639	+	[score_CL=0.462639;score_E=186.501;score_B=169.65;score_UC=0.462639]
19	22992494	22992495	3	2.95829	+	[score_CL=2.95829;score_E=177.744;score_B=171.509;score_UC=2.95829]
19	22992611	22992612	3	29.793	+	[score_CL=29.793;score_E=132.153;score_B=161.946;score_UC=29.793]
19	22992612	22992613	3	27.722	+	[score_CL=27.722;score_E=138.251;score_B=165.973;score_UC=27.722]
19	22992613	22992614	3	8.88238	+	[score_CL=8.88238;score_E=130.557;score_B=138.136;score_UC=8.88238]
19	22992614	22992615	3	1.93033	+	[score_CL=1.93033;score_E=134.647;score_B=116.872;score_UC=1.93033]
19	22992615	22992616	3	10.6176	+	[score_CL=10.6176;score_E=118.348;score_B=121.22;score_UC=10.6176]
19	22992616	22992617	3	8.74248	+	[score_CL=8.74248;score_E=120.742;score_B=118.582;score_UC=8.74248]
19	22992617	22992618	3	3.37352	+	[score_CL=3.37352;score_E=116.744;score_B=107.118;score_UC=3.37352]
19	22992638	22992639	3	0.0262408	+	[score_CL=0.0262408;score_E=88.9546;score_B=78.734;score_UC=0.0262408]
19	22992842	22992843	3	4.29408	+	[score_CL=4.29408;score_E=122.671;score_B=115.412;score_UC=4.29408]
19	22992843	22992844	3	4.73998	+	[score_CL=4.73998;score_E=123.914;score_B=117.055;score_UC=4.73998]
19	22992844	22992845	3	0.539397	+	[score_CL=0.539397;score_E=128.405;score_B=113.604;score_UC=0.539397]
19	22992901	22992902	3	3.04832	+	[score_CL=3.04832;score_E=185.152;score_B=175.07;score_UC=3.04832]
19	22992902	22992903	3	3.98483	+	[score_CL=3.98483;score_E=185.966;score_B=176.708;score_UC=3.98483]
19	22992903	22992904	3	2.65701	+	[score_CL=2.65701;score_E=191.008;score_B=176.169;score_UC=2.65701]
19	22992904	22992905	3	2.79207	+	[score_CL=2.79207;score_E=185.895;score_B=175.527;score_UC=2.79207]
19	22992905	22992906	3	0.828943	+	[score_CL=0.828943;score_E=188.041;score_B=173.905;score_UC=0.828943]
19	22992916	22992917	3	11.2961	+	[score_CL=11.2961;score_E=194.598;score_B=200.84;score_UC=11.2961]
19	22992917	22992918	3	9.33379	+	[score_CL=9.33379;score_E=196.769;score_B=199.076;score_UC=9.33379]
19	22992933	22992934	3	9.15486	+	[score_CL=9.15486;score_E=199.002;score_B=200.726;score_UC=9.15486]
19	22992934	22992935	3	14.5104	+	[score_CL=14.5104;score_E=205.42;score_B=212.691;score_UC=14.5104]
19	22992935	22992936	3	12.3627	+	[score_CL=12.3627;score_E=214.487;score_B=217.465;score_UC=12.3627]
19	22992936	22992937	3	16.4703	+	[score_CL=16.4703;score_E=216.012;score_B=232.483;score_UC=16.4703]
19	22992937	22992938	3	45.9744	+	[score_CL=45.9744;score_E=219.626;score_B=265.601;score_UC=45.9744]
19	22992938	22992939	3	26.8732	+	[score_CL=26.8732;score_E=208.8;score_B=235.673;score_UC=26.8732]
19	22992939	22992940	3	7.33854	+	[score_CL=7.33854;score_E=201.403;score_B=206.902;score_UC=7.33854]
19	22992942	22992943	3	4.22895	+	[score_CL=4.22895;score_E=180.312;score_B=177.638;score_UC=4.22895]
19	22992956	22992957	3	2.03589	+	[score_CL=2.03589;score_E=169.892;score_B=162.836;score_UC=2.03589]
19	22993057	22993058	3	0.58765	+	[score_CL=0.58765;score_E=62.093;score_B=49.606;score_UC=0.58765]
19	22993058	22993059	3	0.636653	+	[score_CL=0.636653;score_E=61.5761;score_B=49.2243;score_UC=0.636653]
19	22994228	22994229	3	0.837702	+	[score_CL=0.837702;score_E=30.637;score_B=20.8056;score_UC=0.837702]
19	22994229	22994230	3	0.594364	+	[score_CL=0.594364;score_E=31.6622;score_B=20.5252;score_UC=0.594364]
19	22994803	22994804	3	3.37066	+	[score_CL=3.37066;score_E=7.56967;score_B=7.65326;score_UC=3.37066]
19	22995011	22995012	3	11.4159	+	[score_CL=11.4159;score_E=83.0837;score_B=89.1233;score_UC=11.4159]
19	22995012	22995013	3	8.9269	+	[score_CL=8.9269;score_E=85.5563;score_B=87.05;score_UC=8.9269]
19	22995016	22995017	3	1.92315	+	[score_CL=1.92315;score_E=81.3453;score_B=69.525;score_UC=1.92315]
19	22995017	22995018	3	2.79027	+	[score_CL=2.79027;score_E=79.5501;score_B=70.7564;score_UC=2.79027]
19	22995018	22995019	3	0.359756	+	[score_CL=0.359756;score_E=83.6072;score_B=68.6194;score_UC=0.359756]
19	22995024	22995025	3	2.22051	+	[score_CL=2.22051;score_E=98.8332;score_B=89.7843;score_UC=2.22051]
19	22995025	22995026	3	20.3057	+	[score_CL=20.3057;score_E=99.0366;score_B=119.186;score_UC=20.3057]
19	22995026	22995027	3	18.4017	+	[score_CL=18.4017;score_E=99.7951;score_B=117.946;score_UC=18.4017]
19	22995027	22995028	3	2.07682	+	[score_CL=2.07682;score_E=118.414;score_B=105.422;score_UC=2.07682]
19	22995028	22995029	3	19.1192	+	[score_CL=19.1192;score_E=91.4573;score_B=110.141;score_UC=19.1192]
19	22995029	22995030	3	10.1463	+	[score_CL=10.1463;score_E=101.558;score_B=102.548;score_UC=10.1463]
19	22995030	22995031	3	3.73193	+	[score_CL=3.73193;score_E=102.918;score_B=88.6359;score_UC=3.73193]
19	22995031	22995032	3	9.61391	+	[score_CL=9.61391;score_E=86.3504;score_B=88.2047;score_UC=9.61391]
19	22995032	22995033	3	2.85278	+	[score_CL=2.85278;score_E=92.4977;score_B=81.4362;score_UC=2.85278]
19	22995034	22995035	3	6.0561	+	[score_CL=6.0561;score_E=83.076;score_B=81.3351;score_UC=6.0561]
19	22995035	22995036	3	2.41032	+	[score_CL=2.41032;score_E=89.2351;score_B=77.8037;score_UC=2.41032]
19	22995043	22995044	3	2.30778	+	[score_CL=2.30778;score_E=88.7205;score_B=77.1122;score_UC=2.30778]
19	22995044	22995045	3	5.0833	+	[score_CL=5.0833;score_E=87.7569;score_B=80.2602;score_UC=5.0833]
19	22995045	22995046	3	4.31317	+	[score_CL=4.31317;score_E=92.097;score_B=80.0616;score_UC=4.31317]
19	22995046	22995047	3	4.44794	+	[score_CL=4.44794;score_E=89.2233;score_B=79.1437;score_UC=4.44794]
19	22995047	22995048	3	3.31723	+	[score_CL=3.31723;score_E=86.7854;score_B=77.422;score_UC=3.31723]
19	22995052	22995053	3	6.34305	+	[score_CL=6.34305;score_E=87.1636;score_B=83.6289;score_UC=6.34305]
19	22995053	22995054	3	7.00833	+	[score_CL=7.00833;score_E=87.0084;score_B=84.1382;score_UC=7.00833]
19	22995054	22995055	3	0.244048	+	[score_CL=0.244048;score_E=91.146;score_B=75.832;score_UC=0.244048]
19	22995057	22995058	3	9.32616	+	[score_CL=9.32616;score_E=83.3772;score_B=86.9276;score_UC=9.32616]
19	22995058	22995059	3	4.45796	+	[score_CL=4.45796;score_E=89.2608;score_B=81.8289;score_UC=4.45796]
19	23141056	23141057	3	9.36335	+	[score_CL=9.36335;score_E=46.3789;score_B=53.988;score_UC=9.36335]
19	23141057	23141058	3	15.7179	+	[score_CL=15.7179;score_E=45.1366;score_B=60.0102;score_UC=15.7179]
19	23144984	23144985	3	10.5893	+	[score_CL=10.5893;score_E=40.4657;score_B=49.6701;score_UC=10.5893]
19	23144985	23144986	3	16.1242	+	[score_CL=16.1242;score_E=40.5223;score_B=56.6465;score_UC=16.1242]
19	23144986	23144987	3	16.0545	+	[score_CL=16.0545;score_E=40.5248;score_B=56.5791;score_UC=16.0545]
19	23144987	23144988	3	9.91586	+	[score_CL=9.91586;score_E=40.5696;score_B=48.5863;score_UC=9.91586]
19	23144988	23144989	3	3.52262	+	[score_CL=3.52262;score_E=46.1585;score_B=34.1518;score_UC=3.52262]
19	23144989	23144990	3	5.83912	+	[score_CL=5.83912;score_E=35.9592;score_B=37.0909;score_UC=5.83912]
19	23144990	23144991	3	12.1986	+	[score_CL=12.1986;score_E=33.2079;score_B=43.2631;score_UC=12.1986]
19	23144994	23144995	3	3.32808	+	[score_CL=3.32808;score_E=27.233;score_B=24.7145;score_UC=3.32808]
19	23145001	23145002	3	0.846399	+	[score_CL=0.846399;score_E=29.4617;score_B=20.0314;score_UC=0.846399]
19	23145002	23145003	3	0.846082	+	[score_CL=0.846082;score_E=29.4382;score_B=20.0019;score_UC=0.846082]
19	23153464	23153465	3	0.951636	+	[score_CL=0.951636;score_E=29.7164;score_B=23.213;score_UC=0.951636]
19	23153465	23153466	3	5.29113	+	[score_CL=5.29113;score_E=28.3009;score_B=31.0043;score_UC=5.29113]
19	23153466	23153467	3	8.3574	+	[score_CL=8.3574;score_E=28.1819;score_B=34.0088;score_UC=8.3574]
19	23165108	23165109	3	3.5432	+	[score_CL=3.5432;score_E=50.4365;score_B=42.4929;score_UC=3.5432]
19	23165109	23165110	3	11.6101	+	[score_CL=11.6101;score_E=41.986;score_B=50.7607;score_UC=11.6101]
19	23165180	23165181	3	0.405954	+	[score_CL=0.405954;score_E=73.3039;score_B=64.1609;score_UC=0.405954]
19	23165181	23165182	3	21.9151	+	[score_CL=21.9151;score_E=74.1485;score_B=96.0623;score_UC=21.9151]
19	23165182	23165183	3	22.2883	+	[score_CL=22.2883;score_E=77.5732;score_B=99.8421;score_UC=22.2883]
19	23165183	23165184	3	5.4639	+	[score_CL=5.4639;score_E=72.2222;score_B=70.5427;score_UC=5.4639]
19	23165189	23165190	3	5.32767	+	[score_CL=5.32767;score_E=73.8935;score_B=73.8833;score_UC=5.32767]
19	23165190	23165191	3	25.4852	+	[score_CL=25.4852;score_E=79.2709;score_B=104.756;score_UC=25.4852]
19	23165191	23165192	3	38.2416	+	[score_CL=38.2416;score_E=93.1964;score_B=131.438;score_UC=38.2416]
19	23165192	23165193	3	65.4512	+	[score_CL=65.4512;score_E=93.2306;score_B=158.682;score_UC=65.4512]
19	23165193	23165194	3	65.1935	+	[score_CL=65.1935;score_E=93.2579;score_B=158.451;score_UC=65.1935]
19	23165194	23165195	3	44.462	+	[score_CL=44.462;score_E=93.2806;score_B=137.743;score_UC=44.462]
19	23165195	23165196	3	48.8056	+	[score_CL=48.8056;score_E=93.2612;score_B=142.067;score_UC=48.8056]
19	23165196	23165197	3	23.7941	+	[score_CL=23.7941;score_E=81.8977;score_B=105.692;score_UC=23.7941]
19	23165197	23165198	3	9.10784	+	[score_CL=9.10784;score_E=93.0165;score_B=95.4345;score_UC=9.10784]
19	23165198	23165199	3	21.5765	+	[score_CL=21.5765;score_E=74.6613;score_B=95.4552;score_UC=21.5765]
19	23165199	23165200	3	11.976	+	[score_CL=11.976;score_E=72.7081;score_B=82.6089;score_UC=11.976]
19	23165211	23165212	3	7.87198	+	[score_CL=7.87198;score_E=73.2848;score_B=73.7391;score_UC=7.87198]
19	23165212	23165213	3	21.0976	+	[score_CL=21.0976;score_E=66.7429;score_B=87.1157;score_UC=21.0976]
19	23165213	23165214	3	5.75182	+	[score_CL=5.75182;score_E=72.1938;score_B=69.8223;score_UC=5.75182]
19	23165358	23165359	3	3.89944	+	[score_CL=3.89944;score_E=48.2756;score_B=40.5503;score_UC=3.89944]
19	23165359	23165360	3	11.5702	+	[score_CL=11.5702;score_E=42.7532;score_B=48.2946;score_UC=11.5702]
19	23165360	23165361	3	2.96515	+	[score_CL=2.96515;score_E=52.3432;score_B=39.5904;score_UC=2.96515]
19	23165361	23165362	3	2.42001	+	[score_CL=2.42001;score_E=49.7391;score_B=33.8386;score_UC=2.42001]
19	23165362	23165363	3	5.88838	+	[score_CL=5.88838;score_E=39.0272;score_B=36.6937;score_UC=5.88838]
19	23165472	23165473	3	2.13818	+	[score_CL=2.13818;score_E=57.9179;score_B=45.4975;score_UC=2.13818]
19	23165473	23165474	3	14.0813	+	[score_CL=14.0813;score_E=61.6464;score_B=71.5358;score_UC=14.0813]
19	23165474	23165475	3	19.5367	+	[score_CL=19.5367;score_E=73.8327;score_B=93.3689;score_UC=19.5367]
19	23165475	23165476	3	29.4659	+	[score_CL=29.4659;score_E=64.71;score_B=94.1758;score_UC=29.4659]
19	23165476	23165477	3	5.88904	+	[score_CL=5.88904;score_E=59.3432;score_B=64.6585;score_UC=5.88904]
19	23165485	23165486	3	14.6445	+	[score_CL=14.6445;score_E=46.8183;score_B=59.4984;score_UC=14.6445]
19	23165486	23165487	3	6.73015	+	[score_CL=6.73015;score_E=53.5331;score_B=51.674;score_UC=6.73015]
19	23165497	23165498	3	14.3648	+	[score_CL=14.3648;score_E=55.9617;score_B=70.3265;score_UC=14.3648]
19	23165498	23165499	3	47.5452	+	[score_CL=47.5452;score_E=55.7672;score_B=103.312;score_UC=47.5452]
19	23165499	23165500	3	4.28357	+	[score_CL=4.28357;score_E=65.5986;score_B=69.8926;score_UC=4.28357]
19	23165500	23165501	3	6.45686	+	[score_CL=6.45686;score_E=58.1081;score_B=50.5842;score_UC=6.45686]
19	23165501	23165502	3	14.949	+	[score_CL=14.949;score_E=58.7046;score_B=67.2082;score_UC=14.949]
19	23165502	23165503	3	13.9607	+	[score_CL=13.9607;score_E=57.1691;score_B=64.9711;score_UC=13.9607]
19	23165503	23165504	3	3.98175	+	[score_CL=3.98175;score_E=53.6913;score_B=45.3369;score_UC=3.98175]
19	23165711	23165712	3	9.44389	+	[score_CL=9.44389;score_E=51.0848;score_B=53.3867;score_UC=9.44389]
19	23165712	23165713	3	13.6822	+	[score_CL=13.6822;score_E=51.5669;score_B=58.2428;score_UC=13.6822]
19	23165713	23165714	3	4.91699	+	[score_CL=4.91699;score_E=54.7159;score_B=45.6274;score_UC=4.91699]
19	23165714	23165715	3	2.4701	+	[score_CL=2.4701;score_E=58.205;score_B=41.5449;score_UC=2.4701]
19	23165715	23165716	3	9.95651	+	[score_CL=9.95651;score_E=54.8343;score_B=55.8874;score_UC=9.95651]
19	23165716	23165717	3	14.5479	+	[score_CL=14.5479;score_E=59.0535;score_B=66.3996;score_UC=14.5479]
19	23165717	23165718	3	11.2444	+	[score_CL=11.2444;score_E=63.6282;score_B=64.4956;score_UC=11.2444]
19	23165718	23165719	3	11.2247	+	[score_CL=11.2247;score_E=50.1771;score_B=55.4729;score_UC=11.2247]
19	23165719	23165720	3	0.200492	+	[score_CL=0.200492;score_E=54.0752;score_B=38.7455;score_UC=0.200492]
19	23165732	23165733	3	0.252273	+	[score_CL=0.252273;score_E=43.6887;score_B=30.1046;score_UC=0.252273]
19	23165733	23165734	3	0.530993	+	[score_CL=0.530993;score_E=41.9646;score_B=30.4834;score_UC=0.530993]
19	23165744	23165745	3	3.14836	+	[score_CL=3.14836;score_E=40.8193;score_B=36.1888;score_UC=3.14836]
19	23165953	23165954	3	3.81053	+	[score_CL=3.81053;score_E=72.5616;score_B=69.2098;score_UC=3.81053]
19	23165969	23165970	3	7.02766	+	[score_CL=7.02766;score_E=92.7157;score_B=90.5056;score_UC=7.02766]
19	23165970	23165971	3	7.06387	+	[score_CL=7.06387;score_E=93.6105;score_B=91.3078;score_UC=7.06387]
19	23165973	23165974	3	67.5058	+	[score_CL=67.5058;score_E=108.975;score_B=176.48;score_UC=67.5058]
19	23165974	23165975	3	113.328	+	[score_CL=177.602;score_E=113.328;score_B=290.929;score_UC=113.328]
19	23165975	23165976	3	4.91119	+	[score_CL=4.91119;score_E=109.137;score_B=114.055;score_UC=4.91119]
19	23165982	23165983	3	13.0112	+	[score_CL=13.0112;score_E=115.18;score_B=127.35;score_UC=13.0112]
19	23165983	23165984	3	23.5475	+	[score_CL=23.5475;score_E=108.36;score_B=131.906;score_UC=23.5475]
19	23166005	23166006	3	6.81171	+	[score_CL=6.81171;score_E=115.493;score_B=112.783;score_UC=6.81171]
19	23166006	23166007	3	8.76058	+	[score_CL=8.76058;score_E=113.724;score_B=115.092;score_UC=8.76058]
19	23166052	23166053	3	1.58756	+	[score_CL=1.58756;score_E=105.204;score_B=94.2614;score_UC=1.58756]
19	23166053	23166054	3	1.55616	+	[score_CL=1.55616;score_E=104.638;score_B=93.4765;score_UC=1.55616]
19	23166057	23166058	3	18.506	+	[score_CL=18.506;score_E=114.388;score_B=132.728;score_UC=18.506]
19	23166058	23166059	3	16.2817	+	[score_CL=16.2817;score_E=114.967;score_B=130.67;score_UC=16.2817]
19	23166069	23166070	3	5.98511	+	[score_CL=5.98511;score_E=93.8441;score_B=89.5174;score_UC=5.98511]
19	23166070	23166071	3	7.71326	+	[score_CL=7.71326;score_E=90.6767;score_B=90.1632;score_UC=7.71326]
19	23166190	23166191	3	9.83859	+	[score_CL=9.83859;score_E=61.0296;score_B=67.35;score_UC=9.83859]
19	23166191	23166192	3	23.5055	+	[score_CL=23.5055;score_E=70.9928;score_B=94.4983;score_UC=23.5055]
19	23166192	23166193	3	58.5025	+	[score_CL=58.5025;score_E=75.3336;score_B=133.836;score_UC=58.5025]
19	23166193	23166194	3	47.1172	+	[score_CL=47.1172;score_E=60.4303;score_B=107.548;score_UC=47.1172]
19	23166306	23166307	3	0.876477	+	[score_CL=0.876477;score_E=106.606;score_B=97.7541;score_UC=0.876477]
19	23166324	23166325	3	20.2648	+	[score_CL=20.2648;score_E=146.024;score_B=166.289;score_UC=20.2648]
19	23166325	23166326	3	29.8267	+	[score_CL=29.8267;score_E=162.629;score_B=192.455;score_UC=29.8267]
19	23166326	23166327	3	17.3114	+	[score_CL=17.3114;score_E=167.096;score_B=184.407;score_UC=17.3114]
19	23166327	23166328	3	44.1918	+	[score_CL=44.1918;score_E=165.233;score_B=209.424;score_UC=44.1918]
19	23166328	23166329	3	20.478	+	[score_CL=20.478;score_E=153.349;score_B=173.827;score_UC=20.478]
19	23166329	23166330	3	4.98929	+	[score_CL=4.98929;score_E=169.614;score_B=164.482;score_UC=4.98929]
19	23166330	23166331	3	23.9639	+	[score_CL=23.9639;score_E=140.997;score_B=164.941;score_UC=23.9639]
19	23166331	23166332	3	5.16469	+	[score_CL=5.16469;score_E=171.351;score_B=168.736;score_UC=5.16469]
19	23166332	23166333	3	22.9273	+	[score_CL=22.9273;score_E=158.14;score_B=181.067;score_UC=22.9273]
19	23166333	23166334	3	91.7654	+	[score_CL=91.7654;score_E=172.944;score_B=264.709;score_UC=91.7654]
19	23166334	23166335	3	125.055	+	[score_CL=125.055;score_E=173.722;score_B=298.777;score_UC=125.055]
19	23166335	23166336	3	79.337	+	[score_CL=79.337;score_E=174.453;score_B=253.79;score_UC=79.337]
19	23166336	23166337	3	54.8038	+	[score_CL=54.8038;score_E=175.16;score_B=229.964;score_UC=54.8038]
19	23166337	23166338	3	40.1166	+	[score_CL=40.1166;score_E=175.844;score_B=215.96;score_UC=40.1166]
19	23166338	23166339	3	30.0773	+	[score_CL=30.0773;score_E=176.502;score_B=206.579;score_UC=30.0773]
19	23166339	23166340	3	36.0129	+	[score_CL=36.0129;score_E=176.881;score_B=212.894;score_UC=36.0129]
19	23166340	23166341	3	21.7569	+	[score_CL=21.7569;score_E=168.877;score_B=190.634;score_UC=21.7569]
19	23166341	23166342	3	11.655	+	[score_CL=11.655;score_E=177.547;score_B=182.377;score_UC=11.655]
19	23166342	23166343	3	20.5002	+	[score_CL=20.5002;score_E=150.792;score_B=171.277;score_UC=20.5002]
19	23166344	23166345	3	6.16562	+	[score_CL=6.16562;score_E=154.697;score_B=150.67;score_UC=6.16562]
19	23166345	23166346	3	14.1481	+	[score_CL=14.1481;score_E=146.81;score_B=158.977;score_UC=14.1481]
19	23166347	23166348	3	16.947	+	[score_CL=16.947;score_E=158.036;score_B=174.546;score_UC=16.947]
19	23166348	23166349	3	16.5506	+	[score_CL=16.5506;score_E=158.75;score_B=174.736;score_UC=16.5506]
19	23166350	23166351	3	2.15073	+	[score_CL=2.15073;score_E=162.195;score_B=150.744;score_UC=2.15073]
19	23166351	23166352	3	16.9243	+	[score_CL=16.9243;score_E=156.688;score_B=171.78;score_UC=16.9243]
19	23166352	23166353	3	11.5452	+	[score_CL=11.5452;score_E=162.62;score_B=166.864;score_UC=11.5452]
19	23166353	23166354	3	2.56116	+	[score_CL=2.56116;score_E=157.765;score_B=146.608;score_UC=2.56116]
19	23166356	23166357	3	23.1691	+	[score_CL=23.1691;score_E=150.533;score_B=173.702;score_UC=23.1691]
19	23166357	23166358	3	6.5876	+	[score_CL=6.5876;score_E=167.284;score_B=164.531;score_UC=6.5876]
19	23166358	23166359	3	3.93452	+	[score_CL=3.93452;score_E=170.918;score_B=157.242;score_UC=3.93452]
19	23166359	23166360	3	17.0464	+	[score_CL=17.0464;score_E=168.691;score_B=185.738;score_UC=17.0464]
19	23166360	23166361	3	36.1439	+	[score_CL=36.1439;score_E=161.193;score_B=197.337;score_UC=36.1439]
19	23166643	23166644	3	7.31631	+	[score_CL=7.31631;score_E=55.4288;score_B=59.0852;score_UC=7.31631]
19	23166791	23166792	3	2.59552	+	[score_CL=2.59552;score_E=187.044;score_B=180.545;score_UC=2.59552]
19	23166792	23166793	3	0.0829333	+	[score_CL=0.0829333;score_E=194.849;score_B=179.459;score_UC=0.0829333]
19	23166795	23166796	3	7.65455	+	[score_CL=7.65455;score_E=210.651;score_B=209.828;score_UC=7.65455]
19	23166796	23166797	3	19.072	+	[score_CL=19.072;score_E=221.159;score_B=240.231;score_UC=19.072]
19	23166797	23166798	3	37.4477	+	[score_CL=37.4477;score_E=233.188;score_B=270.636;score_UC=37.4477]
19	23166798	23166799	3	40.4832	+	[score_CL=40.4832;score_E=214.626;score_B=255.11;score_UC=40.4832]
19	23166803	23166804	3	1.01456	+	[score_CL=1.01456;score_E=201.637;score_B=192.061;score_UC=1.01456]
19	23166805	23166806	3	11.8718	+	[score_CL=11.8718;score_E=204.254;score_B=214.897;score_UC=11.8718]
19	23166806	23166807	3	0.856664	+	[score_CL=0.856664;score_E=219.288;score_B=205.035;score_UC=0.856664]
19	23166813	23166814	3	1.58645	+	[score_CL=1.58645;score_E=207.481;score_B=199.889;score_UC=1.58645]
19	23166827	23166828	3	7.335	+	[score_CL=7.335;score_E=209.533;score_B=212.026;score_UC=7.335]
19	23166828	23166829	3	0.784855	+	[score_CL=0.784855;score_E=240.104;score_B=241.264;score_UC=0.784855]
19	23166829	23166830	3	62.5021	+	[score_CL=62.5021;score_E=229.306;score_B=291.809;score_UC=62.5021]
19	23166830	23166831	3	104.286	+	[score_CL=104.286;score_E=227.793;score_B=332.079;score_UC=104.286]
19	23166831	23166832	3	1.05789	+	[score_CL=1.05789;score_E=225.981;score_B=227.337;score_UC=1.05789]
19	23166838	23166839	3	7.8733	+	[score_CL=7.8733;score_E=222.862;score_B=230.736;score_UC=7.8733]
19	23166839	23166840	3	54.4114	+	[score_CL=54.4114;score_E=229.939;score_B=284.351;score_UC=54.4114]
19	23166840	23166841	3	47.7067	+	[score_CL=47.7067;score_E=240.453;score_B=288.159;score_UC=47.7067]
19	23166841	23166842	3	54.6088	+	[score_CL=54.6088;score_E=239.579;score_B=294.188;score_UC=54.6088]
19	23166842	23166843	3	73.0361	+	[score_CL=73.0361;score_E=238.668;score_B=311.704;score_UC=73.0361]
19	23166843	23166844	3	67.1473	+	[score_CL=67.1473;score_E=237.72;score_B=304.868;score_UC=67.1473]
19	23166844	23166845	3	48.3566	+	[score_CL=48.3566;score_E=236.736;score_B=285.093;score_UC=48.3566]
19	23166845	23166846	3	27.7388	+	[score_CL=27.7388;score_E=235.719;score_B=263.458;score_UC=27.7388]
19	23166846	23166847	3	31.6782	+	[score_CL=31.6782;score_E=234.667;score_B=266.345;score_UC=31.6782]
19	23166847	23166848	3	48.5838	+	[score_CL=48.5838;score_E=233.583;score_B=282.167;score_UC=48.5838]
19	23166848	23166849	3	30.3468	+	[score_CL=30.3468;score_E=222.12;score_B=252.467;score_UC=30.3468]
19	23166849	23166850	3	10.1757	+	[score_CL=10.1757;score_E=210.798;score_B=220.966;score_UC=10.1757]
19	23166997	23166998	3	12.7245	+	[score_CL=12.7245;score_E=97.8582;score_B=106.921;score_UC=12.7245]
19	23166998	23166999	3	10.7487	+	[score_CL=10.7487;score_E=100.478;score_B=105.611;score_UC=10.7487]
19	23167011	23167012	3	3.28458	+	[score_CL=3.28458;score_E=103.449;score_B=93.7962;score_UC=3.28458]
19	23167012	23167013	3	5.49113	+	[score_CL=5.49113;score_E=99.8393;score_B=96.5755;score_UC=5.49113]
19	23167020	23167021	3	2.54668	+	[score_CL=2.54668;score_E=121.666;score_B=119.485;score_UC=2.54668]
19	23167021	23167022	3	27.2275	+	[score_CL=27.2275;score_E=124.213;score_B=151.44;score_UC=27.2275]
19	23167022	23167023	3	27.832	+	[score_CL=27.832;score_E=128.089;score_B=155.921;score_UC=27.832]
19	23167023	23167024	3	7.35468	+	[score_CL=7.35468;score_E=124.575;score_B=128.342;score_UC=7.35468]
19	23167024	23167025	3	3.36759	+	[score_CL=3.36759;score_E=123.624;score_B=108.637;score_UC=3.36759]
19	23167025	23167026	3	9.6837	+	[score_CL=9.6837;score_E=118.048;score_B=117.773;score_UC=9.6837]
19	23167026	23167027	3	11.9094	+	[score_CL=11.9094;score_E=133.291;score_B=143.113;score_UC=11.9094]
19	23167027	23167028	3	28.4157	+	[score_CL=28.4157;score_E=135.855;score_B=164.271;score_UC=28.4157]
19	23167028	23167029	3	32.3096	+	[score_CL=32.3096;score_E=143.486;score_B=175.795;score_UC=32.3096]
19	23167029	23167030	3	27.2632	+	[score_CL=27.2632;score_E=123.26;score_B=150.524;score_UC=27.2632]
19	23167335	23167336	3	3.18722	+	[score_CL=3.18722;score_E=125.565;score_B=117.82;score_UC=3.18722]
19	23167336	23167337	3	2.58582	+	[score_CL=2.58582;score_E=129.204;score_B=118.739;score_UC=2.58582]
19	23167348	23167349	3	0.56641	+	[score_CL=0.56641;score_E=141.794;score_B=132.203;score_UC=0.56641]
19	23167351	23167352	3	13.4686	+	[score_CL=13.4686;score_E=166.177;score_B=178.58;score_UC=13.4686]
19	23167352	23167353	3	22.6625	+	[score_CL=22.6625;score_E=181.111;score_B=203.773;score_UC=22.6625]
19	23167353	23167354	3	37.1351	+	[score_CL=37.1351;score_E=188.176;score_B=225.311;score_UC=37.1351]
19	23167354	23167355	3	66.0361	+	[score_CL=66.0361;score_E=189.525;score_B=255.561;score_UC=66.0361]
19	23167355	23167356	3	59.6057	+	[score_CL=59.6057;score_E=190.821;score_B=250.426;score_UC=59.6057]
19	23167356	23167357	3	45.0258	+	[score_CL=45.0258;score_E=192.073;score_B=237.099;score_UC=45.0258]
19	23167357	23167358	3	24.4866	+	[score_CL=24.4866;score_E=184.833;score_B=209.319;score_UC=24.4866]
19	23167358	23167359	3	12.0154	+	[score_CL=12.0154;score_E=190.269;score_B=197.799;score_UC=12.0154]
19	23167359	23167360	3	16.2493	+	[score_CL=16.2493;score_E=184.128;score_B=194.863;score_UC=16.2493]
19	23167360	23167361	3	16.1174	+	[score_CL=16.1174;score_E=184.22;score_B=194.732;score_UC=16.1174]
19	23167361	23167362	3	10.8487	+	[score_CL=10.8487;score_E=174.633;score_B=179.761;score_UC=10.8487]
19	23167363	23167364	3	0.495209	+	[score_CL=0.495209;score_E=181.411;score_B=169.75;score_UC=0.495209]
19	23167364	23167365	3	19.7139	+	[score_CL=19.7139;score_E=181.015;score_B=200.653;score_UC=19.7139]
19	23167365	23167366	3	18.6714	+	[score_CL=18.6714;score_E=185.498;score_B=203.074;score_UC=18.6714]
19	23167366	23167367	3	4.21317	+	[score_CL=4.21317;score_E=182.373;score_B=175.689;score_UC=4.21317]
19	23167369	23167370	3	5.82388	+	[score_CL=5.82388;score_E=172.199;score_B=167.918;score_UC=5.82388]
19	23167370	23167371	3	5.66233	+	[score_CL=5.66233;score_E=173.255;score_B=168.575;score_UC=5.66233]
19	23167487	23167488	3	9.41941	+	[score_CL=9.41941;score_E=121.751;score_B=125.824;score_UC=9.41941]
19	23167488	23167489	3	21.8886	+	[score_CL=21.8886;score_E=109.662;score_B=131.547;score_UC=21.8886]
19	23167701	23167702	3	55.7949	+	[score_CL=55.7949;score_E=193.755;score_B=249.55;score_UC=55.7949]
19	23167702	23167703	3	91.5056	+	[score_CL=91.5056;score_E=213.775;score_B=305.281;score_UC=91.5056]
19	23167703	23167704	3	56.0836	+	[score_CL=56.0836;score_E=214.548;score_B=270.632;score_UC=56.0836]
19	23167704	23167705	3	77.3361	+	[score_CL=77.3361;score_E=194.776;score_B=272.112;score_UC=77.3361]
19	23167708	23167709	3	27.6281	+	[score_CL=27.6281;score_E=198.836;score_B=226.464;score_UC=27.6281]
19	23167709	23167710	3	50.886	+	[score_CL=50.886;score_E=218.692;score_B=269.578;score_UC=50.886]
19	23167710	23167711	3	40.2616	+	[score_CL=40.2616;score_E=219.304;score_B=259.566;score_UC=40.2616]
19	23167711	23167712	3	71.5113	+	[score_CL=71.5113;score_E=199.374;score_B=270.885;score_UC=71.5113]
19	23167820	23167821	3	35.2559	+	[score_CL=35.2559;score_E=302.461;score_B=337.717;score_UC=35.2559]
19	23167821	23167822	3	82.9363	+	[score_CL=82.9363;score_E=303.096;score_B=386.033;score_UC=82.9363]
19	23167822	23167823	3	0.26664	+	[score_CL=0.26664;score_E=323.851;score_B=324.687;score_UC=0.26664]
19	23167823	23167824	3	70.4485	+	[score_CL=70.4485;score_E=306.503;score_B=376.952;score_UC=70.4485]
19	23167824	23167825	3	155.857	+	[score_CL=155.857;score_E=325.899;score_B=481.756;score_UC=155.857]
19	23167825	23167826	3	88.6586	+	[score_CL=88.6586;score_E=306.354;score_B=395.013;score_UC=88.6586]
19	23167828	23167829	3	28.0066	+	[score_CL=28.0066;score_E=309.945;score_B=337.951;score_UC=28.0066]
19	23167829	23167830	3	21.1444	+	[score_CL=21.1444;score_E=309.913;score_B=331.058;score_UC=21.1444]
19	23167836	23167837	3	35.412	+	[score_CL=35.412;score_E=316.044;score_B=351.456;score_UC=35.412]
19	23167837	23167838	3	44.6239	+	[score_CL=44.6239;score_E=335.742;score_B=380.366;score_UC=44.6239]
19	23167838	23167839	3	23.8406	+	[score_CL=23.8406;score_E=315.746;score_B=339.587;score_UC=23.8406]
19	23167844	23167845	3	1.89795	+	[score_CL=1.89795;score_E=319.109;score_B=321.119;score_UC=1.89795]
19	23167845	23167846	3	35.1608	+	[score_CL=35.1608;score_E=321.342;score_B=356.503;score_UC=35.1608]
19	23167846	23167847	3	120.98	+	[score_CL=120.98;score_E=338.68;score_B=459.66;score_UC=120.98]
19	23167847	23167848	3	195.523	+	[score_CL=195.523;score_E=338.789;score_B=534.313;score_UC=195.523]
19	23167848	23167849	3	51.1782	+	[score_CL=51.1782;score_E=338.855;score_B=390.033;score_UC=51.1782]
19	23167849	23167850	3	88.6907	+	[score_CL=88.6907;score_E=338.877;score_B=427.568;score_UC=88.6907]
19	23167850	23167851	3	136.401	+	[score_CL=136.401;score_E=338.856;score_B=475.257;score_UC=136.401]
19	23167851	23167852	3	185.614	+	[score_CL=185.614;score_E=338.79;score_B=524.404;score_UC=185.614]
19	23167852	23167853	3	109.16	+	[score_CL=109.16;score_E=338.681;score_B=447.841;score_UC=109.16]
19	23167853	23167854	3	140.849	+	[score_CL=140.849;score_E=338.529;score_B=479.378;score_UC=140.849]
19	23167854	23167855	3	335.073	+	[score_CL=335.073;score_E=338.333;score_B=673.406;score_UC=335.073]
19	23167855	23167856	3	294.486	+	[score_CL=294.486;score_E=338.093;score_B=632.579;score_UC=294.486]
19	23167856	23167857	3	99.71	+	[score_CL=99.71;score_E=327.768;score_B=427.479;score_UC=99.71]
19	23167857	23167858	3	10.4799	+	[score_CL=10.4799;score_E=323.734;score_B=334.214;score_UC=10.4799]
19	23167858	23167859	3	6.76529	+	[score_CL=6.76529;score_E=328.599;score_B=335.365;score_UC=6.76529]
19	23167859	23167860	3	56.0769	+	[score_CL=56.0769;score_E=303.948;score_B=360.025;score_UC=56.0769]
19	23167861	23167862	3	77.3314	+	[score_CL=77.3314;score_E=316.751;score_B=394.083;score_UC=77.3314]
19	23167862	23167863	3	150.28	+	[score_CL=150.28;score_E=335.212;score_B=485.492;score_UC=150.28]
19	23167863	23167864	3	29.2203	+	[score_CL=29.2203;score_E=314.109;score_B=343.33;score_UC=29.2203]
19	23167873	23167874	3	9.12637	+	[score_CL=9.12637;score_E=306.026;score_B=308.211;score_UC=9.12637]
19	23167874	23167875	3	19.4325	+	[score_CL=19.4325;score_E=294.978;score_B=314.367;score_UC=19.4325]
19	23167876	23167877	3	15.1113	+	[score_CL=15.1113;score_E=283.718;score_B=298.814;score_UC=15.1113]
19	23167985	23167986	3	8.79373	+	[score_CL=8.79373;score_E=143.702;score_B=150.229;score_UC=8.79373]
19	23167996	23167997	3	1.73272	+	[score_CL=1.73272;score_E=141.747;score_B=134.424;score_UC=1.73272]
19	23168011	23168012	3	10.8393	+	[score_CL=10.8393;score_E=140.821;score_B=150.91;score_UC=10.8393]
19	23168058	23168059	3	8.32557	+	[score_CL=8.32557;score_E=156.712;score_B=165.038;score_UC=8.32557]
19	23168059	23168060	3	51.3379	+	[score_CL=51.3379;score_E=163.293;score_B=214.631;score_UC=51.3379]
19	23168060	23168061	3	19.2458	+	[score_CL=19.2458;score_E=154.967;score_B=174.213;score_UC=19.2458]
19	23678144	23678145	3	21.2579	+	[score_CL=21.2579;score_E=101.321;score_B=122.572;score_UC=21.2579]
19	23678145	23678146	3	16.326	+	[score_CL=16.326;score_E=124.952;score_B=141.278;score_UC=16.326]
19	23678146	23678147	3	39.3138	+	[score_CL=39.3138;score_E=122.428;score_B=161.741;score_UC=39.3138]
19	23678147	23678148	3	26.7984	+	[score_CL=26.7984;score_E=125.67;score_B=152.469;score_UC=26.7984]
19	23678148	23678149	3	45.6359	+	[score_CL=45.6359;score_E=125.945;score_B=171.581;score_UC=45.6359]
19	23678149	23678150	3	28.8858	+	[score_CL=28.8858;score_E=126.205;score_B=155.091;score_UC=28.8858]
19	23678150	23678151	3	49.7662	+	[score_CL=49.7662;score_E=125.746;score_B=175.512;score_UC=49.7662]
19	23678151	23678152	3	20.5015	+	[score_CL=20.5015;score_E=126.677;score_B=147.179;score_UC=20.5015]
19	23678152	23678153	3	39.1457	+	[score_CL=39.1457;score_E=122.458;score_B=161.604;score_UC=39.1457]
19	23678153	23678154	3	16.3512	+	[score_CL=16.3512;score_E=127.084;score_B=143.435;score_UC=16.3512]
19	23678154	23678155	3	37.0382	+	[score_CL=37.0382;score_E=118.185;score_B=155.223;score_UC=37.0382]
19	23678155	23678156	3	14.3727	+	[score_CL=14.3727;score_E=127.423;score_B=141.796;score_UC=14.3727]
19	23678156	23678157	3	38.9513	+	[score_CL=38.9513;score_E=114.453;score_B=153.404;score_UC=38.9513]
19	23678157	23678158	3	12.2653	+	[score_CL=12.2653;score_E=127.694;score_B=139.959;score_UC=12.2653]
19	23678158	23678159	3	43.1217	+	[score_CL=43.1217;score_E=116.634;score_B=159.756;score_UC=43.1217]
19	23678159	23678160	3	16.326	+	[score_CL=16.326;score_E=127.894;score_B=144.22;score_UC=16.326]
19	23678160	23678161	3	34.9057	+	[score_CL=34.9057;score_E=120.679;score_B=155.585;score_UC=34.9057]
19	23678161	23678162	3	16.1971	+	[score_CL=16.1971;score_E=123.683;score_B=139.88;score_UC=16.1971]
19	23678162	23678163	3	16.1958	+	[score_CL=16.1958;score_E=116.502;score_B=127.164;score_UC=16.1958]
19	23678163	23678164	3	12.0374	+	[score_CL=12.0374;score_E=114.551;score_B=116.908;score_UC=12.0374]
19	23678164	23678165	3	10.067	+	[score_CL=10.067;score_E=118.523;score_B=116.982;score_UC=10.067]
19	23678165	23678166	3	18.2316	+	[score_CL=18.2316;score_E=106.51;score_B=121.241;score_UC=18.2316]
19	23678166	23678167	3	8.12891	+	[score_CL=8.12891;score_E=122.495;score_B=117.326;score_UC=8.12891]
19	23678167	23678168	3	16.2074	+	[score_CL=16.2074;score_E=104.069;score_B=114.863;score_UC=16.2074]
19	23678168	23678169	3	7.71946	+	[score_CL=7.71946;score_E=110.3;score_B=104.492;score_UC=7.71946]
19	23678169	23678170	3	5.84443	+	[score_CL=5.84443;score_E=97.3318;score_B=91.6413;score_UC=5.84443]
19	23678170	23678171	3	0.669929	+	[score_CL=0.669929;score_E=98.1171;score_B=83.5123;score_UC=0.669929]
19	23720423	23720424	3	2.55497	+	[score_CL=2.55497;score_E=123.646;score_B=117.496;score_UC=2.55497]
19	23720447	23720448	3	0.152934	+	[score_CL=0.152934;score_E=156.592;score_B=142.878;score_UC=0.152934]
19	23720448	23720449	3	0.371649	+	[score_CL=0.371649;score_E=176.542;score_B=172.519;score_UC=0.371649]
19	23720449	23720450	3	29.2165	+	[score_CL=29.2165;score_E=168.077;score_B=197.293;score_UC=29.2165]
19	23720450	23720451	3	12.2403	+	[score_CL=12.2403;score_E=195.769;score_B=208.009;score_UC=12.2403]
19	23720451	23720452	3	33.1012	+	[score_CL=33.1012;score_E=172.559;score_B=205.66;score_UC=33.1012]
19	23720452	23720453	3	3.18117	+	[score_CL=3.18117;score_E=177.386;score_B=180.558;score_UC=3.18117]
19	23720543	23720544	3	5.29958	+	[score_CL=5.29958;score_E=218.81;score_B=213.536;score_UC=5.29958]
19	23720544	23720545	3	5.35396	+	[score_CL=5.35396;score_E=231.363;score_B=220.823;score_UC=5.35396]
19	23720545	23720546	3	11.857	+	[score_CL=11.857;score_E=218.422;score_B=226.467;score_UC=11.857]
19	23720564	23720565	3	5.23205	+	[score_CL=5.23205;score_E=233.007;score_B=238.214;score_UC=5.23205]
19	23720565	23720566	3	34.3724	+	[score_CL=34.3724;score_E=237.806;score_B=272.178;score_UC=34.3724]
19	23720566	23720567	3	21.4834	+	[score_CL=21.4834;score_E=231.471;score_B=252.954;score_UC=21.4834]
19	23720570	23720571	3	1.51887	+	[score_CL=1.51887;score_E=211.683;score_B=203.968;score_UC=1.51887]
19	23720581	23720582	3	15.6386	+	[score_CL=15.6386;score_E=209.552;score_B=225.181;score_UC=15.6386]
19	23720585	23720586	3	0.98924	+	[score_CL=0.98924;score_E=208.571;score_B=199.912;score_UC=0.98924]
19	23720622	23720623	3	2.95907	+	[score_CL=2.95907;score_E=216.601;score_B=219.609;score_UC=2.95907]
19	23720623	23720624	3	37.8611	+	[score_CL=37.8611;score_E=219.223;score_B=257.084;score_UC=37.8611]
19	23720624	23720625	3	30.3552	+	[score_CL=30.3552;score_E=235.047;score_B=265.403;score_UC=30.3552]
19	23720625	23720626	3	43.9214	+	[score_CL=43.9214;score_E=234.656;score_B=278.578;score_UC=43.9214]
19	23720626	23720627	3	27.1385	+	[score_CL=27.1385;score_E=225.795;score_B=252.933;score_UC=27.1385]
19	23720627	23720628	3	12.0487	+	[score_CL=12.0487;score_E=223.476;score_B=233.572;score_UC=12.0487]
19	23720628	23720629	3	10.1198	+	[score_CL=10.1198;score_E=205.798;score_B=209.675;score_UC=10.1198]
19	23720634	23720635	3	47.5051	+	[score_CL=47.5051;score_E=198.46;score_B=245.965;score_UC=47.5051]
19	23720635	23720636	3	7.07751	+	[score_CL=7.07751;score_E=210.208;score_B=217.287;score_UC=7.07751]
19	23720699	23720700	3	0.64438	+	[score_CL=0.64438;score_E=166.445;score_B=151.861;score_UC=0.64438]
19	23720700	23720701	3	3.74699	+	[score_CL=3.74699;score_E=179.217;score_B=172.855;score_UC=3.74699]
19	23720701	23720702	3	22.264	+	[score_CL=22.264;score_E=181.116;score_B=203.38;score_UC=22.264]
19	23720702	23720703	3	50.6276	+	[score_CL=50.6276;score_E=193.964;score_B=244.591;score_UC=50.6276]
19	23720703	23720704	3	18.9519	+	[score_CL=18.9519;score_E=182.388;score_B=201.34;score_UC=18.9519]
19	23720704	23720705	3	7.95259	+	[score_CL=7.95259;score_E=183.714;score_B=178.449;score_UC=7.95259]
19	23720705	23720706	3	10.8223	+	[score_CL=10.8223;score_E=161.511;score_B=166.863;score_UC=10.8223]
19	23720713	23720714	3	29.1565	+	[score_CL=29.1565;score_E=150.624;score_B=179.781;score_UC=29.1565]
19	23720714	23720715	3	4.15957	+	[score_CL=4.15957;score_E=164.732;score_B=167.748;score_UC=4.15957]
19	23720719	23720720	3	4.05973	+	[score_CL=4.05973;score_E=143.706;score_B=137.925;score_UC=4.05973]
19	23720720	23720721	3	2.71691	+	[score_CL=2.71691;score_E=151.01;score_B=136.029;score_UC=2.71691]
19	23720721	23720722	3	3.01176	+	[score_CL=3.01176;score_E=142.389;score_B=133.931;score_UC=3.01176]
19	23721019	23721020	3	2.08256	+	[score_CL=2.08256;score_E=110.442;score_B=98.1342;score_UC=2.08256]
19	23721020	23721021	3	3.2449	+	[score_CL=3.2449;score_E=105.969;score_B=99.0229;score_UC=3.2449]
19	23721038	23721039	3	17.8628	+	[score_CL=17.8628;score_E=112.437;score_B=130.099;score_UC=17.8628]
19	23721039	23721040	3	14.8936	+	[score_CL=14.8936;score_E=135.324;score_B=149.944;score_UC=14.8936]
19	23721040	23721041	3	28.3299	+	[score_CL=28.3299;score_E=125.624;score_B=153.953;score_UC=28.3299]
19	23721041	23721042	3	13.9604	+	[score_CL=13.9604;score_E=135.811;score_B=149.697;score_UC=13.9604]
19	23721042	23721043	3	21.4643	+	[score_CL=21.4643;score_E=125.368;score_B=145.979;score_UC=21.4643]
19	23721043	23721044	3	15.418	+	[score_CL=15.418;score_E=135.244;score_B=150.629;score_UC=15.418]
19	23721044	23721045	3	27.9333	+	[score_CL=27.9333;score_E=128.679;score_B=156.61;score_UC=27.9333]
19	23721045	23721046	3	18.1781	+	[score_CL=18.1781;score_E=114.009;score_B=132.187;score_UC=18.1781]
19	23721053	23721054	3	13.3245	+	[score_CL=13.3245;score_E=95.5109;score_B=107.086;score_UC=13.3245]
19	23721054	23721055	3	4.13904	+	[score_CL=4.13904;score_E=105.696;score_B=97.6396;score_UC=4.13904]
19	23721061	23721062	3	1.85388	+	[score_CL=1.85388;score_E=99.9446;score_B=87.4365;score_UC=1.85388]
19	23721062	23721063	3	8.89519	+	[score_CL=8.89519;score_E=98.0425;score_B=97.528;score_UC=8.89519]
19	23721063	23721064	3	8.88483	+	[score_CL=8.88483;score_E=116.069;score_B=116.092;score_UC=8.88483]
19	23721064	23721065	3	24.4703	+	[score_CL=24.4703;score_E=113.134;score_B=137.546;score_UC=24.4703]
19	23721065	23721066	3	18.1874	+	[score_CL=18.1874;score_E=105.719;score_B=123.905;score_UC=18.1874]
19	23721066	23721067	3	0.270504	+	[score_CL=0.270504;score_E=104.549;score_B=92.6871;score_UC=0.270504]
19	23721290	23721291	3	0.331002	+	[score_CL=0.331002;score_E=37.7497;score_B=23.2049;score_UC=0.331002]
19	23721291	23721292	3	1.7671	+	[score_CL=1.7671;score_E=39.7237;score_B=27.7162;score_UC=1.7671]
19	23721292	23721293	3	4.92941	+	[score_CL=4.92941;score_E=34.6942;score_B=30.9153;score_UC=4.92941]
19	23721293	23721294	3	0.530217	+	[score_CL=0.530217;score_E=40.9458;score_B=26.5405;score_UC=0.530217]
19	23721387	23721388	3	0.550216	+	[score_CL=0.550216;score_E=39.6062;score_B=29.8255;score_UC=0.550216]
19	23722185	23722186	3	0.146207	+	[score_CL=0.146207;score_E=37.7075;score_B=25.1144;score_UC=0.146207]
19	23722268	23722269	3	5.08866	+	[score_CL=5.08866;score_E=48.8772;score_B=44.8045;score_UC=5.08866]
19	23722269	23722270	3	2.92106	+	[score_CL=2.92106;score_E=55.2144;score_B=42.8726;score_UC=2.92106]
19	23722270	23722271	3	1.54558	+	[score_CL=1.54558;score_E=55.3077;score_B=39.5853;score_UC=1.54558]
19	23722271	23722272	3	1.38836	+	[score_CL=1.38836;score_E=50.1171;score_B=38.3787;score_UC=1.38836]
19	23722327	23722328	3	1.00656	+	[score_CL=1.00656;score_E=70.3331;score_B=56.4081;score_UC=1.00656]
19	23722328	23722329	3	3.50614	+	[score_CL=3.50614;score_E=64.5458;score_B=59.2484;score_UC=3.50614]
19	23722404	23722405	3	0.0536806	+	[score_CL=0.0536806;score_E=79.1093;score_B=63.4594;score_UC=0.0536806]
19	23722405	23722406	3	1.03536	+	[score_CL=1.03536;score_E=75.9719;score_B=64.4298;score_UC=1.03536]
19	23722406	23722407	3	0.509977	+	[score_CL=0.509977;score_E=77.6035;score_B=63.8657;score_UC=0.509977]
19	23722480	23722481	3	13.9926	+	[score_CL=13.9926;score_E=84.8313;score_B=97.2997;score_UC=13.9926]
19	23722481	23722482	3	4.71438	+	[score_CL=4.71438;score_E=95.4584;score_B=88.5491;score_UC=4.71438]
19	23722504	23722505	3	1.22267	+	[score_CL=1.22267;score_E=95.4476;score_B=81.9687;score_UC=1.22267]
19	23722505	23722506	3	3.20081	+	[score_CL=3.20081;score_E=90.4851;score_B=84.3684;score_UC=3.20081]
19	23722545	23722546	3	14.2457	+	[score_CL=14.2457;score_E=112.228;score_B=126.394;score_UC=14.2457]
19	23722546	23722547	3	0.237238	+	[score_CL=0.237238;score_E=130.437;score_B=115.652;score_UC=0.237238]
19	23722614	23722615	3	28.941	+	[score_CL=28.941;score_E=181.118;score_B=210.059;score_UC=28.941]
19	23722615	23722616	3	107.266	+	[score_CL=107.266;score_E=200.818;score_B=308.084;score_UC=107.266]
19	23722616	23722617	3	40.2677	+	[score_CL=40.2677;score_E=181.958;score_B=222.226;score_UC=40.2677]
19	23722617	23722618	3	0.840718	+	[score_CL=0.840718;score_E=191.177;score_B=192.363;score_UC=0.840718]
19	23722618	23722619	3	5.75228	+	[score_CL=5.75228;score_E=163.627;score_B=162.987;score_UC=5.75228]
19	23722623	23722624	3	5.35452	+	[score_CL=5.35452;score_E=179.277;score_B=173.631;score_UC=5.35452]
19	23722624	23722625	3	14.1702	+	[score_CL=14.1702;score_E=190.624;score_B=203.802;score_UC=14.1702]
19	23722625	23722626	3	26.8771	+	[score_CL=26.8771;score_E=186.322;score_B=213.194;score_UC=26.8771]
19	23722626	23722627	3	7.07308	+	[score_CL=7.07308;score_E=184.631;score_B=190.034;score_UC=7.07308]
19	23722699	23722700	3	3.3069	+	[score_CL=3.3069;score_E=178.559;score_B=181.902;score_UC=3.3069]
19	23722700	23722701	3	39.9787	+	[score_CL=39.9787;score_E=181.676;score_B=221.655;score_UC=39.9787]
19	23722701	23722702	3	41.7648	+	[score_CL=41.7648;score_E=176.819;score_B=218.583;score_UC=41.7648]
19	23722743	23722744	3	14.0321	+	[score_CL=14.0321;score_E=154.444;score_B=168.431;score_UC=14.0321]
19	23722771	23722772	3	7.22242	+	[score_CL=7.22242;score_E=165.583;score_B=163.715;score_UC=7.22242]
19	23722772	23722773	3	8.17313	+	[score_CL=8.17313;score_E=165.858;score_B=164.811;score_UC=8.17313]
19	23722773	23722774	3	0.819224	+	[score_CL=0.819224;score_E=169.947;score_B=155.591;score_UC=0.819224]
19	23722794	23722795	3	1.23209	+	[score_CL=1.23209;score_E=181.18;score_B=174.468;score_UC=1.23209]
19	23722795	23722796	3	23.5607	+	[score_CL=23.5607;score_E=182.765;score_B=206.326;score_UC=23.5607]
19	23722796	23722797	3	42.7753	+	[score_CL=42.7753;score_E=180.11;score_B=222.885;score_UC=42.7753]
19	23722812	23722813	3	6.58178	+	[score_CL=6.58178;score_E=163.065;score_B=165.266;score_UC=6.58178]
19	23722815	23722816	3	43.1597	+	[score_CL=43.1597;score_E=179.781;score_B=222.941;score_UC=43.1597]
19	23722816	23722817	3	16.367	+	[score_CL=16.367;score_E=182.767;score_B=199.134;score_UC=16.367]
19	23722825	23722826	3	4.98253	+	[score_CL=4.98253;score_E=164.503;score_B=163.52;score_UC=4.98253]
19	23722967	23722968	3	9.09656	+	[score_CL=9.09656;score_E=128.538;score_B=135.635;score_UC=9.09656]
19	23722987	23722988	3	5.56113	+	[score_CL=5.56113;score_E=128.937;score_B=129.103;score_UC=5.56113]
19	23723037	23723038	3	35.836	+	[score_CL=35.836;score_E=133.562;score_B=169.398;score_UC=35.836]
19	23723044	23723045	3	0.772968	+	[score_CL=0.772968;score_E=132.638;score_B=123.613;score_UC=0.772968]
19	23723055	23723056	3	7.02943	+	[score_CL=7.02943;score_E=148.764;score_B=146.687;score_UC=7.02943]
19	23723056	23723057	3	18.9742	+	[score_CL=18.9742;score_E=157.04;score_B=176.014;score_UC=18.9742]
19	23723057	23723058	3	68.5356	+	[score_CL=68.5356;score_E=168.044;score_B=236.58;score_UC=68.5356]
19	23723058	23723059	3	66.5861	+	[score_CL=66.5861;score_E=168.49;score_B=235.076;score_UC=66.5861]
19	23723059	23723060	3	62.7225	+	[score_CL=62.7225;score_E=168.095;score_B=230.818;score_UC=62.7225]
19	23723060	23723061	3	37.6964	+	[score_CL=37.6964;score_E=167.685;score_B=205.381;score_UC=37.6964]
19	23723061	23723062	3	29.6825	+	[score_CL=29.6825;score_E=167.259;score_B=196.941;score_UC=29.6825]
19	23723062	23723063	3	27.6684	+	[score_CL=27.6684;score_E=161.41;score_B=189.079;score_UC=27.6684]
19	23723063	23723064	3	15.1176	+	[score_CL=15.1176;score_E=166.362;score_B=181.48;score_UC=15.1176]
19	23723064	23723065	3	44.1566	+	[score_CL=44.1566;score_E=161.769;score_B=205.926;score_UC=44.1566]
19	23723065	23723066	3	44.4432	+	[score_CL=44.4432;score_E=161.733;score_B=206.176;score_UC=44.4432]
19	23723066	23723067	3	16.8756	+	[score_CL=16.8756;score_E=149.666;score_B=166.541;score_UC=16.8756]
19	23723067	23723068	3	5.27892	+	[score_CL=5.27892;score_E=150.282;score_B=139.316;score_UC=5.27892]
19	23723068	23723069	3	7.46671	+	[score_CL=7.46671;score_E=129.455;score_B=128.752;score_UC=7.46671]
19	23723277	23723278	3	1.53769	+	[score_CL=1.53769;score_E=106.312;score_B=96.1889;score_UC=1.53769]
19	23723278	23723279	3	1.1698	+	[score_CL=1.1698;score_E=113.139;score_B=96.5308;score_UC=1.1698]
19	23723279	23723280	3	1.48837	+	[score_CL=1.48837;score_E=107.173;score_B=96.8813;score_UC=1.48837]
19	23723289	23723290	3	1.01422	+	[score_CL=1.01422;score_E=106.916;score_B=98.3;score_UC=1.01422]
19	23723295	23723296	3	5.96909	+	[score_CL=5.96909;score_E=113.327;score_B=109.231;score_UC=5.96909]
19	23723296	23723297	3	6.01487	+	[score_CL=6.01487;score_E=113.175;score_B=109.189;score_UC=6.01487]
19	23723300	23723301	3	29.5684	+	[score_CL=29.5684;score_E=106.279;score_B=135.847;score_UC=29.5684]
19	23723307	23723308	3	3.57419	+	[score_CL=3.57419;score_E=104.882;score_B=100.459;score_UC=3.57419]
19	23723482	23723483	3	1.42946	+	[score_CL=1.42946;score_E=180.83;score_B=167.559;score_UC=1.42946]
19	23723483	23723484	3	5.64937	+	[score_CL=5.64937;score_E=173.545;score_B=172.256;score_UC=5.64937]
19	23723489	23723490	3	27.7264	+	[score_CL=27.7264;score_E=179.994;score_B=207.72;score_UC=27.7264]
19	23723490	23723491	3	5.45369	+	[score_CL=5.45369;score_E=194.112;score_B=197.344;score_UC=5.45369]
19	23723496	23723497	3	8.87962	+	[score_CL=8.87962;score_E=182.811;score_B=184.392;score_UC=8.87962]
19	23723497	23723498	3	6.97349	+	[score_CL=6.97349;score_E=185.005;score_B=182.616;score_UC=6.97349]
19	23723506	23723507	3	20.225	+	[score_CL=20.225;score_E=196.541;score_B=216.766;score_UC=20.225]
19	23723507	23723508	3	32.5499	+	[score_CL=32.5499;score_E=215.34;score_B=247.89;score_UC=32.5499]
19	23723508	23723509	3	32.6799	+	[score_CL=32.6799;score_E=205.02;score_B=237.7;score_UC=32.6799]
19	23723509	23723510	3	10.024	+	[score_CL=10.024;score_E=215.296;score_B=225.309;score_UC=10.024]
19	23723510	23723511	3	23.2244	+	[score_CL=23.2244;score_E=185.459;score_B=208.683;score_UC=23.2244]
19	23723520	23723521	3	16.9917	+	[score_CL=16.9917;score_E=192.958;score_B=209.95;score_UC=16.9917]
19	23723521	23723522	3	75.7307	+	[score_CL=75.7307;score_E=194.968;score_B=270.699;score_UC=75.7307]
19	23723522	23723523	3	6.07888	+	[score_CL=6.07888;score_E=192.515;score_B=198.596;score_UC=6.07888]
19	23723523	23723524	3	1.52554	+	[score_CL=1.52554;score_E=191.701;score_B=173.191;score_UC=1.52554]
19	23723524	23723525	3	7.11146	+	[score_CL=7.11146;score_E=172.354;score_B=173.918;score_UC=7.11146]
19	23723527	23723528	3	16.7331	+	[score_CL=16.7331;score_E=181.766;score_B=197.974;score_UC=16.7331]
19	23723528	23723529	3	12.6692	+	[score_CL=12.6692;score_E=185.203;score_B=194.232;score_UC=12.6692]
19	23723610	23723611	3	9.73013	+	[score_CL=9.73013;score_E=131.466;score_B=141.196;score_UC=9.73013]
19	23723611	23723612	3	45.8747	+	[score_CL=45.8747;score_E=135.562;score_B=181.436;score_UC=45.8747]
19	23723612	23723613	3	15.4203	+	[score_CL=15.4203;score_E=149.656;score_B=165.076;score_UC=15.4203]
19	23723613	23723614	3	31.404	+	[score_CL=31.404;score_E=145.33;score_B=176.734;score_UC=31.404]
19	23723614	23723615	3	38.2308	+	[score_CL=38.2308;score_E=136.452;score_B=174.682;score_UC=38.2308]
19	23723615	23723616	3	8.31463	+	[score_CL=8.31463;score_E=127.655;score_B=135.97;score_UC=8.31463]
19	23723797	23723798	3	21.2847	+	[score_CL=21.2847;score_E=227.901;score_B=249.18;score_UC=21.2847]
19	23723798	23723799	3	6.92772	+	[score_CL=6.92772;score_E=239.257;score_B=239.097;score_UC=6.92772]
19	23723800	23723801	3	15.8076	+	[score_CL=15.8076;score_E=218.288;score_B=234.088;score_UC=15.8076]
19	23723810	23723811	3	5.60956	+	[score_CL=5.60956;score_E=227.637;score_B=233.25;score_UC=5.60956]
19	23723811	23723812	3	40.9153	+	[score_CL=40.9153;score_E=231.713;score_B=272.629;score_UC=40.9153]
19	23723812	23723813	3	48.2685	+	[score_CL=48.2685;score_E=240.397;score_B=288.665;score_UC=48.2685]
19	23723813	23723814	3	16.9507	+	[score_CL=16.9507;score_E=222.102;score_B=239.053;score_UC=16.9507]
19	23723821	23723822	3	1.37116	+	[score_CL=1.37116;score_E=191.146;score_B=183.164;score_UC=1.37116]
19	23723918	23723919	3	7.57281	+	[score_CL=7.57281;score_E=102.576;score_B=106.694;score_UC=7.57281]
19	23723951	23723952	3	2.66103	+	[score_CL=2.66103;score_E=104.489;score_B=98.9127;score_UC=2.66103]
19	23724051	23724052	3	28.8451	+	[score_CL=28.8451;score_E=245.089;score_B=273.934;score_UC=28.8451]
19	23724052	23724053	3	90.2062	+	[score_CL=90.2062;score_E=265.535;score_B=355.741;score_UC=90.2062]
19	23724053	23724054	3	43.8365	+	[score_CL=43.8365;score_E=249.064;score_B=292.901;score_UC=43.8365]
19	23724054	23724055	3	2.80099	+	[score_CL=2.80099;score_E=267.883;score_B=270.743;score_UC=2.80099]
19	23724055	23724056	3	106.061	+	[score_CL=106.061;score_E=252.644;score_B=358.704;score_UC=106.061]
19	23724056	23724057	3	90.143	+	[score_CL=90.143;score_E=270.095;score_B=360.238;score_UC=90.143]
19	23724057	23724058	3	52.7824	+	[score_CL=52.7824;score_E=271.146;score_B=323.928;score_UC=52.7824]
19	23724058	23724059	3	34.6801	+	[score_CL=34.6801;score_E=251.64;score_B=286.32;score_UC=34.6801]
19	23724062	23724063	3	13.5728	+	[score_CL=13.5728;score_E=256.593;score_B=270.166;score_UC=13.5728]
19	23724063	23724064	3	40.2765	+	[score_CL=40.2765;score_E=250.453;score_B=290.73;score_UC=40.2765]
19	23724066	23724067	3	61.7124	+	[score_CL=61.7124;score_E=259.579;score_B=321.291;score_UC=61.7124]
19	23724067	23724068	3	100.688	+	[score_CL=100.688;score_E=277.515;score_B=378.203;score_UC=100.688]
19	23724068	23724069	3	18.759	+	[score_CL=18.759;score_E=266.132;score_B=284.891;score_UC=18.759]
19	23724069	23724070	3	6.62919	+	[score_CL=6.62919;score_E=271.984;score_B=264.066;score_UC=6.62919]
19	23724070	23724071	3	12.4874	+	[score_CL=12.4874;score_E=257.619;score_B=261.091;score_UC=12.4874]
19	23724071	23724072	3	9.67671	+	[score_CL=9.67671;score_E=254.26;score_B=257.245;score_UC=9.67671]
19	23724076	23724077	3	7.63312	+	[score_CL=7.63312;score_E=256.144;score_B=255.049;score_UC=7.63312]
19	23724077	23724078	3	12.8369	+	[score_CL=12.8369;score_E=269.921;score_B=274.155;score_UC=12.8369]
19	23724078	23724079	3	19.1794	+	[score_CL=19.1794;score_E=276.773;score_B=295.952;score_UC=19.1794]
19	23724079	23724080	3	64.8809	+	[score_CL=64.8809;score_E=282.473;score_B=347.354;score_UC=64.8809]
19	23724080	23724081	3	133.545	+	[score_CL=133.545;score_E=283.158;score_B=416.703;score_UC=133.545]
19	23724081	23724082	3	81.617	+	[score_CL=81.617;score_E=283.068;score_B=364.685;score_UC=81.617]
19	23724082	23724083	3	25.4742	+	[score_CL=25.4742;score_E=282.937;score_B=308.411;score_UC=25.4742]
19	23724083	23724084	3	112.678	+	[score_CL=112.678;score_E=282.741;score_B=395.419;score_UC=112.678]
19	23724084	23724085	3	107.25	+	[score_CL=107.25;score_E=261.971;score_B=369.221;score_UC=107.25]
19	23724093	23724094	3	23.1864	+	[score_CL=23.1864;score_E=258.503;score_B=281.689;score_UC=23.1864]
19	23724094	23724095	3	44.3968	+	[score_CL=44.3968;score_E=256.378;score_B=300.775;score_UC=44.3968]
19	23724154	23724155	3	1.12259	+	[score_CL=1.12259;score_E=147.376;score_B=133.543;score_UC=1.12259]
19	23724155	23724156	3	7.36429	+	[score_CL=7.36429;score_E=135.756;score_B=138.135;score_UC=7.36429]
19	23724174	23724175	3	7.96437	+	[score_CL=7.96437;score_E=107.371;score_B=112.3;score_UC=7.96437]
19	23724226	23724227	3	8.13222	+	[score_CL=8.13222;score_E=69.953;score_B=70.411;score_UC=8.13222]
19	23724227	23724228	3	4.51721	+	[score_CL=4.51721;score_E=73.5515;score_B=66.2536;score_UC=4.51721]
19	23724468	23724469	3	12.6532	+	[score_CL=12.6532;score_E=75.8532;score_B=84.7526;score_UC=12.6532]
19	23724469	23724470	3	16.5625	+	[score_CL=16.5625;score_E=76.2408;score_B=88.996;score_UC=16.5625]
19	23724470	23724471	3	4.24298	+	[score_CL=4.24298;score_E=77.5958;score_B=69.5145;score_UC=4.24298]
19	23724489	23724490	3	8.42721	+	[score_CL=8.42721;score_E=58.9703;score_B=64.796;score_UC=8.42721]
19	23724495	23724496	3	5.79624	+	[score_CL=5.79624;score_E=59.8094;score_B=58.9337;score_UC=5.79624]
19	23724496	23724497	3	1.26597	+	[score_CL=1.26597;score_E=72.2809;score_B=54.5843;score_UC=1.26597]
19	23724497	23724498	3	1.59347	+	[score_CL=1.59347;score_E=68.4394;score_B=52.9647;score_UC=1.59347]
19	23724498	23724499	3	4.2405	+	[score_CL=4.2405;score_E=60.0384;score_B=55.4049;score_UC=4.2405]
19	23724501	23724502	3	3.83107	+	[score_CL=3.83107;score_E=68.6769;score_B=59.3195;score_UC=3.83107]
19	23724502	23724503	3	8.90901	+	[score_CL=8.90901;score_E=81.5382;score_B=86.1072;score_UC=8.90901]
19	23724503	23724504	3	27.2869	+	[score_CL=27.2869;score_E=86.4074;score_B=113.694;score_UC=27.2869]
19	23724504	23724505	3	41.8104	+	[score_CL=41.8104;score_E=96.5248;score_B=138.335;score_UC=41.8104]
19	23724505	23724506	3	25.5313	+	[score_CL=25.5313;score_E=95.195;score_B=120.726;score_UC=25.5313]
19	23724506	23724507	3	19.7629	+	[score_CL=19.7629;score_E=75.6226;score_B=95.3853;score_UC=19.7629]
19	23724517	23724518	3	9.52229	+	[score_CL=9.52229;score_E=70.5812;score_B=73.2377;score_UC=9.52229]
19	23724518	23724519	3	16.6539	+	[score_CL=16.6539;score_E=74.2023;score_B=85.7496;score_UC=16.6539]
19	23724519	23724520	3	11.045	+	[score_CL=11.045;score_E=74.0946;score_B=76.0063;score_UC=11.045]
19	23724520	23724521	3	4.11378	+	[score_CL=4.11378;score_E=68.8039;score_B=57.6636;score_UC=4.11378]
19	23724521	23724522	3	2.78264	+	[score_CL=2.78264;score_E=59.3666;score_B=48.9162;score_UC=2.78264]
19	23724703	23724704	3	4.57068	+	[score_CL=4.57068;score_E=74.5455;score_B=66.7704;score_UC=4.57068]
19	23724704	23724705	3	14.0907	+	[score_CL=14.0907;score_E=70.5321;score_B=78.2802;score_UC=14.0907]
19	23724705	23724706	3	7.19695	+	[score_CL=7.19695;score_E=93.5629;score_B=93.4888;score_UC=7.19695]
19	23724706	23724707	3	27.6657	+	[score_CL=27.6657;score_E=86.5248;score_B=114.19;score_UC=27.6657]
19	23724707	23724708	3	23.6051	+	[score_CL=23.6051;score_E=96.5054;score_B=120.11;score_UC=23.6051]
19	23724708	23724709	3	18.5175	+	[score_CL=18.5175;score_E=80.4604;score_B=98.964;score_UC=18.5175]
19	23724709	23724710	3	2.2192	+	[score_CL=2.2192;score_E=78.5771;score_B=68.7874;score_UC=2.2192]
19	23724722	23724723	3	0.566459	+	[score_CL=0.566459;score_E=58.858;score_B=49.4865;score_UC=0.566459]
19	23724734	23724735	3	3.63551	+	[score_CL=3.63551;score_E=66.7665;score_B=57.6959;score_UC=3.63551]
19	23724735	23724736	3	6.97135	+	[score_CL=6.97135;score_E=61.4883;score_B=60.9098;score_UC=6.97135]
19	23724819	23724820	3	9.94772	+	[score_CL=9.94772;score_E=50.739;score_B=54.9613;score_UC=9.94772]
19	23724820	23724821	3	12.8309	+	[score_CL=12.8309;score_E=48.5417;score_B=57.6407;score_UC=12.8309]
19	23725071	23725072	3	17.1226	+	[score_CL=17.1226;score_E=38.7544;score_B=55.6404;score_UC=17.1226]
19	23725072	23725073	3	5.43574	+	[score_CL=5.43574;score_E=41.2331;score_B=45.3503;score_UC=5.43574]
19	23725097	23725098	3	11.6668	+	[score_CL=11.6668;score_E=36.3205;score_B=47.3716;score_UC=11.6668]
19	23725216	23725217	3	1.9853	+	[score_CL=1.9853;score_E=79.7337;score_B=72.8819;score_UC=1.9853]
19	23725227	23725228	3	3.14496	+	[score_CL=3.14496;score_E=91.8744;score_B=83.5644;score_UC=3.14496]
19	23725228	23725229	3	2.61714	+	[score_CL=2.61714;score_E=96.9141;score_B=83.8254;score_UC=2.61714]
19	23725229	23725230	3	2.02627	+	[score_CL=2.02627;score_E=94.759;score_B=83.3237;score_UC=2.02627]
19	23725232	23725233	3	3.53222	+	[score_CL=3.53222;score_E=96.3554;score_B=88.1353;score_UC=3.53222]
19	23725233	23725234	3	3.59557	+	[score_CL=3.59557;score_E=96.8375;score_B=88.8723;score_UC=3.59557]
19	23725238	23725239	3	2.97558	+	[score_CL=2.97558;score_E=113.91;score_B=103.477;score_UC=2.97558]
19	23725239	23725240	3	15.9255	+	[score_CL=15.9255;score_E=112.079;score_B=124.593;score_UC=15.9255]
19	23725240	23725241	3	13.0092	+	[score_CL=13.0092;score_E=112.549;score_B=122.182;score_UC=13.0092]
19	23725246	23725247	3	23.7447	+	[score_CL=23.7447;score_E=117.946;score_B=141.69;score_UC=23.7447]
19	23725247	23725248	3	17.7202	+	[score_CL=17.7202;score_E=125.445;score_B=142.842;score_UC=17.7202]
19	23725248	23725249	3	5.88081	+	[score_CL=5.88081;score_E=139.233;score_B=145.117;score_UC=5.88081]
19	23725249	23725250	3	80.0393	+	[score_CL=80.0393;score_E=127.673;score_B=207.712;score_UC=80.0393]
19	23725250	23725251	3	36.324	+	[score_CL=36.324;score_E=123.637;score_B=159.961;score_UC=36.324]
19	23725251	23725252	3	2.64459	+	[score_CL=2.64459;score_E=121.343;score_B=124.054;score_UC=2.64459]
19	23725266	23725267	3	4.55648	+	[score_CL=4.55648;score_E=111.478;score_B=104.907;score_UC=4.55648]
19	23725267	23725268	3	4.66564	+	[score_CL=4.66564;score_E=122.218;score_B=110.574;score_UC=4.66564]
19	23725268	23725269	3	9.75056	+	[score_CL=9.75056;score_E=119.993;score_B=118.866;score_UC=9.75056]
19	23725269	23725270	3	9.11487	+	[score_CL=9.11487;score_E=125.031;score_B=121.526;score_UC=9.11487]
19	23725270	23725271	3	8.99732	+	[score_CL=8.99732;score_E=115.404;score_B=117.059;score_UC=8.99732]
19	23725272	23725273	3	12.779	+	[score_CL=12.779;score_E=108.982;score_B=120.561;score_UC=12.779]
19	23725273	23725274	3	2.66432	+	[score_CL=2.66432;score_E=121.706;score_B=110.764;score_UC=2.66432]
19	23725295	23725296	3	16.308	+	[score_CL=16.308;score_E=108.618;score_B=124.213;score_UC=16.308]
19	23725296	23725297	3	9.07555	+	[score_CL=9.07555;score_E=116.269;score_B=117.104;score_UC=9.07555]
19	23725297	23725298	3	0.567185	+	[score_CL=0.567185;score_E=112.544;score_B=97.101;score_UC=0.567185]
19	23725581	23725582	3	20.42	+	[score_CL=20.42;score_E=94.253;score_B=114.673;score_UC=20.42]
19	23725605	23725606	3	5.36619	+	[score_CL=5.36619;score_E=125.121;score_B=130.479;score_UC=5.36619]
19	23725606	23725607	3	35.152	+	[score_CL=35.152;score_E=128.268;score_B=163.42;score_UC=35.152]
19	23725607	23725608	3	17.8129	+	[score_CL=17.8129;score_E=125.207;score_B=143.02;score_UC=17.8129]
19	23725690	23725691	3	3.16204	+	[score_CL=3.16204;score_E=247.978;score_B=241.92;score_UC=3.16204]
19	23725691	23725692	3	1.06293	+	[score_CL=1.06293;score_E=258.143;score_B=242.714;score_UC=1.06293]
19	23725692	23725693	3	0.445162	+	[score_CL=0.445162;score_E=257.327;score_B=243.115;score_UC=0.445162]
19	23725694	23725695	3	21.3485	+	[score_CL=21.3485;score_E=258.153;score_B=279.502;score_UC=21.3485]
19	23725697	23725698	3	15.1999	+	[score_CL=15.1999;score_E=287.151;score_B=302.351;score_UC=15.1999]
19	23725698	23725699	3	38.6339	+	[score_CL=38.6339;score_E=285.669;score_B=324.303;score_UC=38.6339]
19	23725699	23725700	3	0.530186	+	[score_CL=0.530186;score_E=291.573;score_B=292.566;score_UC=0.530186]
19	23725724	23725725	3	11.5266	+	[score_CL=11.5266;score_E=349.865;score_B=356.551;score_UC=11.5266]
19	23725725	23725726	3	14.8512	+	[score_CL=14.8512;score_E=369.002;score_B=383.853;score_UC=14.8512]
19	23725726	23725727	3	60.4892	+	[score_CL=60.4892;score_E=374.195;score_B=434.684;score_UC=60.4892]
19	23725727	23725728	3	63.3215	+	[score_CL=63.3215;score_E=359.88;score_B=423.201;score_UC=63.3215]
19	23725733	23725734	3	14.1679	+	[score_CL=14.1679;score_E=370.796;score_B=384.964;score_UC=14.1679]
19	23725734	23725735	3	96.1171	+	[score_CL=96.1171;score_E=386.334;score_B=482.451;score_UC=96.1171]
19	23725735	23725736	3	170.894	+	[score_CL=170.894;score_E=392.704;score_B=563.598;score_UC=170.894]
19	23725736	23725737	3	208.832	+	[score_CL=208.832;score_E=393.945;score_B=602.777;score_UC=208.832]
19	23725737	23725738	3	71.1429	+	[score_CL=71.1429;score_E=383.601;score_B=454.744;score_UC=71.1429]
19	23725738	23725739	3	9.00541	+	[score_CL=9.00541;score_E=378.863;score_B=387.868;score_UC=9.00541]
19	23725739	23725740	3	3.11778	+	[score_CL=3.11778;score_E=389.349;score_B=377.309;score_UC=3.11778]
19	23725740	23725741	3	21.5949	+	[score_CL=21.5949;score_E=382.158;score_B=403.753;score_UC=21.5949]
19	23725741	23725742	3	55.1078	+	[score_CL=55.1078;score_E=399.025;score_B=454.133;score_UC=55.1078]
19	23725742	23725743	3	45.1802	+	[score_CL=45.1802;score_E=399.939;score_B=445.119;score_UC=45.1802]
19	23725743	23725744	3	67.7464	+	[score_CL=67.7464;score_E=400.693;score_B=468.439;score_UC=67.7464]
19	23725744	23725745	3	53.8238	+	[score_CL=53.8238;score_E=380.855;score_B=434.679;score_UC=53.8238]
19	23726248	23726249	3	0.740218	+	[score_CL=0.740218;score_E=36.2834;score_B=24.8456;score_UC=0.740218]
19	23726249	23726250	3	0.542015	+	[score_CL=0.542015;score_E=39.7986;score_B=24.7517;score_UC=0.542015]
19	23726250	23726251	3	0.271808	+	[score_CL=0.271808;score_E=37.8903;score_B=24.3814;score_UC=0.271808]
19	23726374	23726375	3	23.3889	+	[score_CL=23.3889;score_E=98.417;score_B=121.805;score_UC=23.3889]
19	23726375	23726376	3	12.0945	+	[score_CL=12.0945;score_E=125.973;score_B=135.261;score_UC=12.0945]
19	23726376	23726377	3	23.2075	+	[score_CL=23.2075;score_E=98.4081;score_B=121.614;score_UC=23.2075]
19	23726385	23726386	3	5.01456	+	[score_CL=5.01456;score_E=84.485;score_B=83.5385;score_UC=5.01456]
19	23726611	23726612	3	22.4807	+	[score_CL=22.4807;score_E=240.881;score_B=263.36;score_UC=22.4807]
19	23726612	23726613	3	5.78416	+	[score_CL=5.78416;score_E=256.227;score_B=255.236;score_UC=5.78416]
19	23726620	23726621	3	10.1677	+	[score_CL=10.1677;score_E=252.712;score_B=259.88;score_UC=10.1677]
19	23726621	23726622	3	2.08226	+	[score_CL=2.08226;score_E=285.862;score_B=284.056;score_UC=2.08226]
19	23726622	23726623	3	32.9749	+	[score_CL=32.9749;score_E=257.978;score_B=290.953;score_UC=32.9749]
19	23726623	23726624	3	2.4091	+	[score_CL=2.4091;score_E=273.796;score_B=276.23;score_UC=2.4091]
19	23726631	23726632	3	11.021	+	[score_CL=11.021;score_E=262.465;score_B=272.827;score_UC=11.021]
19	23726640	23726641	3	50.499	+	[score_CL=50.499;score_E=286.6;score_B=337.099;score_UC=50.499]
19	23726641	23726642	3	93.2611	+	[score_CL=93.2611;score_E=305.836;score_B=399.097;score_UC=93.2611]
19	23726642	23726643	3	195.55	+	[score_CL=195.55;score_E=305.818;score_B=501.367;score_UC=195.55]
19	23726643	23726644	3	161.398	+	[score_CL=161.398;score_E=305.569;score_B=466.967;score_UC=161.398]
19	23726644	23726645	3	22.2601	+	[score_CL=22.2601;score_E=305.577;score_B=327.837;score_UC=22.2601]
19	23726645	23726646	3	78.6378	+	[score_CL=78.6378;score_E=305.309;score_B=383.947;score_UC=78.6378]
19	23726646	23726647	3	61.9247	+	[score_CL=61.9247;score_E=302.576;score_B=364.5;score_UC=61.9247]
19	23726647	23726648	3	18.1151	+	[score_CL=18.1151;score_E=304.715;score_B=322.831;score_UC=18.1151]
19	23726648	23726649	3	55.7425	+	[score_CL=55.7425;score_E=302.906;score_B=358.648;score_UC=55.7425]
19	23726649	23726650	3	30.7288	+	[score_CL=30.7288;score_E=303.817;score_B=334.546;score_UC=30.7288]
19	23726650	23726651	3	38.7261	+	[score_CL=38.7261;score_E=302.744;score_B=341.47;score_UC=38.7261]
19	23726651	23726652	3	20.8805	+	[score_CL=20.8805;score_E=282.146;score_B=303.027;score_UC=20.8805]
19	23726653	23726654	3	12.6385	+	[score_CL=12.6385;score_E=282.052;score_B=294.69;score_UC=12.6385]
19	23726654	23726655	3	92.7966	+	[score_CL=92.7966;score_E=293.904;score_B=386.701;score_UC=92.7966]
19	23726655	23726656	3	167.738	+	[score_CL=167.738;score_E=299.647;score_B=467.385;score_UC=167.738]
19	23726656	23726657	3	175.667	+	[score_CL=175.667;score_E=289.711;score_B=465.377;score_UC=175.667]
19	23726657	23726658	3	11.4832	+	[score_CL=11.4832;score_E=296.738;score_B=308.221;score_UC=11.4832]
19	23726658	23726659	3	19.8876	+	[score_CL=19.8876;score_E=289.048;score_B=308.936;score_UC=19.8876]
19	23726659	23726660	3	39.1325	+	[score_CL=39.1325;score_E=274.89;score_B=314.023;score_UC=39.1325]
19	23726722	23726723	3	3.43246	+	[score_CL=3.43246;score_E=150.558;score_B=146.504;score_UC=3.43246]
19	23726785	23726786	3	9.27375	+	[score_CL=9.27375;score_E=121.383;score_B=123.668;score_UC=9.27375]
19	23726786	23726787	3	18.2772	+	[score_CL=18.2772;score_E=132.532;score_B=150.809;score_UC=18.2772]
19	23726787	23726788	3	74.0476	+	[score_CL=74.0476;score_E=140.758;score_B=214.806;score_UC=74.0476]
19	23726788	23726789	3	107.859	+	[score_CL=107.859;score_E=141.582;score_B=249.44;score_UC=107.859]
19	23726789	23726790	3	84.5771	+	[score_CL=84.5771;score_E=132.741;score_B=217.318;score_UC=84.5771]
19	23726790	23726791	3	12.1326	+	[score_CL=12.1326;score_E=120.154;score_B=132.287;score_UC=12.1326]
19	23727099	23727100	3	55.6815	+	[score_CL=55.6815;score_E=181.766;score_B=237.448;score_UC=55.6815]
19	23727100	23727101	3	106.26	+	[score_CL=106.26;score_E=201.436;score_B=307.696;score_UC=106.26]
19	23727101	23727102	3	104.689	+	[score_CL=104.689;score_E=201.869;score_B=306.558;score_UC=104.689]
19	23727102	23727103	3	74.109	+	[score_CL=74.109;score_E=202.288;score_B=276.397;score_UC=74.109]
19	23727103	23727104	3	58.3278	+	[score_CL=58.3278;score_E=192.158;score_B=250.486;score_UC=58.3278]
19	23727104	23727105	3	9.98663	+	[score_CL=9.98663;score_E=182.564;score_B=192.55;score_UC=9.98663]
19	23727109	23727110	3	10.1316	+	[score_CL=10.1316;score_E=165.269;score_B=174.086;score_UC=10.1316]
19	23727113	23727114	3	16.7105	+	[score_CL=16.7105;score_E=186.744;score_B=203.454;score_UC=16.7105]
19	23727114	23727115	3	100.289	+	[score_CL=100.289;score_E=203.624;score_B=303.913;score_UC=100.289]
19	23727115	23727116	3	85.3781	+	[score_CL=85.3781;score_E=188.775;score_B=274.153;score_UC=85.3781]
19	23727116	23727117	3	2.78849	+	[score_CL=2.78849;score_E=199.106;score_B=201.954;score_UC=2.78849]
19	23727117	23727118	3	10.3261	+	[score_CL=10.3261;score_E=190.501;score_B=200.827;score_UC=10.3261]
19	23727118	23727119	3	41.6849	+	[score_CL=41.6849;score_E=198.171;score_B=239.856;score_UC=41.6849]
19	23727119	23727120	3	49.3535	+	[score_CL=49.3535;score_E=187.853;score_B=237.206;score_UC=49.3535]
19	23727120	23727121	3	0.735781	+	[score_CL=0.735781;score_E=186.892;score_B=188.019;score_UC=0.735781]
19	23727127	23727128	3	19.8037	+	[score_CL=19.8037;score_E=181.898;score_B=201.67;score_UC=19.8037]
19	23727128	23727129	3	13.4204	+	[score_CL=13.4204;score_E=187.327;score_B=198.692;score_UC=13.4204]
19	23727139	23727140	3	5.76036	+	[score_CL=5.76036;score_E=168.66;score_B=169.227;score_UC=5.76036]
19	23727144	23727145	3	7.19545	+	[score_CL=7.19545;score_E=168.418;score_B=171.836;score_UC=7.19545]
19	23727225	23727226	3	10.3228	+	[score_CL=10.3228;score_E=194.064;score_B=203.33;score_UC=10.3228]
19	23727235	23727236	3	15.3323	+	[score_CL=15.3323;score_E=206.148;score_B=221.468;score_UC=15.3323]
19	23727302	23727303	3	20.9927	+	[score_CL=20.9927;score_E=276.234;score_B=297.216;score_UC=20.9927]
19	23727303	23727304	3	13.5545	+	[score_CL=13.5545;score_E=301.612;score_B=315.167;score_UC=13.5545]
19	23727304	23727305	3	72.8872	+	[score_CL=72.8872;score_E=295.494;score_B=368.381;score_UC=72.8872]
19	23727305	23727306	3	41.8957	+	[score_CL=41.8957;score_E=297.753;score_B=339.649;score_UC=41.8957]
19	23727306	23727307	3	17.8186	+	[score_CL=17.8186;score_E=299.824;score_B=317.643;score_UC=17.8186]
19	23727307	23727308	3	141.297	+	[score_CL=141.297;score_E=297.458;score_B=438.754;score_UC=141.297]
19	23727308	23727309	3	116.89	+	[score_CL=116.89;score_E=297.015;score_B=413.905;score_UC=116.89]
19	23727309	23727310	3	19.5634	+	[score_CL=19.5634;score_E=297.462;score_B=317.025;score_UC=19.5634]
19	23727310	23727311	3	36.3132	+	[score_CL=36.3132;score_E=296.045;score_B=332.359;score_UC=36.3132]
19	23727311	23727312	3	51.6103	+	[score_CL=51.6103;score_E=275.141;score_B=326.751;score_UC=51.6103]
19	23727321	23727322	3	9.27776	+	[score_CL=9.27776;score_E=244.444;score_B=251.876;score_UC=9.27776]
19	23727326	23727327	3	28.7163	+	[score_CL=28.7163;score_E=237.352;score_B=266.069;score_UC=28.7163]
19	23727461	23727462	3	9.73844	+	[score_CL=9.73844;score_E=136.643;score_B=144.899;score_UC=9.73844]
19	23727467	23727468	3	16.9828	+	[score_CL=16.9828;score_E=162.579;score_B=179.561;score_UC=16.9828]
19	23727468	23727469	3	27.0227	+	[score_CL=27.0227;score_E=159.827;score_B=186.85;score_UC=27.0227]
19	23727476	23727477	3	10.7107	+	[score_CL=10.7107;score_E=171.052;score_B=181.763;score_UC=10.7107]
19	23727477	23727478	3	34.6366	+	[score_CL=34.6366;score_E=162.219;score_B=196.855;score_UC=34.6366]
19	23727571	23727572	3	4.49701	+	[score_CL=4.49701;score_E=247.195;score_B=244.663;score_UC=4.49701]
19	23727581	23727582	3	39.5684	+	[score_CL=39.5684;score_E=264.181;score_B=303.749;score_UC=39.5684]
19	23727582	23727583	3	9.84726	+	[score_CL=9.84726;score_E=294.692;score_B=304.539;score_UC=9.84726]
19	23727583	23727584	3	22.3334	+	[score_CL=22.3334;score_E=265.702;score_B=288.033;score_UC=22.3334]
19	23727624	23727625	3	13.8983	+	[score_CL=13.8983;score_E=304.285;score_B=318.183;score_UC=13.8983]
19	23727625	23727626	3	93.8725	+	[score_CL=93.8725;score_E=318.715;score_B=412.587;score_UC=93.8725]
19	23727626	23727627	3	53.0975	+	[score_CL=53.0975;score_E=304.049;score_B=357.146;score_UC=53.0975]
19	23727635	23727636	3	8.51391	+	[score_CL=8.51391;score_E=309.491;score_B=312.748;score_UC=8.51391]
19	23727636	23727637	3	22.9977	+	[score_CL=22.9977;score_E=297.968;score_B=320.964;score_UC=22.9977]
19	23727641	23727642	3	26.9248	+	[score_CL=26.9248;score_E=311.805;score_B=338.729;score_UC=26.9248]
19	23727642	23727643	3	49.0189	+	[score_CL=49.0189;score_E=331.351;score_B=380.37;score_UC=49.0189]
19	23727643	23727644	3	137.72	+	[score_CL=137.72;score_E=331.661;score_B=469.381;score_UC=137.72]
19	23727644	23727645	3	74.1459	+	[score_CL=74.1459;score_E=311.448;score_B=385.594;score_UC=74.1459]
19	23727654	23727655	3	32.2068	+	[score_CL=32.2068;score_E=314.853;score_B=347.06;score_UC=32.2068]
19	23727655	23727656	3	68.8027	+	[score_CL=68.8027;score_E=332.321;score_B=401.124;score_UC=68.8027]
19	23727656	23727657	3	18.8057	+	[score_CL=18.8057;score_E=334.277;score_B=353.082;score_UC=18.8057]
19	23727657	23727658	3	23.8268	+	[score_CL=23.8268;score_E=312.964;score_B=336.79;score_UC=23.8268]
19	23727659	23727660	3	22.8292	+	[score_CL=22.8292;score_E=294.805;score_B=317.634;score_UC=22.8292]
19	23727663	23727664	3	34.6761	+	[score_CL=34.6761;score_E=315.436;score_B=350.112;score_UC=34.6761]
19	23727664	23727665	3	84.7792	+	[score_CL=84.7792;score_E=314.119;score_B=398.898;score_UC=84.7792]
19	23727666	23727667	3	56.4582	+	[score_CL=56.4582;score_E=294.819;score_B=351.278;score_UC=56.4582]
19	23727669	23727670	3	6.14645	+	[score_CL=6.14645;score_E=315.108;score_B=321.257;score_UC=6.14645]
19	23727670	23727671	3	57.5476	+	[score_CL=57.5476;score_E=300.631;score_B=358.178;score_UC=57.5476]
19	23727672	23727673	3	27.0319	+	[score_CL=27.0319;score_E=314.751;score_B=341.782;score_UC=27.0319]
19	23727673	23727674	3	143.028	+	[score_CL=143.028;score_E=333.825;score_B=476.853;score_UC=143.028]
19	23727674	23727675	3	90.1441	+	[score_CL=90.1441;score_E=313.143;score_B=403.287;score_UC=90.1441]
19	23727751	23727752	3	29.1747	+	[score_CL=29.1747;score_E=276.59;score_B=305.765;score_UC=29.1747]
19	23727752	23727753	3	79.8963	+	[score_CL=79.8963;score_E=274.492;score_B=354.389;score_UC=79.8963]
19	23727759	23727760	3	49.635	+	[score_CL=49.635;score_E=269.294;score_B=318.929;score_UC=49.635]
19	23727760	23727761	3	30.5845	+	[score_CL=30.5845;score_E=277.703;score_B=308.288;score_UC=30.5845]
19	23727761	23727762	3	10.7008	+	[score_CL=10.7008;score_E=265.983;score_B=276.681;score_UC=10.7008]
19	23727763	23727764	3	56.7266	+	[score_CL=56.7266;score_E=265.179;score_B=321.906;score_UC=56.7266]
19	23727764	23727765	3	104.238	+	[score_CL=104.238;score_E=283.195;score_B=387.432;score_UC=104.238]
19	23727765	23727766	3	22.5453	+	[score_CL=22.5453;score_E=261.691;score_B=284.236;score_UC=22.5453]
19	23727768	23727769	3	25.413	+	[score_CL=25.413;score_E=259.538;score_B=284.951;score_UC=25.413]
19	23727769	23727770	3	70.8167	+	[score_CL=70.8167;score_E=277.558;score_B=348.374;score_UC=70.8167]
19	23727770	23727771	3	40.4468	+	[score_CL=40.4468;score_E=276.34;score_B=316.787;score_UC=40.4468]
19	23727771	23727772	3	54.9987	+	[score_CL=54.9987;score_E=269.574;score_B=324.573;score_UC=54.9987]
19	23727772	23727773	3	15.0025	+	[score_CL=15.0025;score_E=253.308;score_B=268.311;score_UC=15.0025]
19	23728072	23728073	3	2.70617	+	[score_CL=2.70617;score_E=75.8673;score_B=67.9415;score_UC=2.70617]
19	23728073	23728074	3	1.84343	+	[score_CL=1.84343;score_E=99.6708;score_B=84.8197;score_UC=1.84343]
19	23728074	23728075	3	19.5077	+	[score_CL=19.5077;score_E=84.263;score_B=103.513;score_UC=19.5077]
19	23728075	23728076	3	8.51846	+	[score_CL=8.51846;score_E=93.925;score_B=94.1827;score_UC=8.51846]
19	23728076	23728077	3	0.979845	+	[score_CL=0.979845;score_E=90.9711;score_B=72.9504;score_UC=0.979845]
19	23728077	23728078	3	1.25231	+	[score_CL=1.25231;score_E=76.8571;score_B=66.1774;score_UC=1.25231]
19	23728108	23728109	3	2.13984	+	[score_CL=2.13984;score_E=79.6729;score_B=73.1106;score_UC=2.13984]
19	23728123	23728124	3	7.1494	+	[score_CL=7.1494;score_E=96.8081;score_B=94.7312;score_UC=7.1494]
19	23728124	23728125	3	14.2336	+	[score_CL=14.2336;score_E=110.266;score_B=124.499;score_UC=14.2336]
19	23728125	23728126	3	35.0171	+	[score_CL=35.0171;score_E=117.539;score_B=152.556;score_UC=35.0171]
19	23728126	23728127	3	34.7028	+	[score_CL=34.7028;score_E=108.202;score_B=142.905;score_UC=34.7028]
19	23728127	23728128	3	5.98698	+	[score_CL=5.98698;score_E=103.623;score_B=109.599;score_UC=5.98698]
19	23728128	23728129	3	0.847385	+	[score_CL=0.847385;score_E=93.8116;score_B=79.2909;score_UC=0.847385]
19	23728138	23728139	3	3.91273	+	[score_CL=3.91273;score_E=85.7836;score_B=82.4417;score_UC=3.91273]
19	23728176	23728177	3	0.570425	+	[score_CL=0.570425;score_E=95.4468;score_B=86.0547;score_UC=0.570425]
19	23728180	23728181	3	2.8122	+	[score_CL=2.8122;score_E=96.585;score_B=91.135;score_UC=2.8122]
19	23728188	23728189	3	0.094685	+	[score_CL=0.094685;score_E=112.078;score_B=96.5528;score_UC=0.094685]
19	23728189	23728190	3	9.32564	+	[score_CL=9.32564;score_E=114.916;score_B=116.478;score_UC=9.32564]
19	23728190	23728191	3	15.9165	+	[score_CL=15.9165;score_E=120.347;score_B=130.424;score_UC=15.9165]
19	23728191	23728192	3	12.6123	+	[score_CL=12.6123;score_E=114.44;score_B=123.314;score_UC=12.6123]
19	23728524	23728525	3	11.7278	+	[score_CL=11.7278;score_E=283.91;score_B=294.72;score_UC=11.7278]
19	23728525	23728526	3	24.731	+	[score_CL=24.731;score_E=277.932;score_B=302.663;score_UC=24.731]
19	23728526	23728527	3	0.0900372	+	[score_CL=0.0900372;score_E=298.121;score_B=287.366;score_UC=0.0900372]
19	23728527	23728528	3	6.71817	+	[score_CL=6.71817;score_E=270.349;score_B=271.996;score_UC=6.71817]
19	23728529	23728530	3	10.924	+	[score_CL=10.924;score_E=282.631;score_B=288.039;score_UC=10.924]
19	23728530	23728531	3	9.09115	+	[score_CL=9.09115;score_E=288.756;score_B=288.176;score_UC=9.09115]
19	23728531	23728532	3	2.35876	+	[score_CL=2.35876;score_E=289.345;score_B=277.793;score_UC=2.35876]
19	23728538	23728539	3	30.6996	+	[score_CL=30.6996;score_E=310.171;score_B=340.871;score_UC=30.6996]
19	23728539	23728540	3	25.6181	+	[score_CL=25.6181;score_E=331.042;score_B=356.66;score_UC=25.6181]
19	23728540	23728541	3	43.6965	+	[score_CL=43.6965;score_E=332.664;score_B=376.361;score_UC=43.6965]
19	23728541	23728542	3	64.2448	+	[score_CL=64.2448;score_E=334.255;score_B=398.5;score_UC=64.2448]
19	23728542	23728543	3	25.6451	+	[score_CL=25.6451;score_E=315.306;score_B=340.951;score_UC=25.6451]
19	23728548	23728549	3	4.10177	+	[score_CL=4.10177;score_E=312.846;score_B=304.777;score_UC=4.10177]
19	23728549	23728550	3	6.4618	+	[score_CL=6.4618;score_E=314.592;score_B=308.753;score_UC=6.4618]
19	23728550	23728551	3	4.02406	+	[score_CL=4.02406;score_E=315.639;score_B=307.414;score_UC=4.02406]
19	23728604	23728605	3	12.2304	+	[score_CL=12.2304;score_E=336.522;score_B=348.497;score_UC=12.2304]
19	23728616	23728617	3	3.36024	+	[score_CL=3.36024;score_E=306.327;score_B=301.987;score_UC=3.36024]
19	23728622	23728623	3	1.492	+	[score_CL=1.492;score_E=298.805;score_B=286.373;score_UC=1.492]
19	23728623	23728624	3	2.18573	+	[score_CL=2.18573;score_E=313.811;score_B=300.464;score_UC=2.18573]
19	23728624	23728625	3	17.6285	+	[score_CL=17.6285;score_E=291.868;score_B=309.484;score_UC=17.6285]
19	23728630	23728631	3	10.7658	+	[score_CL=10.7658;score_E=280.63;score_B=289.031;score_UC=10.7658]
19	23728631	23728632	3	1.98458	+	[score_CL=1.98458;score_E=290.864;score_B=278.606;score_UC=1.98458]
19	23728686	23728687	3	19.4947	+	[score_CL=19.4947;score_E=222.299;score_B=241.793;score_UC=19.4947]
19	23728687	23728688	3	49.4861	+	[score_CL=49.4861;score_E=239.783;score_B=289.269;score_UC=49.4861]
19	23728688	23728689	3	60.1117	+	[score_CL=60.1117;score_E=239.189;score_B=299.301;score_UC=60.1117]
19	23728689	23728690	3	59.8766	+	[score_CL=59.8766;score_E=237.515;score_B=297.392;score_UC=59.8766]
19	23728690	23728691	3	20.9017	+	[score_CL=20.9017;score_E=225.258;score_B=246.16;score_UC=20.9017]
19	23728691	23728692	3	8.89221	+	[score_CL=8.89221;score_E=219.295;score_B=218.619;score_UC=8.89221]
19	23728692	23728693	3	4.21712	+	[score_CL=4.21712;score_E=225.469;score_B=213.673;score_UC=4.21712]
19	23728693	23728694	3	20.3534	+	[score_CL=20.3534;score_E=198.026;score_B=218.375;score_UC=20.3534]
19	23728710	23728711	3	1.70664	+	[score_CL=1.70664;score_E=175.671;score_B=168.3;score_UC=1.70664]
19	23728783	23728784	3	9.59349	+	[score_CL=9.59349;score_E=142.505;score_B=150.511;score_UC=9.59349]
19	23728792	23728793	3	19.8028	+	[score_CL=19.8028;score_E=161.862;score_B=181.643;score_UC=19.8028]
19	23728793	23728794	3	19.7644	+	[score_CL=19.7644;score_E=179.133;score_B=197.648;score_UC=19.7644]
19	23728794	23728795	3	17.9515	+	[score_CL=17.9515;score_E=172.47;score_B=187.544;score_UC=17.9515]
19	23728795	23728796	3	11.2282	+	[score_CL=11.2282;score_E=164.307;score_B=166.764;score_UC=11.2282]
19	23728796	23728797	3	4.10694	+	[score_CL=4.10694;score_E=155.228;score_B=147.098;score_UC=4.10694]
19	23728812	23728813	3	18.1111	+	[score_CL=18.1111;score_E=157.28;score_B=175.168;score_UC=18.1111]
19	23728813	23728814	3	14.9498	+	[score_CL=14.9498;score_E=180.24;score_B=195.135;score_UC=14.9498]
19	23728814	23728815	3	29.9361	+	[score_CL=29.9361;score_E=156.872;score_B=186.808;score_UC=29.9361]
19	23728822	23728823	3	2.49201	+	[score_CL=2.49201;score_E=153.925;score_B=142.11;score_UC=2.49201]
19	23728823	23728824	3	9.60923	+	[score_CL=9.60923;score_E=143.332;score_B=149.057;score_UC=9.60923]
19	23728828	23728829	3	8.56561	+	[score_CL=8.56561;score_E=148.665;score_B=149.468;score_UC=8.56561]
19	23728829	23728830	3	8.71707	+	[score_CL=8.71707;score_E=148.314;score_B=149.426;score_UC=8.71707]
19	23728834	23728835	3	3.99515	+	[score_CL=3.99515;score_E=143.212;score_B=136.042;score_UC=3.99515]
19	23728835	23728836	3	3.76717	+	[score_CL=3.76717;score_E=164.037;score_B=153.602;score_UC=3.76717]
19	23728836	23728837	3	21.6436	+	[score_CL=21.6436;score_E=154.117;score_B=175.588;score_UC=21.6436]
19	23728837	23728838	3	12.1943	+	[score_CL=12.1943;score_E=157.451;score_B=167.433;score_UC=12.1943]
19	23729141	23729142	3	3.22097	+	[score_CL=3.22097;score_E=60.9932;score_B=51.3662;score_UC=3.22097]
19	23729142	23729143	3	4.5741	+	[score_CL=4.5741;score_E=64.999;score_B=54.5889;score_UC=4.5741]
19	23729143	23729144	3	6.00698	+	[score_CL=6.00698;score_E=60.7393;score_B=55.9309;score_UC=6.00698]
19	23729144	23729145	3	1.30037	+	[score_CL=1.30037;score_E=64.3459;score_B=50.8364;score_UC=1.30037]
19	23729160	23729161	3	9.33242	+	[score_CL=9.33242;score_E=63.8986;score_B=66.1805;score_UC=9.33242]
19	23729161	23729162	3	9.25501	+	[score_CL=9.25501;score_E=63.926;score_B=66.092;score_UC=9.25501]
19	23729215	23729216	3	2.43212	+	[score_CL=2.43212;score_E=55.966;score_B=45.5838;score_UC=2.43212]
19	23729216	23729217	3	2.53753	+	[score_CL=2.53753;score_E=58.1222;score_B=45.6892;score_UC=2.53753]
19	23729217	23729218	3	2.08656	+	[score_CL=2.08656;score_E=57.7415;score_B=44.9865;score_UC=2.08656]
19	23729218	23729219	3	0.931214	+	[score_CL=0.931214;score_E=56.9448;score_B=43.2497;score_UC=0.931214]
19	23729252	23729253	3	0.421359	+	[score_CL=0.421359;score_E=52.9509;score_B=39.4611;score_UC=0.421359]
19	23729253	23729254	3	0.740933	+	[score_CL=0.740933;score_E=50.8985;score_B=39.7433;score_UC=0.740933]
19	23729326	23729327	3	0.815937	+	[score_CL=0.815937;score_E=50.0016;score_B=41.0463;score_UC=0.815937]
19	23729483	23729484	3	14.4017	+	[score_CL=14.4017;score_E=148.72;score_B=162.182;score_UC=14.4017]
19	23729484	23729485	3	21.7913	+	[score_CL=21.7913;score_E=163.495;score_B=185.286;score_UC=21.7913]
19	23729485	23729486	3	71.6124	+	[score_CL=71.6124;score_E=168.368;score_B=239.98;score_UC=71.6124]
19	23729486	23729487	3	113.244	+	[score_CL=113.244;score_E=168.509;score_B=281.753;score_UC=113.244]
19	23729487	23729488	3	23.9333	+	[score_CL=23.9333;score_E=168.624;score_B=192.558;score_UC=23.9333]
19	23729488	23729489	3	58.6633	+	[score_CL=58.6633;score_E=168.681;score_B=227.344;score_UC=58.6633]
19	23729489	23729490	3	98.6162	+	[score_CL=98.6162;score_E=163.82;score_B=262.437;score_UC=98.6162]
19	23729490	23729491	3	15.61	+	[score_CL=15.61;score_E=168.77;score_B=184.38;score_UC=15.61]
19	23729491	23729492	3	34.1671	+	[score_CL=34.1671;score_E=165.144;score_B=199.312;score_UC=34.1671]
19	23729492	23729493	3	63.3857	+	[score_CL=63.3857;score_E=157.267;score_B=220.652;score_UC=63.3857]
19	23729493	23729494	3	9.00758	+	[score_CL=9.00758;score_E=168.646;score_B=177.654;score_UC=9.00758]
19	23729494	23729495	3	22.6097	+	[score_CL=22.6097;score_E=137.995;score_B=160.603;score_UC=22.6097]
19	23729497	23729498	3	34.756	+	[score_CL=34.756;score_E=149.283;score_B=184.039;score_UC=34.756]
19	23729498	23729499	3	34.1917	+	[score_CL=34.1917;score_E=168.125;score_B=202.317;score_UC=34.1917]
19	23729499	23729500	3	21.6763	+	[score_CL=21.6763;score_E=168.275;score_B=189.952;score_UC=21.6763]
19	23729500	23729501	3	138.103	+	[score_CL=138.103;score_E=168.053;score_B=306.156;score_UC=138.103]
19	23729501	23729502	3	106.814	+	[score_CL=106.814;score_E=167.946;score_B=274.76;score_UC=106.814]
19	23729502	23729503	3	23.919	+	[score_CL=23.919;score_E=159.759;score_B=183.678;score_UC=23.919]
19	23729503	23729504	3	12.4758	+	[score_CL=12.4758;score_E=149.166;score_B=160.155;score_UC=12.4758]
19	23729504	23729505	3	1.9481	+	[score_CL=1.9481;score_E=143.486;score_B=131.17;score_UC=1.9481]
19	23729514	23729515	3	7.42455	+	[score_CL=7.42455;score_E=124.813;score_B=128.617;score_UC=7.42455]
19	23729516	23729517	3	4.26895	+	[score_CL=4.26895;score_E=144.575;score_B=144.828;score_UC=4.26895]
19	23729517	23729518	3	27.2665	+	[score_CL=27.2665;score_E=148.388;score_B=175.654;score_UC=27.2665]
19	23729518	23729519	3	82.802	+	[score_CL=82.802;score_E=162.913;score_B=245.715;score_UC=82.802]
19	23729519	23729520	3	76.5516	+	[score_CL=76.5516;score_E=162.487;score_B=239.038;score_UC=76.5516]
19	23729520	23729521	3	37.8159	+	[score_CL=37.8159;score_E=141.526;score_B=179.342;score_UC=37.8159]
19	23729661	23729662	3	3.22877	+	[score_CL=3.22877;score_E=146.956;score_B=138.283;score_UC=3.22877]
19	23729662	23729663	3	19.103	+	[score_CL=19.103;score_E=143.335;score_B=161.514;score_UC=19.103]
19	23729663	23729664	3	13.9931	+	[score_CL=13.9931;score_E=143.816;score_B=155.911;score_UC=13.9931]
19	23729821	23729822	3	0.482887	+	[score_CL=0.482887;score_E=78.5662;score_B=63.6523;score_UC=0.482887]
19	23729822	23729823	3	9.93312	+	[score_CL=9.93312;score_E=83.4549;score_B=86.1199;score_UC=9.93312]
19	23729823	23729824	3	18.4342	+	[score_CL=18.4342;score_E=86.9725;score_B=102.043;score_UC=18.4342]
19	23729824	23729825	3	12.905	+	[score_CL=12.905;score_E=82.1506;score_B=91.9276;score_UC=12.905]
19	23730199	23730200	3	3.42407	+	[score_CL=3.42407;score_E=44.3499;score_B=34.9058;score_UC=3.42407]
19	23730200	23730201	3	6.81894	+	[score_CL=6.81894;score_E=50.9283;score_B=44.8747;score_UC=6.81894]
19	23730201	23730202	3	11.7977	+	[score_CL=11.7977;score_E=48.998;score_B=51.3232;score_UC=11.7977]
19	23730202	23730203	3	6.82921	+	[score_CL=6.82921;score_E=47.3781;score_B=44.6907;score_UC=6.82921]
19	23730553	23730554	3	3.81119	+	[score_CL=3.81119;score_E=49.6443;score_B=45.5721;score_UC=3.81119]
19	23730554	23730555	3	0.0718458	+	[score_CL=0.0718458;score_E=57.5023;score_B=41.9867;score_UC=0.0718458]
19	23730574	23730575	3	4.06696	+	[score_CL=4.06696;score_E=70.2363;score_B=62.3062;score_UC=4.06696]
19	23730575	23730576	3	18.1563	+	[score_CL=18.1563;score_E=71.0963;score_B=87.0854;score_UC=18.1563]
19	23730576	23730577	3	16.1967	+	[score_CL=16.1967;score_E=68.7114;score_B=84.2778;score_UC=16.1967]
19	23730666	23730667	3	15.1126	+	[score_CL=15.1126;score_E=68.7814;score_B=83.885;score_UC=15.1126]
19	23730667	23730668	3	26.5456	+	[score_CL=26.5456;score_E=64.417;score_B=90.9625;score_UC=26.5456]
19	23730668	23730669	3	0.875777	+	[score_CL=0.875777;score_E=69.7652;score_B=64.5343;score_UC=0.875777]
19	23730669	23730670	3	0.684933	+	[score_CL=0.684933;score_E=51.7304;score_B=38.9147;score_UC=0.684933]
19	23730676	23730677	3	8.8531	+	[score_CL=8.8531;score_E=60.3036;score_B=61.4843;score_UC=8.8531]
19	23730677	23730678	3	13.0091	+	[score_CL=13.0091;score_E=56.0216;score_B=65.479;score_UC=13.0091]
19	23730681	23730682	3	2.69516	+	[score_CL=2.69516;score_E=55.3269;score_B=44.2641;score_UC=2.69516]
19	23730682	23730683	3	6.05904	+	[score_CL=6.05904;score_E=49.1055;score_B=47.4719;score_UC=6.05904]
19	23730685	23730686	3	0.977479	+	[score_CL=0.977479;score_E=59.0348;score_B=44.6692;score_UC=0.977479]
19	23730686	23730687	3	8.8824	+	[score_CL=8.8824;score_E=58.1579;score_B=58.2782;score_UC=8.8824]
19	23730687	23730688	3	11.2564	+	[score_CL=11.2564;score_E=71.7072;score_B=72.5618;score_UC=11.2564]
19	23730688	23730689	3	17.5057	+	[score_CL=17.5057;score_E=57.7844;score_B=74.5188;score_UC=17.5057]
19	23730689	23730690	3	0.994776	+	[score_CL=0.994776;score_E=64.4797;score_B=52.5994;score_UC=0.994776]
19	23730693	23730694	3	2.26069	+	[score_CL=2.26069;score_E=56.9322;score_B=45.1951;score_UC=2.26069]
19	23730694	23730695	3	9.57896	+	[score_CL=9.57896;score_E=46.4255;score_B=52.2869;score_UC=9.57896]
19	23730832	23730833	3	3.76844	+	[score_CL=3.76844;score_E=38.983;score_B=35.4825;score_UC=3.76844]
19	23730838	23730839	3	1.54864	+	[score_CL=1.54864;score_E=39.3507;score_B=31.69;score_UC=1.54864]
19	23730841	23730842	3	5.19575	+	[score_CL=5.19575;score_E=48.0183;score_B=42.0931;score_UC=5.19575]
19	23730842	23730843	3	7.69949	+	[score_CL=7.69949;score_E=57.4856;score_B=51.8878;score_UC=7.69949]
19	23730843	23730844	3	12.5516	+	[score_CL=12.5516;score_E=67.8645;score_B=80.416;score_UC=12.5516]
19	23730844	23730845	3	39.4824	+	[score_CL=39.4824;score_E=72.7418;score_B=112.224;score_UC=39.4824]
19	23730845	23730846	3	31.2414	+	[score_CL=31.2414;score_E=69.5344;score_B=100.776;score_UC=31.2414]
19	23730846	23730847	3	10.5818	+	[score_CL=10.5818;score_E=68.327;score_B=78.556;score_UC=10.5818]
19	23730847	23730848	3	9.33975	+	[score_CL=9.33975;score_E=50.4082;score_B=52.7245;score_UC=9.33975]
19	23730854	23730855	3	3.60326	+	[score_CL=3.60326;score_E=60.7698;score_B=62.1676;score_UC=3.60326]
19	23730855	23730856	3	29.5622	+	[score_CL=29.5622;score_E=63.6132;score_B=93.1754;score_UC=29.5622]
19	23730856	23730857	3	21.0873	+	[score_CL=21.0873;score_E=76.3021;score_B=97.3894;score_UC=21.0873]
19	23730857	23730858	3	19.0812	+	[score_CL=19.0812;score_E=69.8867;score_B=87.8777;score_UC=19.0812]
19	23730858	23730859	3	10.9135	+	[score_CL=10.9135;score_E=77.5785;score_B=78.5826;score_UC=10.9135]
19	23730859	23730860	3	19.5615	+	[score_CL=19.5615;score_E=62.7939;score_B=80.0443;score_UC=19.5615]
19	23730860	23730861	3	12.0219	+	[score_CL=12.0219;score_E=68.0349;score_B=71.1996;score_UC=12.0219]
19	23730861	23730862	3	9.51501	+	[score_CL=9.51501;score_E=57.9251;score_B=55.5941;score_UC=9.51501]
19	23730862	23730863	3	6.06882	+	[score_CL=6.06882;score_E=58.1551;score_B=48.582;score_UC=6.06882]
19	23730863	23730864	3	8.06062	+	[score_CL=8.06062;score_E=45.8961;score_B=46.0104;score_UC=8.06062]
19	23730879	23730880	3	1.14743	+	[score_CL=1.14743;score_E=46.9316;score_B=33.1314;score_UC=1.14743]
19	23730880	23730881	3	4.37092	+	[score_CL=4.37092;score_E=46.9146;score_B=38.0426;score_UC=4.37092]
19	23730881	23730882	3	5.82674	+	[score_CL=5.82674;score_E=42.8746;score_B=39.3697;score_UC=5.82674]
19	23731062	23731063	3	0.659731	+	[score_CL=0.659731;score_E=27.9674;score_B=19.8488;score_UC=0.659731]
19	23731246	23731247	3	3.2318	+	[score_CL=3.2318;score_E=35.2079;score_B=29.2849;score_UC=3.2318]
19	23731247	23731248	3	1.131	+	[score_CL=1.131;score_E=40.4509;score_B=27.2135;score_UC=1.131]
19	23731448	23731449	3	0.318769	+	[score_CL=0.318769;score_E=78.3957;score_B=66.6738;score_UC=0.318769]
19	23731449	23731450	3	0.0432118	+	[score_CL=0.0432118;score_E=82.8483;score_B=66.8529;score_UC=0.0432118]
19	23731451	23731452	3	0.745262	+	[score_CL=0.745262;score_E=86.8364;score_B=71.2597;score_UC=0.745262]
19	23731452	23731453	3	3.75713	+	[score_CL=3.75713;score_E=83.8938;score_B=75.0495;score_UC=3.75713]
19	23731453	23731454	3	3.65607	+	[score_CL=3.65607;score_E=86.4401;score_B=75.435;score_UC=3.65607]
19	23731454	23731455	3	2.58429	+	[score_CL=2.58429;score_E=97.0258;score_B=80.8922;score_UC=2.58429]
19	23731455	23731456	3	9.19026	+	[score_CL=9.19026;score_E=81.969;score_B=86.7853;score_UC=9.19026]
19	23731569	23731570	3	0.134173	+	[score_CL=0.134173;score_E=83.0848;score_B=67.6204;score_UC=0.134173]
19	23731570	23731571	3	9.09745	+	[score_CL=9.09745;score_E=81.4384;score_B=82.5161;score_UC=9.09745]
19	23731571	23731572	3	11.7095	+	[score_CL=11.7095;score_E=85.2476;score_B=87.0232;score_UC=11.7095]
19	23731572	23731573	3	7.59244	+	[score_CL=7.59244;score_E=91.0254;score_B=84.4426;score_UC=7.59244]
19	23731573	23731574	3	10.9393	+	[score_CL=10.9393;score_E=81.0329;score_B=81.8171;score_UC=10.9393]
19	23731574	23731575	3	5.6531	+	[score_CL=5.6531;score_E=92.7473;score_B=82.2871;score_UC=5.6531]
19	23731575	23731576	3	13.2694	+	[score_CL=13.2694;score_E=93.1455;score_B=101.766;score_UC=13.2694]
19	23731576	23731577	3	23.7728	+	[score_CL=23.7728;score_E=80.7393;score_B=104.511;score_UC=23.7728]
19	23731577	23731578	3	0.297719	+	[score_CL=0.297719;score_E=85.4592;score_B=79.3621;score_UC=0.297719]
19	23731587	23731588	3	4.51395	+	[score_CL=4.51395;score_E=73.6898;score_B=66.3691;score_UC=4.51395]
19	23731588	23731589	3	10.0275	+	[score_CL=10.0275;score_E=71.5975;score_B=72.0156;score_UC=10.0275]
19	23731589	23731590	3	4.99891	+	[score_CL=4.99891;score_E=75.1677;score_B=66.3208;score_UC=4.99891]
19	23731590	23731591	3	2.38442	+	[score_CL=2.38442;score_E=69.2283;score_B=57.8008;score_UC=2.38442]
19	23767029	23767030	3	2.65444	+	[score_CL=2.65444;score_E=30.0574;score_B=23.9681;score_UC=2.65444]
19	23767030	23767031	3	3.2479	+	[score_CL=3.2479;score_E=29.6079;score_B=24.5889;score_UC=3.2479]
19	23770209	23770210	3	2.28561	+	[score_CL=2.28561;score_E=23.9071;score_B=20.6196;score_UC=2.28561]
19	23945785	23945786	3	0.0787579	+	[score_CL=0.0787579;score_E=32.3986;score_B=20.2115;score_UC=0.0787579]
19	23945786	23945787	3	0.949439	+	[score_CL=0.949439;score_E=30.0641;score_B=21.2743;score_UC=0.949439]
19	23945819	23945820	3	1.19691	+	[score_CL=1.19691;score_E=36.4831;score_B=28.0311;score_UC=1.19691]
19	23945847	23945848	3	10.4987	+	[score_CL=10.4987;score_E=51.1316;score_B=55.7646;score_UC=10.4987]
19	23945848	23945849	3	10.5446	+	[score_CL=10.5446;score_E=51.1738;score_B=55.9176;score_UC=10.5446]
19	23945850	23945851	3	5.15603	+	[score_CL=5.15603;score_E=43.1786;score_B=40.292;score_UC=5.15603]
19	23945851	23945852	3	2.13252	+	[score_CL=2.13252;score_E=49.2958;score_B=37.3647;score_UC=2.13252]
19	23945867	23945868	3	6.40104	+	[score_CL=6.40104;score_E=57.371;score_B=53.869;score_UC=6.40104]
19	23945868	23945869	3	15.1737	+	[score_CL=15.1737;score_E=50.3089;score_B=62.631;score_UC=15.1737]
19	23945869	23945870	3	1.78966	+	[score_CL=1.78966;score_E=60.1816;score_B=48.019;score_UC=1.78966]
19	23945871	23945872	3	5.28813	+	[score_CL=5.28813;score_E=46.5126;score_B=41.9703;score_UC=5.28813]
19	23945872	23945873	3	4.21723	+	[score_CL=4.21723;score_E=50.8255;score_B=40.9428;score_UC=4.21723]
19	23945873	23945874	3	2.05312	+	[score_CL=2.05312;score_E=49.3857;score_B=37.3806;score_UC=2.05312]
19	23946059	23946060	3	1.44228	+	[score_CL=1.44228;score_E=74.8075;score_B=61.5294;score_UC=1.44228]
19	23946060	23946061	3	6.23037	+	[score_CL=6.23037;score_E=68.1669;score_B=66.4108;score_UC=6.23037]
19	23946061	23946062	3	1.41803	+	[score_CL=1.41803;score_E=74.9485;score_B=61.6489;score_UC=1.41803]
19	23946415	23946416	3	5.91688	+	[score_CL=5.91688;score_E=52.7514;score_B=47.9308;score_UC=5.91688]
19	23946416	23946417	3	8.38833	+	[score_CL=8.38833;score_E=50.9929;score_B=50.3122;score_UC=8.38833]
19	23946417	23946418	3	1.33403	+	[score_CL=1.33403;score_E=56.521;score_B=42.1628;score_UC=1.33403]
19	23946422	23946423	3	2.32427	+	[score_CL=2.32427;score_E=55.3549;score_B=43.6141;score_UC=2.32427]
19	23946423	23946424	3	9.39665	+	[score_CL=9.39665;score_E=45.095;score_B=50.5443;score_UC=9.39665]
19	23946585	23946586	3	5.37214	+	[score_CL=5.37214;score_E=49.2561;score_B=43.6506;score_UC=5.37214]
19	23946586	23946587	3	9.57366	+	[score_CL=9.57366;score_E=50.4017;score_B=48.9497;score_UC=9.57366]
19	23946587	23946588	3	5.90386	+	[score_CL=5.90386;score_E=54.648;score_B=45.3992;score_UC=5.90386]
19	23946588	23946589	3	5.11554	+	[score_CL=5.11554;score_E=45.9516;score_B=40.088;score_UC=5.11554]
19	23946597	23946598	3	0.874757	+	[score_CL=0.874757;score_E=54.9147;score_B=45.4627;score_UC=0.874757]
19	23946598	23946599	3	15.211	+	[score_CL=15.211;score_E=41.6379;score_B=56.8026;score_UC=15.211]
19	23946600	23946601	3	11.1304	+	[score_CL=11.1304;score_E=61.1245;score_B=72.2549;score_UC=11.1304]
19	23946601	23946602	3	45.4181	+	[score_CL=45.4181;score_E=72.3095;score_B=117.728;score_UC=45.4181]
19	23946602	23946603	3	30.8957	+	[score_CL=30.8957;score_E=70.1118;score_B=101.007;score_UC=30.8957]
19	23946603	23946604	3	10.1082	+	[score_CL=10.1082;score_E=72.4144;score_B=81.8381;score_UC=10.1082]
19	23946604	23946605	3	12.3151	+	[score_CL=12.3151;score_E=70.8857;score_B=74.4512;score_UC=12.3151]
19	23946605	23946606	3	20.5247	+	[score_CL=20.5247;score_E=63.1844;score_B=82.2184;score_UC=20.5247]
19	23946606	23946607	3	9.83779	+	[score_CL=9.83779;score_E=65.1166;score_B=65.474;score_UC=9.83779]
19	23946607	23946608	3	5.00917	+	[score_CL=5.00917;score_E=53.4551;score_B=45.6129;score_UC=5.00917]
19	23946608	23946609	3	1.25135	+	[score_CL=1.25135;score_E=53.7918;score_B=36.7445;score_UC=1.25135]
19	23946609	23946610	3	1.31089	+	[score_CL=1.31089;score_E=44.5682;score_B=33.3466;score_UC=1.31089]
19	23946612	23946613	3	9.14387	+	[score_CL=9.14387;score_E=45.6078;score_B=49.0979;score_UC=9.14387]
19	23946613	23946614	3	4.04979	+	[score_CL=4.04979;score_E=53.8577;score_B=44.0866;score_UC=4.04979]
19	23946614	23946615	3	1.23944	+	[score_CL=1.23944;score_E=52.6414;score_B=36.1185;score_UC=1.23944]
19	23946615	23946616	3	1.14009	+	[score_CL=1.14009;score_E=65.9381;score_B=53.7737;score_UC=1.14009]
19	23946616	23946617	3	21.6896	+	[score_CL=21.6896;score_E=63.7113;score_B=85.401;score_UC=21.6896]
19	23946617	23946618	3	31.0209	+	[score_CL=31.0209;score_E=71.3472;score_B=102.368;score_UC=31.0209]
19	23946618	23946619	3	12.2959	+	[score_CL=12.2959;score_E=80.5025;score_B=92.7346;score_UC=12.2959]
19	23946619	23946620	3	19.7982	+	[score_CL=19.7982;score_E=63.048;score_B=80.7711;score_UC=19.7982]
19	23946620	23946621	3	8.82422	+	[score_CL=8.82422;score_E=60.7665;score_B=63.0924;score_UC=8.82422]
19	23946623	23946624	3	11.9871	+	[score_CL=11.9871;score_E=42.5051;score_B=54.0696;score_UC=11.9871]
19	23946625	23946626	3	12.5116	+	[score_CL=12.5116;score_E=48.94;score_B=57.5148;score_UC=12.5116]
19	23946626	23946627	3	6.35431	+	[score_CL=6.35431;score_E=55.0607;score_B=51.4118;score_UC=6.35431]
19	23946918	23946919	3	1.12758	+	[score_CL=1.12758;score_E=126.768;score_B=113.206;score_UC=1.12758]
19	23946919	23946920	3	2.75638	+	[score_CL=2.75638;score_E=142.105;score_B=132.549;score_UC=2.75638]
19	23946920	23946921	3	20.6344	+	[score_CL=20.6344;score_E=142.784;score_B=163.349;score_UC=20.6344]
19	23946921	23946922	3	21.253	+	[score_CL=21.253;score_E=158.987;score_B=180.19;score_UC=21.253]
19	23946922	23946923	3	22.1952	+	[score_CL=22.1952;score_E=138.543;score_B=160.738;score_UC=22.1952]
19	23947052	23947053	3	6.23617	+	[score_CL=6.23617;score_E=113.079;score_B=109.195;score_UC=6.23617]
19	23947053	23947054	3	10.0964	+	[score_CL=10.0964;score_E=109.035;score_B=113.221;score_UC=10.0964]
19	23947067	23947068	3	3.2643	+	[score_CL=3.2643;score_E=104.374;score_B=99.8446;score_UC=3.2643]
19	23947079	23947080	3	7.11485	+	[score_CL=7.11485;score_E=103.944;score_B=107.199;score_UC=7.11485]
19	23947108	23947109	3	11.9948	+	[score_CL=11.9948;score_E=98.4078;score_B=110.038;score_UC=11.9948]
19	23947157	23947158	3	0.98053	+	[score_CL=0.98053;score_E=91.8242;score_B=77.761;score_UC=0.98053]
19	23947158	23947159	3	5.20782	+	[score_CL=5.20782;score_E=83.5228;score_B=81.6916;score_UC=5.20782]
19	23948273	23948274	3	2.62132	+	[score_CL=2.62132;score_E=63.8552;score_B=52.3634;score_UC=2.62132]
19	23948274	23948275	3	3.89053	+	[score_CL=3.89053;score_E=59.6129;score_B=53.555;score_UC=3.89053]
19	23948278	23948279	3	3.58043	+	[score_CL=3.58043;score_E=57.0021;score_B=52.5012;score_UC=3.58043]
19	23948279	23948280	3	0.0437743	+	[score_CL=0.0437743;score_E=64.5222;score_B=48.8561;score_UC=0.0437743]
19	23948283	23948284	3	0.49016	+	[score_CL=0.49016;score_E=57.9152;score_B=46.1752;score_UC=0.49016]
19	23948284	23948285	3	0.219401	+	[score_CL=0.219401;score_E=59.3963;score_B=45.7596;score_UC=0.219401]
19	23948444	23948445	3	4.96901	+	[score_CL=4.96901;score_E=72.3466;score_B=66.3006;score_UC=4.96901]
19	23948445	23948446	3	5.45772	+	[score_CL=5.45772;score_E=72.1335;score_B=66.8957;score_UC=5.45772]
19	23948542	23948543	3	5.10654	+	[score_CL=5.10654;score_E=49.4189;score_B=48.1246;score_UC=5.10654]
19	23948546	23948547	3	0.121669	+	[score_CL=0.121669;score_E=50.1712;score_B=38.3285;score_UC=0.121669]
19	23948613	23948614	3	1.61535	+	[score_CL=1.61535;score_E=47.5262;score_B=39.9496;score_UC=1.61535]
19	23948624	23948625	3	0.624296	+	[score_CL=0.624296;score_E=69.2749;score_B=63.018;score_UC=0.624296]
19	23948625	23948626	3	24.5824	+	[score_CL=24.5824;score_E=60.0166;score_B=84.5983;score_UC=24.5824]
19	23948626	23948627	3	10.0688	+	[score_CL=10.0688;score_E=69.3619;score_B=77.2925;score_UC=10.0688]
19	23948627	23948628	3	0.710016	+	[score_CL=0.710016;score_E=63.5662;score_B=49.0316;score_UC=0.710016]
19	23948742	23948743	3	4.86886	+	[score_CL=4.86886;score_E=110.218;score_B=103.722;score_UC=4.86886]
19	23948743	23948744	3	17.478	+	[score_CL=17.478;score_E=108.661;score_B=122.801;score_UC=17.478]
19	23948744	23948745	3	11.9326	+	[score_CL=11.9326;score_E=112.042;score_B=116.876;score_UC=11.9326]
19	23948745	23948746	3	2.84613	+	[score_CL=2.84613;score_E=106.281;score_B=95.6764;score_UC=2.84613]
19	23948750	23948751	3	9.1804	+	[score_CL=9.1804;score_E=99.7265;score_B=101.518;score_UC=9.1804]
19	23948751	23948752	3	8.11849	+	[score_CL=8.11849;score_E=110.548;score_B=105.041;score_UC=8.11849]
19	23948752	23948753	3	10.0634	+	[score_CL=10.0634;score_E=114.317;score_B=112.738;score_UC=10.0634]
19	23948753	23948754	3	15.1607	+	[score_CL=15.1607;score_E=100.925;score_B=114.625;score_UC=15.1607]
19	23948761	23948762	3	0.758593	+	[score_CL=0.758593;score_E=101.227;score_B=86.5715;score_UC=0.758593]
19	23948762	23948763	3	7.76218	+	[score_CL=7.76218;score_E=108.066;score_B=106.2;score_UC=7.76218]
19	23948763	23948764	3	18.247	+	[score_CL=18.247;score_E=108.135;score_B=122.915;score_UC=18.247]
19	23948764	23948765	3	11.995	+	[score_CL=11.995;score_E=118.886;score_B=121.423;score_UC=11.995]
19	23948765	23948766	3	12.9051	+	[score_CL=12.9051;score_E=99.7066;score_B=109.125;score_UC=12.9051]
19	23948801	23948802	3	2.58941	+	[score_CL=2.58941;score_E=71.2824;score_B=63.62;score_UC=2.58941]
19	23948802	23948803	3	1.41934	+	[score_CL=1.41934;score_E=74.7479;score_B=61.8651;score_UC=1.41934]
19	23948893	23948894	3	12.7224	+	[score_CL=12.7224;score_E=65.0446;score_B=74.5142;score_UC=12.7224]
19	23948894	23948895	3	19.8918	+	[score_CL=19.8918;score_E=78.8838;score_B=98.7315;score_UC=19.8918]
19	23948895	23948896	3	25.4905	+	[score_CL=25.4905;score_E=70.5456;score_B=96.0308;score_UC=25.4905]
19	23948896	23948897	3	5.99817	+	[score_CL=5.99817;score_E=65.0449;score_B=67.3644;score_UC=5.99817]
19	23949019	23949020	3	0.985403	+	[score_CL=0.985403;score_E=149.345;score_B=140.683;score_UC=0.985403]
19	23949046	23949047	3	15.3151	+	[score_CL=15.3151;score_E=189.71;score_B=205.025;score_UC=15.3151]
19	23949047	23949048	3	67.8991	+	[score_CL=67.8991;score_E=205.269;score_B=273.168;score_UC=67.8991]
19	23949048	23949049	3	117.093	+	[score_CL=117.093;score_E=209.591;score_B=326.684;score_UC=117.093]
19	23949049	23949050	3	104.402	+	[score_CL=104.402;score_E=209.962;score_B=314.364;score_UC=104.402]
19	23949050	23949051	3	31.0673	+	[score_CL=31.0673;score_E=192.029;score_B=223.096;score_UC=31.0673]
19	23949051	23949052	3	2.12878	+	[score_CL=2.12878;score_E=190.11;score_B=191.986;score_UC=2.12878]
19	23949060	23949061	3	16.0121	+	[score_CL=16.0121;score_E=193.208;score_B=209.22;score_UC=16.0121]
19	23949061	23949062	3	48.2394	+	[score_CL=48.2394;score_E=209.161;score_B=257.401;score_UC=48.2394]
19	23949062	23949063	3	22.8293	+	[score_CL=22.8293;score_E=192.557;score_B=215.386;score_UC=22.8293]
19	23949067	23949068	3	11.7045	+	[score_CL=11.7045;score_E=193.216;score_B=204.919;score_UC=11.7045]
19	23949068	23949069	3	31.93	+	[score_CL=31.93;score_E=192.898;score_B=224.828;score_UC=31.93]
19	23949069	23949070	3	8.59777	+	[score_CL=8.59777;score_E=212.162;score_B=220.683;score_UC=8.59777]
19	23949070	23949071	3	23.3735	+	[score_CL=23.3735;score_E=201.443;score_B=224.816;score_UC=23.3735]
19	23949071	23949072	3	45.0359	+	[score_CL=45.0359;score_E=191.358;score_B=236.394;score_UC=45.0359]
19	23949075	23949076	3	15.4079	+	[score_CL=15.4079;score_E=171.774;score_B=187.162;score_UC=15.4079]
19	23949077	23949078	3	7.60564	+	[score_CL=7.60564;score_E=191.126;score_B=196.58;score_UC=7.60564]
19	23949078	23949079	3	27.1472	+	[score_CL=27.1472;score_E=180.869;score_B=208.016;score_UC=27.1472]
19	23949079	23949080	3	2.95168	+	[score_CL=2.95168;score_E=208.32;score_B=203.225;score_UC=2.95168]
19	23949080	23949081	3	17.0201	+	[score_CL=17.0201;score_E=193.029;score_B=210.049;score_UC=17.0201]
19	23949081	23949082	3	37.9866	+	[score_CL=37.9866;score_E=206.529;score_B=244.516;score_UC=37.9866]
19	23949082	23949083	3	29.7332	+	[score_CL=29.7332;score_E=208.398;score_B=238.131;score_UC=29.7332]
19	23949083	23949084	3	26.6228	+	[score_CL=26.6228;score_E=187.421;score_B=214.044;score_UC=26.6228]
19	23949085	23949086	3	18.6743	+	[score_CL=18.6743;score_E=187.733;score_B=206.407;score_UC=18.6743]
19	23949086	23949087	3	65.2263	+	[score_CL=65.2263;score_E=205.424;score_B=270.651;score_UC=65.2263]
19	23949087	23949088	3	62.7152	+	[score_CL=62.7152;score_E=205.88;score_B=268.595;score_UC=62.7152]
19	23949088	23949089	3	31.9073	+	[score_CL=31.9073;score_E=194.223;score_B=226.13;score_UC=31.9073]
19	23949089	23949090	3	9.43422	+	[score_CL=9.43422;score_E=196.376;score_B=205.282;score_UC=9.43422]
19	23949090	23949091	3	12.1607	+	[score_CL=12.1607;score_E=173.798;score_B=181.76;score_UC=12.1607]
19	23949095	23949096	3	10.3071	+	[score_CL=10.3071;score_E=180.556;score_B=185.279;score_UC=10.3071]
19	23949096	23949097	3	20.0201	+	[score_CL=20.0201;score_E=190.882;score_B=210.128;score_UC=20.0201]
19	23949097	23949098	3	21.886	+	[score_CL=21.886;score_E=179.225;score_B=201.108;score_UC=21.886]
19	23949098	23949099	3	0.280824	+	[score_CL=0.280824;score_E=177.985;score_B=169.985;score_UC=0.280824]
19	23949236	23949237	3	0.420075	+	[score_CL=0.420075;score_E=81.0037;score_B=71.398;score_UC=0.420075]
19	23949373	23949374	3	0.644732	+	[score_CL=0.644732;score_E=137.215;score_B=122.378;score_UC=0.644732]
19	23949374	23949375	3	10.6592	+	[score_CL=10.6592;score_E=123.641;score_B=132.721;score_UC=10.6592]
19	23949377	23949378	3	1.5748	+	[score_CL=1.5748;score_E=124.416;score_B=116.593;score_UC=1.5748]
19	23949385	23949386	3	7.74212	+	[score_CL=7.74212;score_E=128.37;score_B=132.624;score_UC=7.74212]
19	23949392	23949393	3	19.4869	+	[score_CL=19.4869;score_E=151.704;score_B=171.191;score_UC=19.4869]
19	23949393	23949394	3	34.8646	+	[score_CL=34.8646;score_E=158.883;score_B=193.747;score_UC=34.8646]
19	23949394	23949395	3	8.88204	+	[score_CL=8.88204;score_E=150.918;score_B=159.8;score_UC=8.88204]
19	23949397	23949398	3	2.56038	+	[score_CL=2.56038;score_E=153.174;score_B=146.011;score_UC=2.56038]
19	23949398	23949399	3	21.6753	+	[score_CL=21.6753;score_E=153.701;score_B=175.318;score_UC=21.6753]
19	23949399	23949400	3	18.1863	+	[score_CL=18.1863;score_E=172.78;score_B=190.641;score_UC=18.1863]
19	23949400	23949401	3	22.3894	+	[score_CL=22.3894;score_E=159.366;score_B=181.44;score_UC=22.3894]
19	23949401	23949402	3	7.94357	+	[score_CL=7.94357;score_E=160.729;score_B=158.215;score_UC=7.94357]
19	23949402	23949403	3	7.66956	+	[score_CL=7.66956;score_E=143.176;score_B=141.151;score_UC=7.66956]
19	23949403	23949404	3	0.665889	+	[score_CL=0.665889;score_E=146.311;score_B=131.697;score_UC=0.665889]
19	23949439	23949440	3	5.83889	+	[score_CL=5.83889;score_E=135.129;score_B=135.853;score_UC=5.83889]
19	23949479	23949480	3	2.00688	+	[score_CL=2.00688;score_E=125.918;score_B=113.741;score_UC=2.00688]
19	23949480	23949481	3	5.1634	+	[score_CL=5.1634;score_E=119.028;score_B=116.252;score_UC=5.1634]
19	23949490	23949491	3	6.02048	+	[score_CL=6.02048;score_E=112.843;score_B=111.221;score_UC=6.02048]
19	23949491	23949492	3	2.59901	+	[score_CL=2.59901;score_E=118.156;score_B=107.096;score_UC=2.59901]
19	23949496	23949497	3	8.97752	+	[score_CL=8.97752;score_E=112.332;score_B=114.028;score_UC=8.97752]
19	23949497	23949498	3	6.2798	+	[score_CL=6.2798;score_E=129.112;score_B=119.922;score_UC=6.2798]
19	23949498	23949499	3	14.3799	+	[score_CL=14.3799;score_E=124.353;score_B=131.687;score_UC=14.3799]
19	23949499	23949500	3	13.732	+	[score_CL=13.732;score_E=118.298;score_B=129.047;score_UC=13.732]
19	23949511	23949512	3	1.60806	+	[score_CL=1.60806;score_E=115.175;score_B=105.199;score_UC=1.60806]
19	23949512	23949513	3	19.8136	+	[score_CL=19.8136;score_E=98.7083;score_B=118.507;score_UC=19.8136]
19	23949513	23949514	3	2.90973	+	[score_CL=2.90973;score_E=125.892;score_B=113.153;score_UC=2.90973]
19	23949514	23949515	3	10.9822	+	[score_CL=10.9822;score_E=113.852;score_B=116.702;score_UC=10.9822]
19	23949515	23949516	3	18.5662	+	[score_CL=18.5662;score_E=102.682;score_B=121.144;score_UC=18.5662]
19	24518637	24518638	3	65.9618	+	[score_CL=85.7004;score_E=65.9618;score_B=151.662;score_UC=65.9618]
19	24518638	24518639	3	51.2009	+	[score_CL=51.2009;score_E=84.6374;score_B=135.838;score_UC=51.2009]
19	24518639	24518640	3	78.1457	+	[score_CL=78.1457;score_E=83.7685;score_B=161.914;score_UC=78.1457]
19	24518640	24518641	3	62.5193	+	[score_CL=62.5193;score_E=64.5268;score_B=127.046;score_UC=62.5193]
19	24518643	24518644	3	2.89597	+	[score_CL=2.89597;score_E=45.1146;score_B=40.0091;score_UC=2.89597]
19	24876130	24876131	3	0.690092	+	[score_CL=0.690092;score_E=37.354;score_B=24.7147;score_UC=0.690092]
19	24876131	24876132	3	3.53571	+	[score_CL=3.53571;score_E=33.2064;score_B=27.6856;score_UC=3.53571]
19	24876132	24876133	3	0.344984	+	[score_CL=0.344984;score_E=37.8674;score_B=24.6064;score_UC=0.344984]
19	24876304	24876305	3	3.0914	+	[score_CL=3.0914;score_E=62.0547;score_B=51.9253;score_UC=3.0914]
19	24876305	24876306	3	8.18455	+	[score_CL=8.18455;score_E=65.8926;score_B=62.8552;score_UC=8.18455]
19	24876306	24876307	3	11.2089	+	[score_CL=11.2089;score_E=59.6455;score_B=65.7548;score_UC=11.2089]
19	24876312	24876313	3	3.04964	+	[score_CL=3.04964;score_E=71.2652;score_B=61.8867;score_UC=3.04964]
19	24876313	24876314	3	18.4637	+	[score_CL=18.4637;score_E=74.8008;score_B=93.2598;score_UC=18.4637]
19	24876314	24876315	3	26.7788	+	[score_CL=26.7788;score_E=89.7051;score_B=116.484;score_UC=26.7788]
19	24876315	24876316	3	24.022	+	[score_CL=24.022;score_E=75.0122;score_B=99.0342;score_UC=24.022]
19	24876316	24876317	3	4.70208	+	[score_CL=4.70208;score_E=70.5773;score_B=69.1934;score_UC=4.70208]
19	24876518	24876519	3	8.86718	+	[score_CL=8.86718;score_E=81.2497;score_B=82.6207;score_UC=8.86718]
19	24876519	24876520	3	10.8174	+	[score_CL=10.8174;score_E=79.4902;score_B=84.7891;score_UC=10.8174]
19	24876638	24876639	3	7.04405	+	[score_CL=7.04405;score_E=83.5475;score_B=83.051;score_UC=7.04405]
19	24876639	24876640	3	3.70782	+	[score_CL=3.70782;score_E=107.536;score_B=93.4253;score_UC=3.70782]
19	24876640	24876641	3	17.1257	+	[score_CL=17.1257;score_E=83.7711;score_B=100.826;score_UC=17.1257]
19	24876652	24876653	3	2.43945	+	[score_CL=2.43945;score_E=101.203;score_B=90.5006;score_UC=2.43945]
19	24876653	24876654	3	17.5928	+	[score_CL=17.5928;score_E=85.7365;score_B=103.244;score_UC=17.5928]
19	24876654	24876655	3	1.58363	+	[score_CL=1.58363;score_E=102.028;score_B=89.7733;score_UC=1.58363]
19	24876655	24876656	3	0.536899	+	[score_CL=0.536899;score_E=88.0703;score_B=72.9505;score_UC=0.536899]
19	24876660	24876661	3	2.20993	+	[score_CL=2.20993;score_E=91.1472;score_B=79.3261;score_UC=2.20993]
19	24876661	24876662	3	6.23315	+	[score_CL=6.23315;score_E=96.9025;score_B=90.7188;score_UC=6.23315]
19	24876662	24876663	3	12.3941	+	[score_CL=12.3941;score_E=97.4186;score_B=100.814;score_UC=12.3941]
19	24876663	24876664	3	9.34825	+	[score_CL=9.34825;score_E=110.053;score_B=106.986;score_UC=9.34825]
19	24876664	24876665	3	15.7852	+	[score_CL=15.7852;score_E=111.72;score_B=127.505;score_UC=15.7852]
19	24876665	24876666	3	34.0075	+	[score_CL=34.0075;score_E=100.637;score_B=134.644;score_UC=34.0075]
19	24876666	24876667	3	2.98487	+	[score_CL=2.98487;score_E=107.146;score_B=108.769;score_UC=2.98487]
19	24876667	24876668	3	3.97234	+	[score_CL=3.97234;score_E=89.5978;score_B=79.2553;score_UC=3.97234]
19	24876668	24876669	3	3.60165	+	[score_CL=3.60165;score_E=87.1427;score_B=78.7383;score_UC=3.60165]
19	24876674	24876675	3	4.37581	+	[score_CL=4.37581;score_E=82.8786;score_B=79.3649;score_UC=4.37581]
19	24876675	24876676	3	0.989487	+	[score_CL=0.989487;score_E=90.7691;score_B=75.9177;score_UC=0.989487]
19	24876697	24876698	3	10.2016	+	[score_CL=10.2016;score_E=98.9044;score_B=106.591;score_UC=10.2016]
19	24876698	24876699	3	24.2447	+	[score_CL=24.2447;score_E=108.872;score_B=133.115;score_UC=24.2447]
19	24876699	24876700	3	24.3376	+	[score_CL=24.3376;score_E=114.628;score_B=138.965;score_UC=24.3376]
19	24876700	24876701	3	17.5029	+	[score_CL=17.5029;score_E=117.47;score_B=134.971;score_UC=17.5029]
19	24876701	24876702	3	26.1644	+	[score_CL=26.1644;score_E=105.866;score_B=132.02;score_UC=26.1644]
19	24876702	24876703	3	11.0182	+	[score_CL=11.0182;score_E=117.019;score_B=127.988;score_UC=11.0182]
19	24876703	24876704	3	27.2977	+	[score_CL=27.2977;score_E=97.5804;score_B=124.874;score_UC=27.2977]
19	24876704	24876705	3	9.52206	+	[score_CL=9.52206;score_E=96.0208;score_B=105.291;score_UC=9.52206]
19	24876714	24876715	3	15.9295	+	[score_CL=15.9295;score_E=83.6023;score_B=98.5627;score_UC=15.9295]
19	24876715	24876716	3	9.41697	+	[score_CL=9.41697;score_E=97.8802;score_B=95.0391;score_UC=9.41697]
19	24876716	24876717	3	8.13892	+	[score_CL=8.13892;score_E=82.9945;score_B=82.9265;score_UC=8.13892]
19	25201246	25201247	3	2.41376	+	[score_CL=2.41376;score_E=73.0289;score_B=65.4996;score_UC=2.41376]
19	25201247	25201248	3	21.4604	+	[score_CL=21.4604;score_E=65.9118;score_B=87.3041;score_UC=21.4604]
19	25201248	25201249	3	10.65	+	[score_CL=10.65;score_E=72.119;score_B=79.3662;score_UC=10.65]
19	25201280	25201281	3	4.37052	+	[score_CL=4.37052;score_E=60.9424;score_B=53.6186;score_UC=4.37052]
19	25201281	25201282	3	4.38699	+	[score_CL=4.38699;score_E=64.445;score_B=53.7779;score_UC=4.38699]
19	25201282	25201283	3	3.66075	+	[score_CL=3.66075;score_E=60.9;score_B=52.3633;score_UC=3.66075]
19	25201542	25201543	3	2.64517	+	[score_CL=2.64517;score_E=33.6896;score_B=27.2314;score_UC=2.64517]
19	25237430	25237431	3	0.145682	+	[score_CL=0.145682;score_E=41.211;score_B=26.7831;score_UC=0.145682]
19	25237431	25237432	3	3.74665	+	[score_CL=3.74665;score_E=34.4962;score_B=30.3121;score_UC=3.74665]
19	25242182	25242183	3	2.40623	+	[score_CL=2.40623;score_E=57.1204;score_B=49.5973;score_UC=2.40623]
19	25242183	25242184	3	21.5045	+	[score_CL=21.5045;score_E=50.9609;score_B=72.4655;score_UC=21.5045]
19	25242184	25242185	3	40.5678	+	[score_CL=40.5678;score_E=50.958;score_B=91.5258;score_UC=40.5678]
19	25242185	25242186	3	0.363287	+	[score_CL=0.363287;score_E=56.1458;score_B=57.0332;score_UC=0.363287]
19	25243673	25243674	3	3.65456	+	[score_CL=3.65456;score_E=42.4111;score_B=33.4658;score_UC=3.65456]
19	25243674	25243675	3	7.20896	+	[score_CL=7.20896;score_E=49.2001;score_B=44.9189;score_UC=7.20896]
19	25243675	25243676	3	13.2267	+	[score_CL=13.2267;score_E=45.592;score_B=51.3517;score_UC=13.2267]
19	25243676	25243677	3	5.32217	+	[score_CL=5.32217;score_E=46.6974;score_B=41.4249;score_UC=5.32217]
19	25243813	25243814	3	1.7342	+	[score_CL=1.7342;score_E=43.8282;score_B=32.1284;score_UC=1.7342]
19	25243814	25243815	3	2.15488	+	[score_CL=2.15488;score_E=41.9223;score_B=32.6331;score_UC=2.15488]
19	25275141	25275142	3	4.35308	+	[score_CL=4.35308;score_E=35.1897;score_B=29.4584;score_UC=4.35308]
19	25275142	25275143	3	4.35308	+	[score_CL=4.35308;score_E=35.2025;score_B=29.4761;score_UC=4.35308]
19	25323046	25323047	3	3.95188	+	[score_CL=3.95188;score_E=38.6016;score_B=32.5049;score_UC=3.95188]
19	25323047	25323048	3	8.00359	+	[score_CL=8.00359;score_E=37.0991;score_B=36.7106;score_UC=8.00359]
19	25323048	25323049	3	2.26025	+	[score_CL=2.26025;score_E=40.327;score_B=30.8668;score_UC=2.26025]
19	25323161	25323162	3	2.28709	+	[score_CL=2.28709;score_E=35.3746;score_B=29.0861;score_UC=2.28709]
19	25323162	25323163	3	8.07158	+	[score_CL=8.07158;score_E=33.6946;score_B=35.0255;score_UC=8.07158]
19	25323163	25323164	3	3.95318	+	[score_CL=3.95318;score_E=34.2465;score_B=30.8114;score_UC=3.95318]
19	25326501	25326502	3	2.17514	+	[score_CL=2.17514;score_E=36.141;score_B=27.2965;score_UC=2.17514]
19	25326502	25326503	3	1.55187	+	[score_CL=1.55187;score_E=40.3141;score_B=26.8354;score_UC=1.55187]
19	25326503	25326504	3	0.452557	+	[score_CL=0.452557;score_E=39.6567;score_B=25.2943;score_UC=0.452557]
19	25333358	25333359	3	0.407159	+	[score_CL=0.407159;score_E=48.2112;score_B=34.4613;score_UC=0.407159]
19	25333359	25333360	3	7.99688	+	[score_CL=7.99688;score_E=38.0303;score_B=42.1441;score_UC=7.99688]
19	25333422	25333423	3	0.696704	+	[score_CL=0.696704;score_E=51.9544;score_B=37.4163;score_UC=0.696704]
19	25333423	25333424	3	4.72147	+	[score_CL=4.72147;score_E=44.1008;score_B=41.4911;score_UC=4.72147]
19	25333431	25333432	3	5.1576	+	[score_CL=5.1576;score_E=43.3288;score_B=42.6955;score_UC=5.1576]
19	25333433	25333434	3	0.138081	+	[score_CL=0.138081;score_E=63.9203;score_B=58.217;score_UC=0.138081]
19	25333434	25333435	3	25.6263	+	[score_CL=25.6263;score_E=64.7128;score_B=90.3391;score_UC=25.6263]
19	25333435	25333436	3	30.2695	+	[score_CL=30.2695;score_E=69.8213;score_B=100.091;score_UC=30.2695]
19	25333436	25333437	3	8.32995	+	[score_CL=8.32995;score_E=62.7165;score_B=71.0011;score_UC=8.32995]
19	25333444	25333445	3	3.94191	+	[score_CL=3.94191;score_E=61.3221;score_B=52.918;score_UC=3.94191]
19	25333445	25333446	3	16.037	+	[score_CL=16.037;score_E=62.2235;score_B=74.1965;score_UC=16.037]
19	25333446	25333447	3	14.5945	+	[score_CL=14.5945;score_E=59.8733;score_B=72.4405;score_UC=14.5945]
19	25333454	25333455	3	1.32341	+	[score_CL=1.32341;score_E=46.9103;score_B=35.8287;score_UC=1.32341]
19	25333455	25333456	3	1.20442	+	[score_CL=1.20442;score_E=57.5121;score_B=40.2092;score_UC=1.20442]
19	25333456	25333457	3	5.94126	+	[score_CL=5.94126;score_E=45.3005;score_B=44.7731;score_UC=5.94126]
19	25333459	25333460	3	2.26692	+	[score_CL=2.26692;score_E=43.8422;score_B=37.5224;score_UC=2.26692]
19	25333510	25333511	3	4.29784	+	[score_CL=4.29784;score_E=52.8282;score_B=45.088;score_UC=4.29784]
19	25333511	25333512	3	7.47798	+	[score_CL=7.47798;score_E=50.7659;score_B=48.3222;score_UC=7.47798]
19	25333512	25333513	3	2.34709	+	[score_CL=2.34709;score_E=54.4987;score_B=42.9082;score_UC=2.34709]
19	25333530	25333531	3	1.03211	+	[score_CL=1.03211;score_E=45.5488;score_B=35.531;score_UC=1.03211]
19	25333531	25333532	3	0.276481	+	[score_CL=0.276481;score_E=51.4818;score_B=34.818;score_UC=0.276481]
19	25333532	25333533	3	0.133335	+	[score_CL=0.133335;score_E=68.0135;score_B=55.8857;score_UC=0.133335]
19	25333533	25333534	3	22.4774	+	[score_CL=22.4774;score_E=54.3326;score_B=76.8053;score_UC=22.4774]
19	25333534	25333535	3	9.47591	+	[score_CL=9.47591;score_E=62.575;score_B=69.1222;score_UC=9.47591]
19	25333543	25333544	3	1.65756	+	[score_CL=1.65756;score_E=52.5832;score_B=39.751;score_UC=1.65756]
19	25333544	25333545	3	5.01579	+	[score_CL=5.01579;score_E=46.4775;score_B=43.0931;score_UC=5.01579]
19	25371775	25371776	3	9.38218	+	[score_CL=9.38218;score_E=25.1422;score_B=34.1558;score_UC=9.38218]
19	25371784	25371785	3	0.645256	+	[score_CL=0.645256;score_E=24.4323;score_B=18.0761;score_UC=0.645256]
19	25371814	25371815	3	4.04509	+	[score_CL=4.04509;score_E=13.8851;score_B=17.9072;score_UC=4.04509]
19	25371815	25371816	3	12.7454	+	[score_CL=12.7454;score_E=13.8647;score_B=26.6017;score_UC=12.7454]
19	25389592	25389593	3	0.463765	+	[score_CL=0.463765;score_E=32.9094;score_B=21.4755;score_UC=0.463765]
19	25389593	25389594	3	1.86452	+	[score_CL=1.86452;score_E=30.1175;score_B=22.9308;score_UC=1.86452]
19	25389612	25389613	3	1.28901	+	[score_CL=1.28901;score_E=31.2368;score_B=21.5902;score_UC=1.28901]
19	25389613	25389614	3	1.26968	+	[score_CL=1.26968;score_E=31.1903;score_B=21.4515;score_UC=1.26968]
19	25410676	25410677	3	4.87386	+	[score_CL=4.87386;score_E=44.6166;score_B=43.6843;score_UC=4.87386]
19	25410677	25410678	3	15.5098	+	[score_CL=15.5098;score_E=40.8266;score_B=54.322;score_UC=15.5098]
19	25410678	25410679	3	1.97503	+	[score_CL=1.97503;score_E=46.9206;score_B=40.5739;score_UC=1.97503]
19	25410684	25410685	3	10.7636	+	[score_CL=10.7636;score_E=41.1499;score_B=46.1585;score_UC=10.7636]
19	25410685	25410686	3	6.10672	+	[score_CL=6.10672;score_E=43.688;score_B=41.5542;score_UC=6.10672]
19	25410691	25410692	3	4.13112	+	[score_CL=4.13112;score_E=48.4391;score_B=40.3732;score_UC=4.13112]
19	25410692	25410693	3	12.2487	+	[score_CL=12.2487;score_E=56.5087;score_B=64.9863;score_UC=12.2487]
19	25410693	25410694	3	21.9284	+	[score_CL=21.9284;score_E=55.4269;score_B=77.3553;score_UC=21.9284]
19	25410694	25410695	3	20.7326	+	[score_CL=20.7326;score_E=53.6537;score_B=74.3857;score_UC=20.7326]
19	25410696	25410697	3	7.02035	+	[score_CL=7.02035;score_E=34.6324;score_B=37.7037;score_UC=7.02035]
19	25410699	25410700	3	6.92294	+	[score_CL=6.92294;score_E=34.4824;score_B=37.3799;score_UC=6.92294]
19	25433822	25433823	3	1.17701	+	[score_CL=1.17701;score_E=57.3757;score_B=43.6883;score_UC=1.17701]
19	25433823	25433824	3	4.38637	+	[score_CL=4.38637;score_E=50.5536;score_B=46.9167;score_UC=4.38637]
19	25433910	25433911	3	4.13224	+	[score_CL=4.13224;score_E=58.5164;score_B=50.4865;score_UC=4.13224]
19	25433911	25433912	3	6.86607	+	[score_CL=6.86607;score_E=54.3591;score_B=53.198;score_UC=6.86607]
19	25434332	25434333	3	0.523015	+	[score_CL=0.523015;score_E=49.1056;score_B=34.379;score_UC=0.523015]
19	25434333	25434334	3	3.07279	+	[score_CL=3.07279;score_E=45.6952;score_B=37.184;score_UC=3.07279]
19	25434334	25434335	3	2.17363	+	[score_CL=2.17363;score_E=47.856;score_B=36.4652;score_UC=2.17363]
19	25434434	25434435	3	0.68295	+	[score_CL=0.68295;score_E=38.9614;score_B=25.413;score_UC=0.68295]
19	25434435	25434436	3	2.79296	+	[score_CL=2.79296;score_E=33.7767;score_B=27.3712;score_UC=2.79296]
19	25494656	25494657	3	5.25715	+	[score_CL=5.25715;score_E=51.4769;score_B=45.6388;score_UC=5.25715]
19	25494657	25494658	3	9.97258	+	[score_CL=9.97258;score_E=62.8291;score_B=61.7897;score_UC=9.97258]
19	25494658	25494659	3	16.7921	+	[score_CL=16.7921;score_E=70.7868;score_B=83.4827;score_UC=16.7921]
19	25494659	25494660	3	20.8883	+	[score_CL=20.8883;score_E=74.2029;score_B=93.9336;score_UC=20.8883]
19	25494660	25494661	3	16.6736	+	[score_CL=16.6736;score_E=76.6223;score_B=90.0177;score_UC=16.6736]
19	25494661	25494662	3	16.7377	+	[score_CL=16.7377;score_E=70.7648;score_B=82.7263;score_UC=16.7377]
19	25494662	25494663	3	13.4982	+	[score_CL=13.4982;score_E=57.5137;score_B=68.1676;score_UC=13.4982]
19	26606645	26606646	3	3.56961	+	[score_CL=3.56961;score_E=39.5854;score_B=31.0333;score_UC=3.56961]
19	26606646	26606647	3	3.9409	+	[score_CL=3.9409;score_E=48.0652;score_B=35.6309;score_UC=3.9409]
19	26606647	26606648	3	7.98744	+	[score_CL=7.98744;score_E=58.4289;score_B=56.0526;score_UC=7.98744]
19	26606648	26606649	3	22.0122	+	[score_CL=22.0122;score_E=62.6008;score_B=84.613;score_UC=22.0122]
19	26606649	26606650	3	32.3643	+	[score_CL=32.3643;score_E=70.8406;score_B=103.205;score_UC=32.3643]
19	26606650	26606651	3	40.7293	+	[score_CL=40.7293;score_E=70.3264;score_B=111.056;score_UC=40.7293]
19	26606651	26606652	3	30.318	+	[score_CL=30.318;score_E=62.0826;score_B=92.4006;score_UC=30.318]
19	26606652	26606653	3	11.1092	+	[score_CL=11.1092;score_E=53.9338;score_B=65.0373;score_UC=11.1092]
19	26606663	26606664	3	2.63673	+	[score_CL=2.63673;score_E=41.7499;score_B=30.1393;score_UC=2.63673]
19	26606664	26606665	3	4.86647	+	[score_CL=4.86647;score_E=49.0033;score_B=40.2925;score_UC=4.86647]
19	26606665	26606666	3	12.4124	+	[score_CL=12.4124;score_E=44.2322;score_B=48.9406;score_UC=12.4124]
19	26606666	26606667	3	6.30939	+	[score_CL=6.30939;score_E=45.1377;score_B=42.3092;score_UC=6.30939]
19	26659691	26659692	3	0.115692	+	[score_CL=0.115692;score_E=21.9194;score_B=15.6691;score_UC=0.115692]
19	26667357	26667358	3	1.26604	+	[score_CL=1.26604;score_E=41.4063;score_B=30.885;score_UC=1.26604]
19	26667358	26667359	3	0.936433	+	[score_CL=0.936433;score_E=43.2915;score_B=30.4957;score_UC=0.936433]
19	26667361	26667362	3	7.79403	+	[score_CL=7.79403;score_E=44.1219;score_B=44.0612;score_UC=7.79403]
19	26667362	26667363	3	5.31823	+	[score_CL=5.31823;score_E=48.0622;score_B=41.5206;score_UC=5.31823]
19	26667363	26667364	3	0.339164	+	[score_CL=0.339164;score_E=48.4649;score_B=33.3303;score_UC=0.339164]
19	26667790	26667791	3	0.105206	+	[score_CL=0.105206;score_E=35.7878;score_B=24.4408;score_UC=0.105206]
19	26687048	26687049	3	3.95935	+	[score_CL=3.95935;score_E=26.2555;score_B=24.3374;score_UC=3.95935]
19	26687049	26687050	3	3.68601	+	[score_CL=3.68601;score_E=26.3933;score_B=27.6262;score_UC=3.68601]
19	26687050	26687051	3	7.45178	+	[score_CL=7.45178;score_E=26.1898;score_B=30.9538;score_UC=7.45178]
19	26750188	26750189	3	7.36058	+	[score_CL=7.36058;score_E=30.5567;score_B=33.8989;score_UC=7.36058]
19	26750189	26750190	3	1.14559	+	[score_CL=1.14559;score_E=33.5312;score_B=27.7111;score_UC=1.14559]
19	26777471	26777472	3	20.5534	+	[score_CL=20.5534;score_E=179.05;score_B=199.603;score_UC=20.5534]
19	26777472	26777473	3	101.969	+	[score_CL=101.969;score_E=197.657;score_B=299.626;score_UC=101.969]
19	26777473	26777474	3	197.459	+	[score_CL=205.69;score_E=197.459;score_B=403.149;score_UC=197.459]
19	26777474	26777475	3	176.46	+	[score_CL=226.07;score_E=176.46;score_B=402.53;score_UC=176.46]
19	26777476	26777477	3	40.4519	+	[score_CL=40.4519;score_E=176.656;score_B=217.108;score_UC=40.4519]
19	26777477	26777478	3	112.492	+	[score_CL=112.492;score_E=194.815;score_B=307.307;score_UC=112.492]
19	26777478	26777479	3	21.1032	+	[score_CL=21.1032;score_E=177.975;score_B=199.078;score_UC=21.1032]
19	26777479	26777480	3	3.87857	+	[score_CL=3.87857;score_E=193.868;score_B=197.767;score_UC=3.87857]
19	26777480	26777481	3	46.6607	+	[score_CL=46.6607;score_E=157.307;score_B=203.968;score_UC=46.6607]
19	26777483	26777484	3	6.65039	+	[score_CL=6.65039;score_E=162.563;score_B=159.504;score_UC=6.65039]
19	26777484	26777485	3	11.3548	+	[score_CL=11.3548;score_E=177.243;score_B=188.598;score_UC=11.3548]
19	26777485	26777486	3	92.8422	+	[score_CL=92.8422;score_E=181.023;score_B=273.865;score_UC=92.8422]
19	26777486	26777487	3	187.939	+	[score_CL=314.613;score_E=187.939;score_B=502.552;score_UC=187.939]
19	26777487	26777488	3	186.956	+	[score_CL=320.59;score_E=186.956;score_B=507.546;score_UC=186.956]
19	26777488	26777489	3	185.944	+	[score_CL=289.77;score_E=185.944;score_B=475.714;score_UC=185.944]
19	26777489	26777490	3	184.906	+	[score_CL=285.233;score_E=184.906;score_B=470.139;score_UC=184.906]
19	26777490	26777491	3	54.9645	+	[score_CL=54.9645;score_E=183.84;score_B=238.805;score_UC=54.9645]
19	26777491	26777492	3	144.486	+	[score_CL=144.486;score_E=182.75;score_B=327.236;score_UC=144.486]
19	26777492	26777493	3	98.7682	+	[score_CL=98.7682;score_E=181.637;score_B=280.405;score_UC=98.7682]
19	26777493	26777494	3	180.501	+	[score_CL=186.014;score_E=180.501;score_B=366.515;score_UC=180.501]
19	26777494	26777495	3	179.343	+	[score_CL=292.201;score_E=179.343;score_B=471.545;score_UC=179.343]
19	26777495	26777496	3	178.166	+	[score_CL=286.161;score_E=178.166;score_B=464.328;score_UC=178.166]
19	26777496	26777497	3	48.7394	+	[score_CL=48.7394;score_E=176.971;score_B=225.71;score_UC=48.7394]
19	26777497	26777498	3	48.3776	+	[score_CL=48.3776;score_E=175.728;score_B=224.106;score_UC=48.3776]
19	26777498	26777499	3	24.0387	+	[score_CL=24.0387;score_E=171.912;score_B=195.951;score_UC=24.0387]
19	26777499	26777500	3	17.9822	+	[score_CL=17.9822;score_E=173.274;score_B=191.256;score_UC=17.9822]
19	26777500	26777501	3	42.6987	+	[score_CL=42.6987;score_E=170.528;score_B=213.227;score_UC=42.6987]
19	26777501	26777502	3	28.5101	+	[score_CL=28.5101;score_E=170.75;score_B=199.26;score_UC=28.5101]
19	26777502	26777503	3	49.2696	+	[score_CL=49.2696;score_E=169.465;score_B=218.735;score_UC=49.2696]
19	26777503	26777504	3	78.3525	+	[score_CL=78.3525;score_E=168.169;score_B=246.522;score_UC=78.3525]
19	26777504	26777505	3	47.2485	+	[score_CL=47.2485;score_E=166.864;score_B=214.112;score_UC=47.2485]
19	26777505	26777506	3	43.9521	+	[score_CL=43.9521;score_E=145.027;score_B=188.979;score_UC=43.9521]
19	26777508	26777509	3	14.3836	+	[score_CL=14.3836;score_E=121.814;score_B=136.166;score_UC=14.3836]
19	26777706	26777707	3	1.44578	+	[score_CL=1.44578;score_E=50.8813;score_B=36.7838;score_UC=1.44578]
19	26777707	26777708	3	7.24925	+	[score_CL=7.24925;score_E=40.9346;score_B=42.8368;score_UC=7.24925]
19	26777893	26777894	3	0.529603	+	[score_CL=0.529603;score_E=162.99;score_B=153.546;score_UC=0.529603]
19	26777899	26777900	3	11.8781	+	[score_CL=11.8781;score_E=171.961;score_B=180.893;score_UC=11.8781]
19	26777900	26777901	3	3.77183	+	[score_CL=3.77183;score_E=198.96;score_B=184.776;score_UC=3.77183]
19	26777901	26777902	3	14.7863	+	[score_CL=14.7863;score_E=173.272;score_B=187.469;score_UC=14.7863]
19	26777921	26777922	3	0.783021	+	[score_CL=0.783021;score_E=194.875;score_B=180.46;score_UC=0.783021]
19	26777922	26777923	3	11.0048	+	[score_CL=11.0048;score_E=181.112;score_B=190.655;score_UC=11.0048]
19	26777924	26777925	3	17.2817	+	[score_CL=17.2817;score_E=200.867;score_B=218.149;score_UC=17.2817]
19	26777925	26777926	3	41.3172	+	[score_CL=41.3172;score_E=218.066;score_B=259.383;score_UC=41.3172]
19	26777926	26777927	3	66.494	+	[score_CL=66.494;score_E=220.266;score_B=286.76;score_UC=66.494]
19	26777927	26777928	3	117.971	+	[score_CL=117.971;score_E=220.362;score_B=338.334;score_UC=117.971]
19	26777928	26777929	3	115.519	+	[score_CL=115.519;score_E=220.43;score_B=335.95;score_UC=115.519]
19	26777929	26777930	3	190.394	+	[score_CL=190.394;score_E=220.413;score_B=410.807;score_UC=190.394]
19	26777930	26777931	3	23.366	+	[score_CL=23.366;score_E=199.97;score_B=223.336;score_UC=23.366]
19	26777932	26777933	3	2.54551	+	[score_CL=2.54551;score_E=201.199;score_B=197.884;score_UC=2.54551]
19	26777933	26777934	3	25.5704	+	[score_CL=25.5704;score_E=203.733;score_B=229.303;score_UC=25.5704]
19	26777934	26777935	3	28.5802	+	[score_CL=28.5802;score_E=210.407;score_B=238.987;score_UC=28.5802]
19	26777935	26777936	3	10.7	+	[score_CL=10.7;score_E=199.576;score_B=210.252;score_UC=10.7]
19	26777941	26777942	3	5.86931	+	[score_CL=5.86931;score_E=199.483;score_B=205.355;score_UC=5.86931]
19	26777942	26777943	3	39.8065	+	[score_CL=39.8065;score_E=204.435;score_B=244.241;score_UC=39.8065]
19	26777943	26777944	3	20.7348	+	[score_CL=20.7348;score_E=218.019;score_B=238.754;score_UC=20.7348]
19	26777944	26777945	3	47.8462	+	[score_CL=47.8462;score_E=204.873;score_B=252.719;score_UC=47.8462]
19	26777945	26777946	3	7.9571	+	[score_CL=7.9571;score_E=196.704;score_B=204.661;score_UC=7.9571]
19	26777949	26777950	3	12.8947	+	[score_CL=12.8947;score_E=196.099;score_B=208.993;score_UC=12.8947]
19	26777950	26777951	3	65.9622	+	[score_CL=65.9622;score_E=208.453;score_B=274.415;score_UC=65.9622]
19	26777951	26777952	3	33.3091	+	[score_CL=33.3091;score_E=193.699;score_B=227.009;score_UC=33.3091]
19	26777958	26777959	3	26.4398	+	[score_CL=26.4398;score_E=170.06;score_B=196.5;score_UC=26.4398]
19	26778096	26778097	3	2.68041	+	[score_CL=2.68041;score_E=127.772;score_B=129.02;score_UC=2.68041]
19	26778097	26778098	3	30.2295	+	[score_CL=30.2295;score_E=124.018;score_B=154.247;score_UC=30.2295]
19	26778098	26778099	3	14.1379	+	[score_CL=14.1379;score_E=129.269;score_B=143.404;score_UC=14.1379]
19	26778099	26778100	3	2.9825	+	[score_CL=2.9825;score_E=123.419;score_B=113.141;score_UC=2.9825]
19	26778102	26778103	3	11.7736	+	[score_CL=11.7736;score_E=126.995;score_B=138.769;score_UC=11.7736]
19	26778103	26778104	3	42.1343	+	[score_CL=42.1343;score_E=123.413;score_B=165.548;score_UC=42.1343]
19	26778104	26778105	3	5.31225	+	[score_CL=5.31225;score_E=126.472;score_B=131.79;score_UC=5.31225]
19	26778105	26778106	3	0.656825	+	[score_CL=0.656825;score_E=115.9;score_B=101.037;score_UC=0.656825]
19	26778109	26778110	3	10.1496	+	[score_CL=10.1496;score_E=108.766;score_B=114.754;score_UC=10.1496]
19	26778110	26778111	3	3.44191	+	[score_CL=3.44191;score_E=135.958;score_B=121.267;score_UC=3.44191]
19	26778111	26778112	3	16.7421	+	[score_CL=16.7421;score_E=108.369;score_B=125.028;score_UC=16.7421]
19	26778115	26778116	3	15.7748	+	[score_CL=15.7748;score_E=104.032;score_B=119.799;score_UC=15.7748]
19	26778166	26778167	3	1.52539	+	[score_CL=1.52539;score_E=95.0791;score_B=81.9695;score_UC=1.52539]
19	26778167	26778168	3	6.93706	+	[score_CL=6.93706;score_E=91.38;score_B=87.7267;score_UC=6.93706]
19	26778168	26778169	3	5.61654	+	[score_CL=5.61654;score_E=90.8707;score_B=85.8609;score_UC=5.61654]
19	26778174	26778175	3	7.23068	+	[score_CL=7.23068;score_E=80.1586;score_B=83.6453;score_UC=7.23068]
19	27032147	27032148	3	1.33333	+	[score_CL=1.33333;score_E=20.9909;score_B=21.784;score_UC=1.33333]
19	27032148	27032149	3	8.96949	+	[score_CL=8.96949;score_E=20.9887;score_B=29.8909;score_UC=8.96949]
19	27032149	27032150	3	6.69954	+	[score_CL=6.69954;score_E=20.9939;score_B=27.693;score_UC=6.69954]
19	27032150	27032151	3	8.89108	+	[score_CL=8.89108;score_E=20.9954;score_B=29.875;score_UC=8.89108]
19	27032151	27032152	3	1.39768	+	[score_CL=1.39768;score_E=21.2091;score_B=22.5762;score_UC=1.39768]
19	27217325	27217326	3	7.72067	+	[score_CL=7.72067;score_E=55.8687;score_B=58.2067;score_UC=7.72067]
19	27217326	27217327	3	23.3082	+	[score_CL=23.3082;score_E=54.8413;score_B=77.9881;score_UC=23.3082]
19	27217327	27217328	3	11.3206	+	[score_CL=11.3206;score_E=63.2146;score_B=69.8951;score_UC=11.3206]
19	27217328	27217329	3	9.62186	+	[score_CL=9.62186;score_E=51.5324;score_B=50.683;score_UC=9.62186]
19	27217329	27217330	3	3.91356	+	[score_CL=3.91356;score_E=49.2351;score_B=39.2343;score_UC=3.91356]
19	27217330	27217331	3	1.16838	+	[score_CL=1.16838;score_E=44.516;score_B=30.766;score_UC=1.16838]
19	27217339	27217340	3	0.697157	+	[score_CL=0.697157;score_E=38.3723;score_B=28.7628;score_UC=0.697157]
19	27217354	27217355	3	1.65696	+	[score_CL=1.65696;score_E=40.6653;score_B=31.7108;score_UC=1.65696]
19	27217355	27217356	3	0.646841	+	[score_CL=0.646841;score_E=44.7736;score_B=30.736;score_UC=0.646841]
19	27217374	27217375	3	15.856	+	[score_CL=15.856;score_E=46.4207;score_B=61.1659;score_UC=15.856]
19	27217375	27217376	3	7.38361	+	[score_CL=7.38361;score_E=51.9512;score_B=53.0059;score_UC=7.38361]
19	27217377	27217378	3	3.49614	+	[score_CL=3.49614;score_E=53.7856;score_B=44.279;score_UC=3.49614]
19	27217378	27217379	3	13.1648	+	[score_CL=13.1648;score_E=60.9577;score_B=69.5168;score_UC=13.1648]
19	27217379	27217380	3	21.0917	+	[score_CL=21.0917;score_E=58.4908;score_B=78.6305;score_UC=21.0917]
19	27217380	27217381	3	7.15801	+	[score_CL=7.15801;score_E=59.0912;score_B=57.3447;score_UC=7.15801]
19	27217381	27217382	3	1.70868	+	[score_CL=1.70868;score_E=49.0832;score_B=35.9425;score_UC=1.70868]
19	27217397	27217398	3	12.1593	+	[score_CL=12.1593;score_E=49.6674;score_B=61.6237;score_UC=12.1593]
19	27217398	27217399	3	19.7892	+	[score_CL=19.7892;score_E=49.5415;score_B=69.1588;score_UC=19.7892]
19	27217399	27217400	3	4.0916	+	[score_CL=4.0916;score_E=54.5215;score_B=48.3775;score_UC=4.0916]
19	27217402	27217403	3	0.710422	+	[score_CL=0.710422;score_E=35.073;score_B=25.5107;score_UC=0.710422]
19	27217408	27217409	3	1.67924	+	[score_CL=1.67924;score_E=40.7157;score_B=27.6906;score_UC=1.67924]
19	27217409	27217410	3	3.45587	+	[score_CL=3.45587;score_E=42.5818;score_B=35.8737;score_UC=3.45587]
19	27217410	27217411	3	9.9707	+	[score_CL=9.9707;score_E=36.6089;score_B=42.1428;score_UC=9.9707]
19	27243806	27243807	3	0.699431	+	[score_CL=0.699431;score_E=38.6958;score_B=26.5306;score_UC=0.699431]
19	27243807	27243808	3	0.696199	+	[score_CL=0.696199;score_E=38.8103;score_B=26.622;score_UC=0.696199]
19	27243810	27243811	3	4.10203	+	[score_CL=4.10203;score_E=36.2519;score_B=33.2098;score_UC=4.10203]
19	27243813	27243814	3	2.4636	+	[score_CL=2.4636;score_E=39.144;score_B=30.2928;score_UC=2.4636]
19	27243814	27243815	3	2.00716	+	[score_CL=2.00716;score_E=41.1759;score_B=29.898;score_UC=2.00716]
19	27243822	27243823	3	38.5162	+	[score_CL=38.5162;score_E=57.2921;score_B=95.8083;score_UC=38.5162]
19	27243823	27243824	3	61.4077	+	[score_CL=68.7625;score_E=61.4077;score_B=130.17;score_UC=61.4077]
19	27243824	27243825	3	24.4846	+	[score_CL=24.4846;score_E=58.8363;score_B=83.321;score_UC=24.4846]
19	27243825	27243826	3	3.09334	+	[score_CL=3.09334;score_E=55.8229;score_B=53.2791;score_UC=3.09334]
19	27243829	27243830	3	21.3559	+	[score_CL=21.3559;score_E=56.6183;score_B=77.9742;score_UC=21.3559]
19	27243830	27243831	3	45.6628	+	[score_CL=45.6628;score_E=57.661;score_B=103.324;score_UC=45.6628]
19	27243831	27243832	3	10.424	+	[score_CL=10.424;score_E=76.1161;score_B=86.54;score_UC=10.424]
19	27243832	27243833	3	24.8468	+	[score_CL=24.8468;score_E=66.774;score_B=91.6208;score_UC=24.8468]
19	27243833	27243834	3	31.1014	+	[score_CL=31.1014;score_E=65.5316;score_B=96.6329;score_UC=31.1014]
19	27243834	27243835	3	10.0343	+	[score_CL=10.0343;score_E=61.9674;score_B=71.5176;score_UC=10.0343]
19	27243835	27243836	3	6.35156	+	[score_CL=6.35156;score_E=67.1255;score_B=60.4677;score_UC=6.35156]
19	27243836	27243837	3	22.503	+	[score_CL=22.503;score_E=62.9572;score_B=85.4602;score_UC=22.503]
19	27243837	27243838	3	47.604	+	[score_CL=47.604;score_E=64.5422;score_B=112.146;score_UC=47.604]
19	27243838	27243839	3	16.7164	+	[score_CL=16.7164;score_E=56.5988;score_B=73.3151;score_UC=16.7164]
19	27243839	27243840	3	0.84312	+	[score_CL=0.84312;score_E=55.1733;score_B=42.7301;score_UC=0.84312]
19	27243842	27243843	3	0.959974	+	[score_CL=0.959974;score_E=43.9172;score_B=29.8318;score_UC=0.959974]
19	27243843	27243844	3	3.89976	+	[score_CL=3.89976;score_E=43.4945;score_B=33.9591;score_UC=3.89976]
19	27243844	27243845	3	4.91665	+	[score_CL=4.91665;score_E=49.8314;score_B=40.98;score_UC=4.91665]
19	27243845	27243846	3	10.5511	+	[score_CL=10.5511;score_E=40.8209;score_B=46.2519;score_UC=10.5511]
19	27247963	27247964	3	1.65333	+	[score_CL=1.65333;score_E=17.7598;score_B=19.4182;score_UC=1.65333]
19	27247964	27247965	3	16.6054	+	[score_CL=16.6054;score_E=17.7656;score_B=34.3708;score_UC=16.6054]
19	27247965	27247966	3	2.12175	+	[score_CL=2.12175;score_E=18.8637;score_B=20.727;score_UC=2.12175]
19	27247966	27247967	3	1.68771	+	[score_CL=1.68771;score_E=19.233;score_B=21.0318;score_UC=1.68771]
19	27247967	27247968	3	6.25459	+	[score_CL=6.25459;score_E=19.3979;score_B=25.5689;score_UC=6.25459]
19	27247971	27247972	3	5.47875	+	[score_CL=5.47875;score_E=33.1163;score_B=34.5217;score_UC=5.47875]
19	27247972	27247973	3	12.3436	+	[score_CL=12.3436;score_E=33.139;score_B=45.4774;score_UC=12.3436]
19	27247973	27247974	3	14.7552	+	[score_CL=14.7552;score_E=33.1404;score_B=47.8939;score_UC=14.7552]
19	27247974	27247975	3	6.80441	+	[score_CL=6.80441;score_E=35.461;score_B=42.2584;score_UC=6.80441]
19	27247975	27247976	3	12.7776	+	[score_CL=12.7776;score_E=35.4562;score_B=48.2311;score_UC=12.7776]
19	27247976	27247977	3	16.28	+	[score_CL=16.28;score_E=35.4555;score_B=51.7293;score_UC=16.28]
19	27247977	27247978	3	4.76197	+	[score_CL=4.76197;score_E=36.3062;score_B=41.0736;score_UC=4.76197]
19	27247978	27247979	3	13.9798	+	[score_CL=13.9798;score_E=33.8722;score_B=47.8399;score_UC=13.9798]
19	27247979	27247980	3	13.8441	+	[score_CL=13.8441;score_E=33.8642;score_B=47.701;score_UC=13.8441]
19	27247983	27247984	3	2.24435	+	[score_CL=2.24435;score_E=34.6452;score_B=33.0441;score_UC=2.24435]
19	27247984	27247985	3	14.207	+	[score_CL=14.207;score_E=33.9593;score_B=48.1663;score_UC=14.207]
19	27247985	27247986	3	23.4436	+	[score_CL=23.4436;score_E=33.9592;score_B=57.4028;score_UC=23.4436]
19	27247986	27247987	3	23.5271	+	[score_CL=23.5271;score_E=33.9592;score_B=57.4863;score_UC=23.5271]
19	27247987	27247988	3	17.3409	+	[score_CL=17.3409;score_E=33.9592;score_B=51.3001;score_UC=17.3409]
19	27247988	27247989	3	3.55719	+	[score_CL=3.55719;score_E=34.1231;score_B=37.0327;score_UC=3.55719]
19	27249358	27249359	3	20.3189	+	[score_CL=20.3189;score_E=156.443;score_B=176.762;score_UC=20.3189]
19	27249359	27249360	3	46.0444	+	[score_CL=46.0444;score_E=176.542;score_B=222.587;score_UC=46.0444]
19	27249360	27249361	3	39.7999	+	[score_CL=39.7999;score_E=177.708;score_B=217.507;score_UC=39.7999]
19	27249361	27249362	3	21.6197	+	[score_CL=21.6197;score_E=172.326;score_B=193.946;score_UC=21.6197]
19	27249362	27249363	3	13.6871	+	[score_CL=13.6871;score_E=159.716;score_B=172.61;score_UC=13.6871]
19	27249368	27249369	3	48.2003	+	[score_CL=48.2003;score_E=168.194;score_B=216.394;score_UC=48.2003]
19	27249369	27249370	3	77.463	+	[score_CL=77.463;score_E=168.167;score_B=245.63;score_UC=77.463]
19	27249403	27249404	3	2.57616	+	[score_CL=2.57616;score_E=206.447;score_B=209.082;score_UC=2.57616]
19	27249404	27249405	3	35.7683	+	[score_CL=35.7683;score_E=209.919;score_B=245.687;score_UC=35.7683]
19	27249405	27249406	3	23.0015	+	[score_CL=23.0015;score_E=206.958;score_B=229.96;score_UC=23.0015]
19	27249416	27249417	3	0.451302	+	[score_CL=0.451302;score_E=207.026;score_B=192.064;score_UC=0.451302]
19	27249417	27249418	3	6.28727	+	[score_CL=6.28727;score_E=197.83;score_B=198.512;score_UC=6.28727]
19	27249426	27249427	3	4.55473	+	[score_CL=4.55473;score_E=221.401;score_B=222.371;score_UC=4.55473]
19	27249427	27249428	3	27.5626	+	[score_CL=27.5626;score_E=220.719;score_B=248.281;score_UC=27.5626]
19	27249428	27249429	3	15.0269	+	[score_CL=15.0269;score_E=220.752;score_B=235.778;score_UC=15.0269]
19	27249436	27249437	3	2.6265	+	[score_CL=2.6265;score_E=221.909;score_B=224.403;score_UC=2.6265]
19	27249437	27249438	3	32.9773	+	[score_CL=32.9773;score_E=203.905;score_B=236.882;score_UC=32.9773]
19	27249441	27249442	3	1.20294	+	[score_CL=1.20294;score_E=219.945;score_B=207.313;score_UC=1.20294]
19	27249442	27249443	3	17.2003	+	[score_CL=17.2003;score_E=207.415;score_B=223.738;score_UC=17.2003]
19	27249443	27249444	3	6.56072	+	[score_CL=6.56072;score_E=236.713;score_B=243.275;score_UC=6.56072]
19	27249444	27249445	3	51.9454	+	[score_CL=51.9454;score_E=225.402;score_B=277.347;score_UC=51.9454]
19	27249445	27249446	3	29.2136	+	[score_CL=29.2136;score_E=237.444;score_B=266.658;score_UC=29.2136]
19	27249446	27249447	3	25.3259	+	[score_CL=25.3259;score_E=236.789;score_B=262.114;score_UC=25.3259]
19	27249447	27249448	3	25.9762	+	[score_CL=25.9762;score_E=215.617;score_B=241.594;score_UC=25.9762]
19	27249452	27249453	3	4.01197	+	[score_CL=4.01197;score_E=212.571;score_B=208.259;score_UC=4.01197]
19	27249453	27249454	3	22.9099	+	[score_CL=22.9099;score_E=195.105;score_B=218.015;score_UC=22.9099]
19	27249802	27249803	3	4.37423	+	[score_CL=4.37423;score_E=174.502;score_B=166.903;score_UC=4.37423]
19	27249803	27249804	3	13.1873	+	[score_CL=13.1873;score_E=165.096;score_B=176.255;score_UC=13.1873]
19	27249805	27249806	3	2.59568	+	[score_CL=2.59568;score_E=161.972;score_B=156.241;score_UC=2.59568]
19	27249809	27249810	3	3.26683	+	[score_CL=3.26683;score_E=184.578;score_B=187.882;score_UC=3.26683]
19	27249810	27249811	3	55.7391	+	[score_CL=55.7391;score_E=188.33;score_B=244.069;score_UC=55.7391]
19	27249811	27249812	3	33.9378	+	[score_CL=33.9378;score_E=184.141;score_B=218.078;score_UC=33.9378]
19	27249821	27249822	3	22.6111	+	[score_CL=22.6111;score_E=187.499;score_B=210.11;score_UC=22.6111]
19	27249822	27249823	3	57.2174	+	[score_CL=57.2174;score_E=206.631;score_B=263.848;score_UC=57.2174]
19	27249823	27249824	3	23.4487	+	[score_CL=23.4487;score_E=206.671;score_B=230.12;score_UC=23.4487]
19	27249824	27249825	3	28.3783	+	[score_CL=28.3783;score_E=190.602;score_B=218.98;score_UC=28.3783]
19	27249825	27249826	3	4.53838	+	[score_CL=4.53838;score_E=194.707;score_B=192.42;score_UC=4.53838]
19	27249826	27249827	3	7.57232	+	[score_CL=7.57232;score_E=178.75;score_B=173.414;score_UC=7.57232]
19	27249827	27249828	3	7.50243	+	[score_CL=7.50243;score_E=174.333;score_B=172.791;score_UC=7.50243]
19	27249830	27249831	3	7.80946	+	[score_CL=7.80946;score_E=186.627;score_B=188.37;score_UC=7.80946]
19	27249831	27249832	3	23.4574	+	[score_CL=23.4574;score_E=173.042;score_B=196.498;score_UC=23.4574]
19	27249884	27249885	3	22.728	+	[score_CL=22.728;score_E=147.658;score_B=170.386;score_UC=22.728]
19	27249885	27249886	3	76.7172	+	[score_CL=76.7172;score_E=145.693;score_B=222.41;score_UC=76.7172]
19	27249932	27249933	3	3.1838	+	[score_CL=3.1838;score_E=128.681;score_B=131.905;score_UC=3.1838]
19	27249933	27249934	3	40.9904	+	[score_CL=40.9904;score_E=121.27;score_B=162.26;score_UC=40.9904]
19	27249934	27249935	3	10.0956	+	[score_CL=10.0956;score_E=126.968;score_B=137.064;score_UC=10.0956]
19	27249979	27249980	3	10.6423	+	[score_CL=10.6423;score_E=102.363;score_B=112.146;score_UC=10.6423]
19	27250006	27250007	3	23.2476	+	[score_CL=23.2476;score_E=123.027;score_B=146.275;score_UC=23.2476]
19	27250007	27250008	3	23.2718	+	[score_CL=23.2718;score_E=121.837;score_B=145.109;score_UC=23.2718]
19	27250082	27250083	3	6.2298	+	[score_CL=6.2298;score_E=109.984;score_B=111.486;score_UC=6.2298]
19	27250137	27250138	3	11.1218	+	[score_CL=11.1218;score_E=131.075;score_B=142.196;score_UC=11.1218]
19	27250138	27250139	3	43.1634	+	[score_CL=43.1634;score_E=142.334;score_B=185.497;score_UC=43.1634]
19	27250139	27250140	3	31.2395	+	[score_CL=31.2395;score_E=130.213;score_B=161.452;score_UC=31.2395]
19	27250262	27250263	3	10.5215	+	[score_CL=10.5215;score_E=160.171;score_B=170.693;score_UC=10.5215]
19	27250263	27250264	3	57.3886	+	[score_CL=57.3886;score_E=170.656;score_B=228.044;score_UC=57.3886]
19	27250264	27250265	3	51.5879	+	[score_CL=51.5879;score_E=179.311;score_B=230.899;score_UC=51.5879]
19	27250265	27250266	3	37.2456	+	[score_CL=37.2456;score_E=179.253;score_B=216.499;score_UC=37.2456]
19	27250266	27250267	3	39.2712	+	[score_CL=39.2712;score_E=179.184;score_B=218.455;score_UC=39.2712]
19	27250267	27250268	3	51.7222	+	[score_CL=51.7222;score_E=179.102;score_B=230.825;score_UC=51.7222]
19	27250268	27250269	3	51.5516	+	[score_CL=51.5516;score_E=179.009;score_B=230.561;score_UC=51.5516]
19	27250269	27250270	3	68.722	+	[score_CL=68.722;score_E=160.147;score_B=228.869;score_UC=68.722]
19	27250270	27250271	3	1.57732	+	[score_CL=1.57732;score_E=174.434;score_B=176.199;score_UC=1.57732]
19	27250271	27250272	3	12.5145	+	[score_CL=12.5145;score_E=161.196;score_B=173.71;score_UC=12.5145]
19	27250272	27250273	3	37.214	+	[score_CL=37.214;score_E=171.799;score_B=209.013;score_UC=37.214]
19	27250273	27250274	3	62.0105	+	[score_CL=62.0105;score_E=178.349;score_B=240.36;score_UC=62.0105]
19	27250274	27250275	3	27.0055	+	[score_CL=27.0055;score_E=178.18;score_B=205.185;score_UC=27.0055]
19	27250275	27250276	3	43.3073	+	[score_CL=43.3073;score_E=177.994;score_B=221.301;score_UC=43.3073]
19	27250276	27250277	3	39.451	+	[score_CL=39.451;score_E=166.233;score_B=205.684;score_UC=39.451]
19	27250277	27250278	3	8.95862	+	[score_CL=8.95862;score_E=157.064;score_B=166.023;score_UC=8.95862]
19	27250289	27250290	3	15.7584	+	[score_CL=15.7584;score_E=154.663;score_B=170.421;score_UC=15.7584]
19	27250290	27250291	3	79.5696	+	[score_CL=79.5696;score_E=169.947;score_B=249.517;score_UC=79.5696]
19	27250291	27250292	3	54.5818	+	[score_CL=54.5818;score_E=163.346;score_B=217.928;score_UC=54.5818]
19	27250292	27250293	3	10.8521	+	[score_CL=10.8521;score_E=167.937;score_B=178.789;score_UC=10.8521]
19	27250293	27250294	3	15.8913	+	[score_CL=15.8913;score_E=143.222;score_B=158.159;score_UC=15.8913]
19	27250307	27250308	3	6.28886	+	[score_CL=6.28886;score_E=127.753;score_B=126.082;score_UC=6.28886]
19	27250308	27250309	3	3.34145	+	[score_CL=3.34145;score_E=138.768;score_B=123.999;score_UC=3.34145]
19	27250309	27250310	3	4.76625	+	[score_CL=4.76625;score_E=126.56;score_B=121.687;score_UC=4.76625]
19	27250412	27250413	3	0.146281	+	[score_CL=0.146281;score_E=61.0728;score_B=50.1058;score_UC=0.146281]
19	27250433	27250434	3	4.04159	+	[score_CL=4.04159;score_E=62.9454;score_B=55.643;score_UC=4.04159]
19	27250434	27250435	3	4.00994	+	[score_CL=4.00994;score_E=62.9458;score_B=55.5325;score_UC=4.00994]
19	27250440	27250441	3	9.18276	+	[score_CL=9.18276;score_E=58.0115;score_B=64.7931;score_UC=9.18276]
19	27250499	27250500	3	2.00735	+	[score_CL=2.00735;score_E=48.8377;score_B=42.0275;score_UC=2.00735]
19	27250995	27250996	3	17.304	+	[score_CL=17.304;score_E=311.913;score_B=328.89;score_UC=17.304]
19	27250996	27250997	3	10.1946	+	[score_CL=10.1946;score_E=340.726;score_B=350.921;score_UC=10.1946]
19	27250997	27250998	3	96.9027	+	[score_CL=96.9027;score_E=335.013;score_B=431.915;score_UC=96.9027]
19	27250998	27250999	3	193.906	+	[score_CL=193.906;score_E=345.263;score_B=539.169;score_UC=193.906]
19	27250999	27251000	3	62.6218	+	[score_CL=62.6218;score_E=325.918;score_B=388.54;score_UC=62.6218]
19	27251001	27251002	3	41.657	+	[score_CL=41.657;score_E=329.427;score_B=371.084;score_UC=41.657]
19	27251002	27251003	3	73.1067	+	[score_CL=73.1067;score_E=329.16;score_B=402.267;score_UC=73.1067]
19	27251004	27251005	3	33.4164	+	[score_CL=33.4164;score_E=327.23;score_B=360.647;score_UC=33.4164]
19	27251005	27251006	3	15.3813	+	[score_CL=15.3813;score_E=352.482;score_B=367.863;score_UC=15.3813]
19	27251006	27251007	3	50.4918	+	[score_CL=50.4918;score_E=349.451;score_B=399.943;score_UC=50.4918]
19	27251007	27251008	3	41.886	+	[score_CL=41.886;score_E=354.093;score_B=395.979;score_UC=41.886]
19	27251008	27251009	3	94.3064	+	[score_CL=94.3064;score_E=354.82;score_B=449.126;score_UC=94.3064]
19	27251009	27251010	3	191.115	+	[score_CL=191.115;score_E=355.493;score_B=546.608;score_UC=191.115]
19	27251010	27251011	3	264.205	+	[score_CL=264.205;score_E=356.112;score_B=620.318;score_UC=264.205]
19	27251011	27251012	3	212.592	+	[score_CL=212.592;score_E=356.679;score_B=569.271;score_UC=212.592]
19	27251012	27251013	3	170.744	+	[score_CL=170.744;score_E=357.188;score_B=527.932;score_UC=170.744]
19	27251013	27251014	3	206.199	+	[score_CL=206.199;score_E=357.641;score_B=563.84;score_UC=206.199]
19	27251014	27251015	3	330.064	+	[score_CL=330.064;score_E=358.037;score_B=688.102;score_UC=330.064]
19	27251015	27251016	3	88.1408	+	[score_CL=88.1408;score_E=358.377;score_B=446.518;score_UC=88.1408]
19	27251016	27251017	3	58.702	+	[score_CL=58.702;score_E=358.659;score_B=417.361;score_UC=58.702]
19	27251017	27251018	3	79.8401	+	[score_CL=79.8401;score_E=358.882;score_B=438.722;score_UC=79.8401]
19	27251018	27251019	3	184.764	+	[score_CL=184.764;score_E=359.047;score_B=543.811;score_UC=184.764]
19	27251019	27251020	3	166.4	+	[score_CL=166.4;score_E=359.153;score_B=525.553;score_UC=166.4]
19	27251020	27251021	3	108.449	+	[score_CL=108.449;score_E=359.2;score_B=467.649;score_UC=108.449]
19	27251021	27251022	3	49.5177	+	[score_CL=49.5177;score_E=338.665;score_B=388.183;score_UC=49.5177]
19	27251040	27251041	3	4.26407	+	[score_CL=4.26407;score_E=307.436;score_B=305.025;score_UC=4.26407]
19	27251056	27251057	3	16.9385	+	[score_CL=16.9385;score_E=287.1;score_B=303.622;score_UC=16.9385]
19	27251057	27251058	3	6.81087	+	[score_CL=6.81087;score_E=295.006;score_B=292.385;score_UC=6.81087]
19	27251334	27251335	3	11.7026	+	[score_CL=11.7026;score_E=50.2565;score_B=57.2995;score_UC=11.7026]
19	27251335	27251336	3	15.2289	+	[score_CL=15.2289;score_E=59.1428;score_B=70.4232;score_UC=15.2289]
19	27251336	27251337	3	15.023	+	[score_CL=15.023;score_E=58.9669;score_B=67.3523;score_UC=15.023]
19	27251337	27251338	3	8.79428	+	[score_CL=8.79428;score_E=53.4566;score_B=51.4203;score_UC=8.79428]
19	27251338	27251339	3	3.36489	+	[score_CL=3.36489;score_E=45.9374;score_B=36.3344;score_UC=3.36489]
19	27251354	27251355	3	0.520312	+	[score_CL=0.520312;score_E=34.4684;score_B=24.9649;score_UC=0.520312]
19	27251370	27251371	3	0.263234	+	[score_CL=0.263234;score_E=39.5341;score_B=24.1568;score_UC=0.263234]
19	27251371	27251372	3	1.76419	+	[score_CL=1.76419;score_E=35.9294;score_B=25.5627;score_UC=1.76419]
19	27251372	27251373	3	1.15552	+	[score_CL=1.15552;score_E=39.6456;score_B=24.848;score_UC=1.15552]
19	27251373	27251374	3	0.730151	+	[score_CL=0.730151;score_E=36.9599;score_B=23.7648;score_UC=0.730151]
19	27251627	27251628	3	3.07352	+	[score_CL=3.07352;score_E=31.6984;score_B=27.1813;score_UC=3.07352]
19	27251632	27251633	3	0.894277	+	[score_CL=0.894277;score_E=38.1571;score_B=33.0888;score_UC=0.894277]
19	27251633	27251634	3	11.2037	+	[score_CL=11.2037;score_E=33.1473;score_B=43.135;score_UC=11.2037]
19	27251973	27251974	3	2.16239	+	[score_CL=2.16239;score_E=217.344;score_B=205.511;score_UC=2.16239]
19	27251974	27251975	3	15.049	+	[score_CL=15.049;score_E=222.43;score_B=237.479;score_UC=15.049]
19	27251975	27251976	3	41.2746	+	[score_CL=41.2746;score_E=235.575;score_B=276.849;score_UC=41.2746]
19	27251976	27251977	3	73.1763	+	[score_CL=73.1763;score_E=240.101;score_B=313.277;score_UC=73.1763]
19	27251977	27251978	3	27.1177	+	[score_CL=27.1177;score_E=240.397;score_B=267.514;score_UC=27.1177]
19	27251978	27251979	3	46.7826	+	[score_CL=46.7826;score_E=240.646;score_B=287.428;score_UC=46.7826]
19	27251979	27251980	3	49.1351	+	[score_CL=49.1351;score_E=230.108;score_B=279.243;score_UC=49.1351]
19	27251980	27251981	3	9.77639	+	[score_CL=9.77639;score_E=241.012;score_B=250.789;score_UC=9.77639]
19	27251981	27251982	3	41.4473	+	[score_CL=41.4473;score_E=211.158;score_B=252.606;score_UC=41.4473]
19	27251983	27251984	3	18.9059	+	[score_CL=18.9059;score_E=221.993;score_B=240.899;score_UC=18.9059]
19	27251984	27251985	3	84.2961	+	[score_CL=84.2961;score_E=240.328;score_B=324.624;score_UC=84.2961]
19	27251985	27251986	3	241.12	+	[score_CL=270.721;score_E=241.12;score_B=511.841;score_UC=241.12]
19	27251986	27251987	3	150.642	+	[score_CL=150.642;score_E=241.002;score_B=391.644;score_UC=150.642]
19	27251987	27251988	3	49.3384	+	[score_CL=49.3384;score_E=240.837;score_B=290.176;score_UC=49.3384]
19	27251988	27251989	3	32.798	+	[score_CL=32.798;score_E=227.611;score_B=260.409;score_UC=32.798]
19	27251989	27251990	3	7.50564	+	[score_CL=7.50564;score_E=220.754;score_B=228.241;score_UC=7.50564]
19	27251990	27251991	3	0.392384	+	[score_CL=0.392384;score_E=212.332;score_B=197.273;score_UC=0.392384]
19	27251993	27251994	3	40.0601	+	[score_CL=40.0601;score_E=219.639;score_B=259.7;score_UC=40.0601]
19	27251994	27251995	3	70.4037	+	[score_CL=70.4037;score_E=238.369;score_B=308.772;score_UC=70.4037]
19	27251995	27251996	3	30.9264	+	[score_CL=30.9264;score_E=237.828;score_B=268.755;score_UC=30.9264]
19	27251996	27251997	3	51.6209	+	[score_CL=51.6209;score_E=217.691;score_B=269.312;score_UC=51.6209]
19	27251997	27251998	3	0.496964	+	[score_CL=0.496964;score_E=216.087;score_B=217.059;score_UC=0.496964]
19	27251999	27252000	3	9.60329	+	[score_CL=9.60329;score_E=215.98;score_B=225.583;score_UC=9.60329]
19	27252000	27252001	3	59.7417	+	[score_CL=59.7417;score_E=224.811;score_B=284.553;score_UC=59.7417]
19	27252001	27252002	3	127.522	+	[score_CL=127.522;score_E=233.614;score_B=361.136;score_UC=127.522]
19	27252002	27252003	3	89.5885	+	[score_CL=89.5885;score_E=232.752;score_B=322.341;score_UC=89.5885]
19	27252003	27252004	3	52.6999	+	[score_CL=52.6999;score_E=231.81;score_B=284.51;score_UC=52.6999]
19	27252004	27252005	3	23.8256	+	[score_CL=23.8256;score_E=210.374;score_B=234.2;score_UC=23.8256]
19	27252010	27252011	3	12.3003	+	[score_CL=12.3003;score_E=205.066;score_B=217.366;score_UC=12.3003]
19	27252011	27252012	3	37.4764	+	[score_CL=37.4764;score_E=195.715;score_B=233.192;score_UC=37.4764]
19	27252507	27252508	3	0.842724	+	[score_CL=0.842724;score_E=36.7075;score_B=26.355;score_UC=0.842724]
19	27252508	27252509	3	0.172759	+	[score_CL=0.172759;score_E=40.0992;score_B=25.7472;score_UC=0.172759]
19	27252627	27252628	3	3.02528	+	[score_CL=3.02528;score_E=86.511;score_B=76.2709;score_UC=3.02528]
19	27252628	27252629	3	14.3946	+	[score_CL=14.3946;score_E=87.6342;score_B=97.0718;score_UC=14.3946]
19	27252629	27252630	3	14.5093	+	[score_CL=14.5093;score_E=91.5587;score_B=99.035;score_UC=14.5093]
19	27252630	27252631	3	6.78416	+	[score_CL=6.78416;score_E=85.4323;score_B=82.6499;score_UC=6.78416]
19	27252652	27252653	3	6.32924	+	[score_CL=6.32924;score_E=92.8206;score_B=89.1852;score_UC=6.32924]
19	27252653	27252654	3	17.5533	+	[score_CL=17.5533;score_E=99.1435;score_B=112.853;score_UC=17.5533]
19	27252654	27252655	3	17.8225	+	[score_CL=17.8225;score_E=111.98;score_B=126.435;score_UC=17.8225]
19	27252655	27252656	3	19.9493	+	[score_CL=19.9493;score_E=113.25;score_B=133.199;score_UC=19.9493]
19	27252656	27252657	3	36.6577	+	[score_CL=36.6577;score_E=114.491;score_B=151.149;score_UC=36.6577]
19	27252657	27252658	3	53.1945	+	[score_CL=53.1945;score_E=114.889;score_B=168.084;score_UC=53.1945]
19	27252658	27252659	3	55.2569	+	[score_CL=55.2569;score_E=114.88;score_B=170.137;score_UC=55.2569]
19	27252659	27252660	3	51.0422	+	[score_CL=51.0422;score_E=114.858;score_B=165.9;score_UC=51.0422]
19	27252660	27252661	3	29.0206	+	[score_CL=29.0206;score_E=94.4032;score_B=123.424;score_UC=29.0206]
19	27252666	27252667	3	10.1356	+	[score_CL=10.1356;score_E=95.1089;score_B=102.182;score_UC=10.1356]
19	27252667	27252668	3	23.6974	+	[score_CL=23.6974;score_E=105.153;score_B=128.85;score_UC=23.6974]
19	27252668	27252669	3	32.8093	+	[score_CL=32.8093;score_E=93.5779;score_B=126.387;score_UC=32.8093]
19	27252673	27252674	3	0.252304	+	[score_CL=0.252304;score_E=75.5213;score_B=63.6966;score_UC=0.252304]
19	27252675	27252676	3	1.64477	+	[score_CL=1.64477;score_E=85.2911;score_B=72.3961;score_UC=1.64477]
19	27252676	27252677	3	8.54339	+	[score_CL=8.54339;score_E=74.7778;score_B=79.063;score_UC=8.54339]
19	27252678	27252679	3	3.96279	+	[score_CL=3.96279;score_E=88.2125;score_B=79.7647;score_UC=3.96279]
19	27252679	27252680	3	14.0882	+	[score_CL=14.0882;score_E=79.9245;score_B=89.7963;score_UC=14.0882]
19	27252680	27252681	3	3.711	+	[score_CL=3.711;score_E=87.8482;score_B=78.9671;score_UC=3.711]
19	27252835	27252836	3	6.08384	+	[score_CL=6.08384;score_E=80.9391;score_B=76.3892;score_UC=6.08384]
19	27252836	27252837	3	10.9812	+	[score_CL=10.9812;score_E=75.5578;score_B=81.556;score_UC=10.9812]
19	27252847	27252848	3	1.06053	+	[score_CL=1.06053;score_E=92.4822;score_B=81.3929;score_UC=1.06053]
19	27252848	27252849	3	19.2569	+	[score_CL=19.2569;score_E=94.0726;score_B=113.33;score_UC=19.2569]
19	27252849	27252850	3	56.271	+	[score_CL=56.271;score_E=94.3459;score_B=150.617;score_UC=56.271]
19	27252850	27252851	3	3.3988	+	[score_CL=3.3988;score_E=91.7535;score_B=95.1852;score_UC=3.3988]
19	27252864	27252865	3	3.53623	+	[score_CL=3.53623;score_E=93.9762;score_B=85.8481;score_UC=3.53623]
19	27252865	27252866	3	19.2777	+	[score_CL=19.2777;score_E=88.6622;score_B=106.963;score_UC=19.2777]
19	27252866	27252867	3	11.2311	+	[score_CL=11.2311;score_E=93.9119;score_B=99.2728;score_UC=11.2311]
19	27252867	27252868	3	1.21198	+	[score_CL=1.21198;score_E=90.8569;score_B=75.4145;score_UC=1.21198]
19	27252868	27252869	3	0.614478	+	[score_CL=0.614478;score_E=78.7297;score_B=65.0388;score_UC=0.614478]
19	27252875	27252876	3	9.92961	+	[score_CL=9.92961;score_E=92.731;score_B=96.513;score_UC=9.92961]
19	27252876	27252877	3	19.413	+	[score_CL=19.413;score_E=94.5551;score_B=111.53;score_UC=19.413]
19	27252877	27252878	3	11.1064	+	[score_CL=11.1064;score_E=112.58;score_B=123.501;score_UC=11.1064]
19	27252878	27252879	3	31.9835	+	[score_CL=31.9835;score_E=104.969;score_B=136.953;score_UC=31.9835]
19	27252879	27252880	3	50.8041	+	[score_CL=50.8041;score_E=107.66;score_B=158.464;score_UC=50.8041]
19	27252880	27252881	3	15.2017	+	[score_CL=15.2017;score_E=95.5275;score_B=110.729;score_UC=15.2017]
19	27252881	27252882	3	3.13047	+	[score_CL=3.13047;score_E=110.903;score_B=114.023;score_UC=3.13047]
19	27252882	27252883	3	39.5681	+	[score_CL=39.5681;score_E=96.5827;score_B=136.151;score_UC=39.5681]
19	27252883	27252884	3	27.8189	+	[score_CL=27.8189;score_E=108.33;score_B=136.149;score_UC=27.8189]
19	27252884	27252885	3	16.3662	+	[score_CL=16.3662;score_E=91.8404;score_B=108.206;score_UC=16.3662]
19	27253036	27253037	3	4.46513	+	[score_CL=4.46513;score_E=100.708;score_B=93.1912;score_UC=4.46513]
19	27253037	27253038	3	7.32932	+	[score_CL=7.32932;score_E=96.6535;score_B=96.1818;score_UC=7.32932]
19	27253040	27253041	3	0.332404	+	[score_CL=0.332404;score_E=100.359;score_B=85.2572;score_UC=0.332404]
19	27253041	27253042	3	3.42724	+	[score_CL=3.42724;score_E=107.519;score_B=97.1324;score_UC=3.42724]
19	27253042	27253043	3	12.0489	+	[score_CL=12.0489;score_E=105.887;score_B=110.303;score_UC=12.0489]
19	27253043	27253044	3	9.90186	+	[score_CL=9.90186;score_E=125.144;score_B=134.571;score_UC=9.90186]
19	27253044	27253045	3	32.8781	+	[score_CL=32.8781;score_E=114.22;score_B=147.098;score_UC=32.8781]
19	27253045	27253046	3	11.7366	+	[score_CL=11.7366;score_E=112.763;score_B=124.5;score_UC=11.7366]
19	27253046	27253047	3	0.467575	+	[score_CL=0.467575;score_E=108.734;score_B=93.8407;score_UC=0.467575]
19	27253278	27253279	3	5.18849	+	[score_CL=5.18849;score_E=157.907;score_B=157.334;score_UC=5.18849]
19	27253285	27253286	3	5.37322	+	[score_CL=5.37322;score_E=166.99;score_B=166.361;score_UC=5.37322]
19	27253287	27253288	3	8.37472	+	[score_CL=8.37472;score_E=189.541;score_B=197.916;score_UC=8.37472]
19	27253288	27253289	3	36.1565	+	[score_CL=36.1565;score_E=187.106;score_B=223.262;score_UC=36.1565]
19	27253289	27253290	3	8.99735	+	[score_CL=8.99735;score_E=197.631;score_B=206.615;score_UC=8.99735]
19	27253290	27253291	3	7.67553	+	[score_CL=7.67553;score_E=180.732;score_B=179.744;score_UC=7.67553]
19	27253313	27253314	3	6.55012	+	[score_CL=6.55012;score_E=188.511;score_B=185.224;score_UC=6.55012]
19	27253314	27253315	3	10.1625	+	[score_CL=10.1625;score_E=185.966;score_B=188.416;score_UC=10.1625]
19	27253315	27253316	3	1.63012	+	[score_CL=1.63012;score_E=205.159;score_B=186.831;score_UC=1.63012]
19	27253316	27253317	3	10.6555	+	[score_CL=10.6555;score_E=188.11;score_B=191.284;score_UC=10.6555]
19	27253317	27253318	3	9.76169	+	[score_CL=9.76169;score_E=187.648;score_B=189.755;score_UC=9.76169]
19	27253318	27253319	3	0.64616	+	[score_CL=0.64616;score_E=191.754;score_B=174.743;score_UC=0.64616]
19	27253319	27253320	3	0.457221	+	[score_CL=0.457221;score_E=178.211;score_B=165.114;score_UC=0.457221]
19	27253322	27253323	3	9.36218	+	[score_CL=9.36218;score_E=192.372;score_B=195.602;score_UC=9.36218]
19	27253323	27253324	3	21.2664	+	[score_CL=21.2664;score_E=198.117;score_B=218.456;score_UC=21.2664]
19	27253324	27253325	3	17.8164	+	[score_CL=17.8164;score_E=208.285;score_B=224.41;score_UC=17.8164]
19	27253325	27253326	3	19.4881	+	[score_CL=19.4881;score_E=198.506;score_B=215.81;score_UC=19.4881]
19	27253326	27253327	3	11.9608	+	[score_CL=11.9608;score_E=200.087;score_B=203.069;score_UC=11.9608]
19	27253327	27253328	3	13.5816	+	[score_CL=13.5816;score_E=199.183;score_B=210.199;score_UC=13.5816]
19	27253328	27253329	3	26.2223	+	[score_CL=26.2223;score_E=183.109;score_B=209.329;score_UC=26.2223]
19	27253329	27253330	3	3.99443	+	[score_CL=3.99443;score_E=183.512;score_B=183.748;score_UC=3.99443]
19	27253333	27253334	3	2.98594	+	[score_CL=2.98594;score_E=164.113;score_B=154.622;score_UC=2.98594]
19	27253334	27253335	3	3.36634	+	[score_CL=3.36634;score_E=165.092;score_B=153.748;score_UC=3.36634]
19	27253335	27253336	3	2.86657	+	[score_CL=2.86657;score_E=161.449;score_B=151.624;score_UC=2.86657]
19	27253338	27253339	3	1.52377	+	[score_CL=1.52377;score_E=158.641;score_B=145.717;score_UC=1.52377]
19	27253339	27253340	3	3.39381	+	[score_CL=3.39381;score_E=153.506;score_B=146.071;score_UC=3.39381]
19	27253340	27253341	3	1.06617	+	[score_CL=1.06617;score_E=155.97;score_B=142.168;score_UC=1.06617]
19	27253494	27253495	3	1.47011	+	[score_CL=1.47011;score_E=121.839;score_B=114.032;score_UC=1.47011]
19	27253579	27253580	3	18.1099	+	[score_CL=18.1099;score_E=166.687;score_B=184.797;score_UC=18.1099]
19	27253580	27253581	3	61.7577	+	[score_CL=61.7577;score_E=164.229;score_B=225.987;score_UC=61.7577]
19	27253584	27253585	3	4.26111	+	[score_CL=4.26111;score_E=167.897;score_B=172.172;score_UC=4.26111]
19	27253585	27253586	3	74.7209	+	[score_CL=74.7209;score_E=151.925;score_B=226.646;score_UC=74.7209]
19	27253587	27253588	3	12.2743	+	[score_CL=12.2743;score_E=148.152;score_B=160.184;score_UC=12.2743]
19	27253589	27253590	3	13.4493	+	[score_CL=13.4493;score_E=169.157;score_B=182.607;score_UC=13.4493]
19	27253590	27253591	3	53.795	+	[score_CL=53.795;score_E=182.863;score_B=236.658;score_UC=53.795]
19	27253591	27253592	3	74.4122	+	[score_CL=74.4122;score_E=188.901;score_B=263.313;score_UC=74.4122]
19	27253592	27253593	3	82.5951	+	[score_CL=82.5951;score_E=189.165;score_B=271.76;score_UC=82.5951]
19	27253593	27253594	3	86.4572	+	[score_CL=86.4572;score_E=189.431;score_B=275.888;score_UC=86.4572]
19	27253594	27253595	3	183.951	+	[score_CL=183.951;score_E=189.7;score_B=373.651;score_UC=183.951]
19	27253595	27253596	3	104.279	+	[score_CL=104.279;score_E=169.45;score_B=273.729;score_UC=104.279]
19	27253650	27253651	3	3.63603	+	[score_CL=3.63603;score_E=165.483;score_B=161.83;score_UC=3.63603]
19	27253661	27253662	3	37.249	+	[score_CL=37.249;score_E=174.92;score_B=212.169;score_UC=37.249]
19	27253662	27253663	3	9.4641	+	[score_CL=9.4641;score_E=205.058;score_B=214.522;score_UC=9.4641]
19	27253663	27253664	3	67.5647	+	[score_CL=67.5647;score_E=195.133;score_B=262.698;score_UC=67.5647]
19	27253664	27253665	3	33.1713	+	[score_CL=33.1713;score_E=184.177;score_B=217.348;score_UC=33.1713]
19	27253667	27253668	3	19.5115	+	[score_CL=19.5115;score_E=177.689;score_B=197.158;score_UC=19.5115]
19	27253668	27253669	3	13.4836	+	[score_CL=13.4836;score_E=182.561;score_B=193.89;score_UC=13.4836]
19	27253674	27253675	3	43.2385	+	[score_CL=43.2385;score_E=181.929;score_B=225.168;score_UC=43.2385]
19	27253675	27253676	3	35.1157	+	[score_CL=35.1157;score_E=200.568;score_B=235.683;score_UC=35.1157]
19	27253676	27253677	3	23.3367	+	[score_CL=23.3367;score_E=200.067;score_B=223.404;score_UC=23.3367]
19	27253677	27253678	3	59.5392	+	[score_CL=59.5392;score_E=199.46;score_B=258.999;score_UC=59.5392]
19	27253678	27253679	3	43.34	+	[score_CL=43.34;score_E=198.851;score_B=242.191;score_UC=43.34]
19	27253679	27253680	3	66.1307	+	[score_CL=66.1307;score_E=198.191;score_B=264.322;score_UC=66.1307]
19	27253680	27253681	3	101.757	+	[score_CL=101.757;score_E=197.498;score_B=299.255;score_UC=101.757]
19	27253681	27253682	3	80.6552	+	[score_CL=80.6552;score_E=196.769;score_B=277.424;score_UC=80.6552]
19	27253682	27253683	3	26.1033	+	[score_CL=26.1033;score_E=175.492;score_B=201.596;score_UC=26.1033]
19	27253687	27253688	3	10.749	+	[score_CL=10.749;score_E=172.498;score_B=183.247;score_UC=10.749]
19	27253688	27253689	3	55.4799	+	[score_CL=55.4799;score_E=173.511;score_B=228.991;score_UC=55.4799]
19	27253689	27253690	3	11.7426	+	[score_CL=11.7426;score_E=176.08;score_B=187.823;score_UC=11.7426]
19	27253690	27253691	3	6.82284	+	[score_CL=6.82284;score_E=160.969;score_B=158.256;score_UC=6.82284]
19	27254074	27254075	3	0.264296	+	[score_CL=0.264296;score_E=38.6065;score_B=28.1662;score_UC=0.264296]
19	27254139	27254140	3	6.26474	+	[score_CL=6.26474;score_E=69.3723;score_B=65.5459;score_UC=6.26474]
19	27254140	27254141	3	9.53225	+	[score_CL=9.53225;score_E=86.4197;score_B=88.5794;score_UC=9.53225]
19	27254141	27254142	3	25.0154	+	[score_CL=25.0154;score_E=79.1298;score_B=104.108;score_UC=25.0154]
19	27254142	27254143	3	9.83731	+	[score_CL=9.83731;score_E=81.6519;score_B=88.2239;score_UC=9.83731]
19	27254143	27254144	3	2.47955	+	[score_CL=2.47955;score_E=91.4675;score_B=74.9242;score_UC=2.47955]
19	27254144	27254145	3	16.0491	+	[score_CL=16.0491;score_E=83.1204;score_B=99.1591;score_UC=16.0491]
19	27254145	27254146	3	27.8975	+	[score_CL=27.8975;score_E=77.9293;score_B=105.827;score_UC=27.8975]
19	27254146	27254147	3	1.65082	+	[score_CL=1.65082;score_E=81.9061;score_B=78.7957;score_UC=1.65082]
19	27254147	27254148	3	1.2769	+	[score_CL=1.2769;score_E=76.8627;score_B=59.0845;score_UC=1.2769]
19	27254148	27254149	3	8.24143	+	[score_CL=8.24143;score_E=67.0775;score_B=66.3806;score_UC=8.24143]
19	27254149	27254150	3	5.37942	+	[score_CL=5.37942;score_E=73.4453;score_B=63.781;score_UC=5.37942]
19	27254150	27254151	3	4.14645	+	[score_CL=4.14645;score_E=73.4329;score_B=60.4584;score_UC=4.14645]
19	27254151	27254152	3	5.35863	+	[score_CL=5.35863;score_E=72.1336;score_B=62.4865;score_UC=5.35863]
19	27254152	27254153	3	7.06604	+	[score_CL=7.06604;score_E=65.4147;score_B=63.7931;score_UC=7.06604]
19	27254171	27254172	3	2.04539	+	[score_CL=2.04539;score_E=56.7351;score_B=47.1231;score_UC=2.04539]
19	27254172	27254173	3	1.7177	+	[score_CL=1.7177;score_E=57.8557;score_B=46.2735;score_UC=1.7177]
19	27322558	27322559	3	19.9825	+	[score_CL=19.9825;score_E=59.0225;score_B=78.9686;score_UC=19.9825]
19	27322559	27322560	3	14.3994	+	[score_CL=14.3994;score_E=68.9261;score_B=78.0339;score_UC=14.3994]
19	27322560	27322561	3	6.70464	+	[score_CL=6.70464;score_E=58.5041;score_B=55.5623;score_UC=6.70464]
19	27322564	27322565	3	10.1793	+	[score_CL=10.1793;score_E=45.2715;score_B=52.4076;score_UC=10.1793]
19	27322565	27322566	3	1.92297	+	[score_CL=1.92297;score_E=56.5684;score_B=43.9838;score_UC=1.92297]
19	27322631	27322632	3	4.29267	+	[score_CL=4.29267;score_E=33.8459;score_B=32.1316;score_UC=4.29267]
19	27322632	27322633	3	8.22791	+	[score_CL=8.22791;score_E=33.0315;score_B=35.9295;score_UC=8.22791]
19	27322676	27322677	3	1.54465	+	[score_CL=4.25044;score_E=2.04791;score_B=2.68726;score_UC=1.54465]
19	27322677	27322678	3	1.49246	+	[score_CL=3.60457;score_E=2.03575;score_B=2.56232;score_UC=1.49246]
19	27323766	27323767	3	2.37278	+	[score_CL=2.37278;score_E=19.5197;score_B=17.3239;score_UC=2.37278]
19	27323785	27323786	3	5.26081	+	[score_CL=5.26081;score_E=5.89376;score_B=11.1518;score_UC=5.26081]
19	27323786	27323787	3	5.89315	+	[score_CL=12.3876;score_E=5.89315;score_B=17.6365;score_UC=5.89315]
19	27323998	27323999	3	1.0588	+	[score_CL=1.0588;score_E=24.1861;score_B=20.0612;score_UC=1.0588]
19	27323999	27324000	3	3.51533	+	[score_CL=3.51533;score_E=23.7117;score_B=22.5203;score_UC=3.51533]
19	27324056	27324057	3	5.61245	+	[score_CL=5.61245;score_E=22.3589;score_B=27.7358;score_UC=5.61245]
19	27324057	27324058	3	8.32391	+	[score_CL=8.32391;score_E=22.3563;score_B=30.6236;score_UC=8.32391]
19	27324058	27324059	3	7.37592	+	[score_CL=7.37592;score_E=22.3572;score_B=29.6487;score_UC=7.37592]
19	27324059	27324060	3	3.74297	+	[score_CL=3.74297;score_E=22.373;score_B=25.2577;score_UC=3.74297]
19	27324070	27324071	3	0.658179	+	[score_CL=0.658179;score_E=20.0553;score_B=15.0233;score_UC=0.658179]
19	27324120	27324121	3	3.03716	+	[score_CL=8.83118;score_E=3.03716;score_B=11.8546;score_UC=3.03716]
19	27324121	27324122	3	3.03715	+	[score_CL=12.0893;score_E=3.03715;score_B=14.8326;score_UC=3.03715]
19	27324122	27324123	3	1.20171	+	[score_CL=1.20171;score_E=2.91709;score_B=4.26437;score_UC=1.20171]
19	27334094	27334095	3	181.439	+	[score_CL=181.439;score_E=182.63;score_B=364.069;score_UC=181.439]
19	27334095	27334096	3	203.442	+	[score_CL=395.05;score_E=203.442;score_B=598.492;score_UC=203.442]
19	27334096	27334097	3	57.1306	+	[score_CL=57.1306;score_E=204.273;score_B=261.404;score_UC=57.1306]
19	27334097	27334098	3	20.3828	+	[score_CL=20.3828;score_E=186.119;score_B=206.502;score_UC=20.3828]
19	27334187	27334188	3	52.8935	+	[score_CL=52.8935;score_E=289.057;score_B=341.95;score_UC=52.8935]
19	27334188	27334189	3	189.663	+	[score_CL=189.663;score_E=287.28;score_B=476.943;score_UC=189.663]
19	27334210	27334211	3	85.3049	+	[score_CL=85.3049;score_E=268.798;score_B=354.103;score_UC=85.3049]
19	27334211	27334212	3	28.2163	+	[score_CL=28.2163;score_E=272.28;score_B=300.496;score_UC=28.2163]
19	27334212	27334213	3	6.01698	+	[score_CL=6.01698;score_E=281.019;score_B=280.717;score_UC=6.01698]
19	27334213	27334214	3	15.5997	+	[score_CL=15.5997;score_E=271.03;score_B=286.246;score_UC=15.5997]
19	27334214	27334215	3	27.0226	+	[score_CL=27.0226;score_E=258.759;score_B=285.781;score_UC=27.0226]
19	27334218	27334219	3	57.5136	+	[score_CL=57.5136;score_E=258.29;score_B=315.804;score_UC=57.5136]
19	27334219	27334220	3	134.01	+	[score_CL=134.01;score_E=255.592;score_B=389.602;score_UC=134.01]
19	27334223	27334224	3	35.3133	+	[score_CL=35.3133;score_E=251.153;score_B=286.466;score_UC=35.3133]
19	27334224	27334225	3	32.7584	+	[score_CL=32.7584;score_E=248.368;score_B=281.127;score_UC=32.7584]
19	27334234	27334235	3	27.9288	+	[score_CL=27.9288;score_E=234.373;score_B=262.302;score_UC=27.9288]
19	27334235	27334236	3	252.026	+	[score_CL=299.089;score_E=252.026;score_B=551.115;score_UC=252.026]
19	27334236	27334237	3	250.452	+	[score_CL=263.908;score_E=250.452;score_B=514.361;score_UC=250.452]
19	27334237	27334238	3	248.874	+	[score_CL=265.693;score_E=248.874;score_B=514.568;score_UC=248.874]
19	27334238	27334239	3	205.619	+	[score_CL=205.619;score_E=226.772;score_B=432.391;score_UC=205.619]
19	27334441	27334442	3	4.89421	+	[score_CL=4.89421;score_E=465.802;score_B=464.645;score_UC=4.89421]
19	27334453	27334454	3	105.763	+	[score_CL=105.763;score_E=532.857;score_B=638.62;score_UC=105.763]
19	27334454	27334455	3	296.299	+	[score_CL=296.299;score_E=555.417;score_B=851.716;score_UC=296.299]
19	27334455	27334456	3	558.66	+	[score_CL=708.396;score_E=558.66;score_B=1267.06;score_UC=558.66]
19	27334456	27334457	3	561.798	+	[score_CL=613.735;score_E=561.798;score_B=1175.53;score_UC=561.798]
19	27334457	27334458	3	236.354	+	[score_CL=236.354;score_E=564.826;score_B=801.18;score_UC=236.354]
19	27334458	27334459	3	360.585	+	[score_CL=360.585;score_E=547.214;score_B=907.8;score_UC=360.585]
19	27334462	27334463	3	17.0366	+	[score_CL=17.0366;score_E=538.445;score_B=555.479;score_UC=17.0366]
19	27334485	27334486	3	40.2601	+	[score_CL=40.2601;score_E=571.521;score_B=611.782;score_UC=40.2601]
19	27334486	27334487	3	21.3951	+	[score_CL=21.3951;score_E=569.056;score_B=590.451;score_UC=21.3951]
19	27334490	27334491	3	1.03201	+	[score_CL=1.03201;score_E=562.292;score_B=550.033;score_UC=1.03201]
19	27334491	27334492	3	17.975	+	[score_CL=17.975;score_E=540.898;score_B=558.87;score_UC=17.975]
19	27334494	27334495	3	51.9866	+	[score_CL=51.9866;score_E=551.87;score_B=603.857;score_UC=51.9866]
19	27334495	27334496	3	103.136	+	[score_CL=103.136;score_E=568.038;score_B=671.174;score_UC=103.136]
19	27334496	27334497	3	93.5545	+	[score_CL=93.5545;score_E=544.289;score_B=637.843;score_UC=93.5545]
19	27334513	27334514	3	38.159	+	[score_CL=38.159;score_E=471.399;score_B=509.558;score_UC=38.159]
19	27334514	27334515	3	90.1438	+	[score_CL=90.1438;score_E=464.928;score_B=555.072;score_UC=90.1438]
19	27334711	27334712	3	4.47845	+	[score_CL=4.47845;score_E=165.468;score_B=169.764;score_UC=4.47845]
19	27334712	27334713	3	32.6941	+	[score_CL=32.6941;score_E=150.326;score_B=183.02;score_UC=32.6941]
19	27334719	27334720	3	11.0156	+	[score_CL=11.0156;score_E=158.043;score_B=164.046;score_UC=11.0156]
19	27334720	27334721	3	6.29926	+	[score_CL=6.29926;score_E=184.409;score_B=190.707;score_UC=6.29926]
19	27334721	27334722	3	41.5746	+	[score_CL=41.5746;score_E=180.129;score_B=221.704;score_UC=41.5746]
19	27334722	27334723	3	67.8475	+	[score_CL=67.8475;score_E=173.296;score_B=241.144;score_UC=67.8475]
19	27334954	27334955	3	28.7506	+	[score_CL=28.7506;score_E=619.331;score_B=648.081;score_UC=28.7506]
19	27334963	27334964	3	245.542	+	[score_CL=245.542;score_E=661.728;score_B=907.271;score_UC=245.542]
19	27334964	27334965	3	374.964	+	[score_CL=374.964;score_E=682.921;score_B=1057.89;score_UC=374.964]
19	27334965	27334966	3	228.12	+	[score_CL=228.12;score_E=664.275;score_B=892.395;score_UC=228.12]
19	27334968	27334969	3	64.2458	+	[score_CL=64.2458;score_E=658;score_B=722.246;score_UC=64.2458]
19	27334969	27334970	3	7.89955	+	[score_CL=7.89955;score_E=670.813;score_B=678.713;score_UC=7.89955]
19	27334974	27334975	3	86.4959	+	[score_CL=86.4959;score_E=678.101;score_B=764.597;score_UC=86.4959]
19	27334975	27334976	3	436.139	+	[score_CL=436.139;score_E=698.227;score_B=1134.37;score_UC=436.139]
19	27334976	27334977	3	607.585	+	[score_CL=607.585;score_E=699.031;score_B=1306.62;score_UC=607.585]
19	27334977	27334978	3	423.853	+	[score_CL=423.853;score_E=679.214;score_B=1103.07;score_UC=423.853]
19	27334979	27334980	3	66.637	+	[score_CL=66.637;score_E=679.489;score_B=746.126;score_UC=66.637]
19	27334980	27334981	3	18.5092	+	[score_CL=18.5092;score_E=680.736;score_B=699.246;score_UC=18.5092]
19	27334982	27334983	3	48.2385	+	[score_CL=48.2385;score_E=662.034;score_B=710.272;score_UC=48.2385]
19	27334987	27334988	3	9.40051	+	[score_CL=9.40051;score_E=682.148;score_B=691.549;score_UC=9.40051]
19	27334988	27334989	3	38.2748	+	[score_CL=38.2748;score_E=670.654;score_B=708.929;score_UC=38.2748]
19	27334993	27334994	3	25.9201	+	[score_CL=25.9201;score_E=678.483;score_B=704.403;score_UC=25.9201]
19	27334994	27334995	3	212.825	+	[score_CL=212.825;score_E=696.766;score_B=909.592;score_UC=212.825]
19	27334995	27334996	3	29.0063	+	[score_CL=29.0063;score_E=695.737;score_B=724.743;score_UC=29.0063]
19	27334996	27334997	3	72.8348	+	[score_CL=72.8348;score_E=694.616;score_B=767.451;score_UC=72.8348]
19	27334997	27334998	3	309.619	+	[score_CL=309.619;score_E=693.405;score_B=1003.02;score_UC=309.619]
19	27334998	27334999	3	678.919	+	[score_CL=678.919;score_E=692.104;score_B=1371.02;score_UC=678.919]
19	27334999	27335000	3	456.315	+	[score_CL=456.315;score_E=690.715;score_B=1147.03;score_UC=456.315]
19	27335000	27335001	3	234.965	+	[score_CL=234.965;score_E=668.718;score_B=903.683;score_UC=234.965]
19	27335007	27335008	3	64.817	+	[score_CL=64.817;score_E=657.336;score_B=722.153;score_UC=64.817]
19	27335008	27335009	3	165.126	+	[score_CL=165.126;score_E=674.423;score_B=839.548;score_UC=165.126]
19	27335009	27335010	3	183.967	+	[score_CL=183.967;score_E=672.214;score_B=856.181;score_UC=183.967]
19	27335010	27335011	3	52.7146	+	[score_CL=52.7146;score_E=649.409;score_B=702.124;score_UC=52.7146]
19	27335012	27335013	3	23.0104	+	[score_CL=23.0104;score_E=625.4;score_B=648.411;score_UC=23.0104]
19	27335018	27335019	3	20.2722	+	[score_CL=20.2722;score_E=629.909;score_B=650.181;score_UC=20.2722]
19	27335019	27335020	3	116.129	+	[score_CL=116.129;score_E=645.939;score_B=762.067;score_UC=116.129]
19	27335020	27335021	3	38.6431	+	[score_CL=38.6431;score_E=643.167;score_B=681.81;score_UC=38.6431]
19	27335021	27335022	3	22.5932	+	[score_CL=22.5932;score_E=630.616;score_B=653.21;score_UC=22.5932]
19	27335022	27335023	3	10.8642	+	[score_CL=10.8642;score_E=616.65;score_B=625.307;score_UC=10.8642]
19	27335412	27335413	3	0.90478	+	[score_CL=0.90478;score_E=135.179;score_B=120.97;score_UC=0.90478]
19	27335413	27335414	3	6.52482	+	[score_CL=6.52482;score_E=142.471;score_B=137.943;score_UC=6.52482]
19	27335414	27335415	3	16.364	+	[score_CL=16.364;score_E=145.601;score_B=156.833;score_UC=16.364]
19	27335415	27335416	3	14.38	+	[score_CL=14.38;score_E=154.368;score_B=161.41;score_UC=14.38]
19	27335416	27335417	3	13.2822	+	[score_CL=13.2822;score_E=139.213;score_B=149.378;score_UC=13.2822]
19	27335438	27335439	3	1.47884	+	[score_CL=1.47884;score_E=142.581;score_B=144.265;score_UC=1.47884]
19	27335439	27335440	3	42.0322	+	[score_CL=42.0322;score_E=143.96;score_B=185.992;score_UC=42.0322]
19	27335440	27335441	3	118.395	+	[score_CL=118.395;score_E=161.19;score_B=279.585;score_UC=118.395]
19	27335441	27335442	3	82.9959	+	[score_CL=82.9959;score_E=160.869;score_B=243.865;score_UC=82.9959]
19	27335442	27335443	3	68.3903	+	[score_CL=68.3903;score_E=160.534;score_B=228.925;score_UC=68.3903]
19	27335443	27335444	3	26.8645	+	[score_CL=26.8645;score_E=160.192;score_B=187.056;score_UC=26.8645]
19	27335444	27335445	3	87.0289	+	[score_CL=87.0289;score_E=159.836;score_B=246.865;score_UC=87.0289]
19	27335445	27335446	3	146.936	+	[score_CL=146.936;score_E=159.469;score_B=306.405;score_UC=146.936]
19	27335446	27335447	3	64.316	+	[score_CL=64.316;score_E=159.091;score_B=223.407;score_UC=64.316]
19	27335447	27335448	3	29.8049	+	[score_CL=29.8049;score_E=138.181;score_B=167.986;score_UC=29.8049]
19	27335461	27335462	3	4.6968	+	[score_CL=4.6968;score_E=133.079;score_B=130.503;score_UC=4.6968]
19	27335462	27335463	3	23.7901	+	[score_CL=23.7901;score_E=125.636;score_B=149.384;score_UC=23.7901]
19	27335463	27335464	3	8.8716	+	[score_CL=8.8716;score_E=130.754;score_B=136.689;score_UC=8.8716]
19	27335469	27335470	3	14.0914	+	[score_CL=14.0914;score_E=108.33;score_B=122.38;score_UC=14.0914]
19	27335474	27335475	3	9.04358	+	[score_CL=9.04358;score_E=126.07;score_B=135.113;score_UC=9.04358]
19	27335475	27335476	3	35.6146	+	[score_CL=35.6146;score_E=134.549;score_B=170.163;score_UC=35.6146]
19	27335476	27335477	3	31.1909	+	[score_CL=31.1909;score_E=144.161;score_B=175.352;score_UC=31.1909]
19	27335477	27335478	3	46.5781	+	[score_CL=46.5781;score_E=123.07;score_B=169.648;score_UC=46.5781]
19	27335482	27335483	3	4.11447	+	[score_CL=4.11447;score_E=100.983;score_B=98.2763;score_UC=4.11447]
19	27335512	27335513	3	16.1133	+	[score_CL=16.1133;score_E=102.594;score_B=117.895;score_UC=16.1133]
19	27335513	27335514	3	18.1422	+	[score_CL=18.1422;score_E=100.134;score_B=118.114;score_UC=18.1422]
19	27335522	27335523	3	11.8207	+	[score_CL=11.8207;score_E=79.7431;score_B=91.2139;score_UC=11.8207]
19	27335643	27335644	3	26.6703	+	[score_CL=26.6703;score_E=105.348;score_B=132.018;score_UC=26.6703]
19	27335644	27335645	3	36.0063	+	[score_CL=36.0063;score_E=114.403;score_B=150.409;score_UC=36.0063]
19	27335645	27335646	3	9.99969	+	[score_CL=9.99969;score_E=104.755;score_B=114.755;score_UC=9.99969]
19	27335738	27335739	3	19.3367	+	[score_CL=19.3367;score_E=133.993;score_B=153.279;score_UC=19.3367]
19	27335739	27335740	3	13.2892	+	[score_CL=13.2892;score_E=139.449;score_B=150.318;score_UC=13.2892]
19	27335747	27335748	3	6.78842	+	[score_CL=6.78842;score_E=142.093;score_B=148.882;score_UC=6.78842]
19	27335748	27335749	3	75.994	+	[score_CL=75.994;score_E=148.898;score_B=224.892;score_UC=75.994]
19	27335749	27335750	3	48.6368	+	[score_CL=48.6368;score_E=143.452;score_B=192.089;score_UC=48.6368]
19	27335750	27335751	3	2.56965	+	[score_CL=2.56965;score_E=140.792;score_B=143.435;score_UC=2.56965]
19	27335752	27335753	3	4.54272	+	[score_CL=4.54272;score_E=137.695;score_B=130.441;score_UC=4.54272]
19	27335753	27335754	3	15.02	+	[score_CL=15.02;score_E=146.484;score_B=161.493;score_UC=15.02]
19	27335754	27335755	3	30.5931	+	[score_CL=30.5931;score_E=156.847;score_B=187.44;score_UC=30.5931]
19	27335755	27335756	3	40.7852	+	[score_CL=40.7852;score_E=160.959;score_B=201.745;score_UC=40.7852]
19	27335756	27335757	3	53.4468	+	[score_CL=53.4468;score_E=160.836;score_B=214.283;score_UC=53.4468]
19	27335757	27335758	3	49.4253	+	[score_CL=49.4253;score_E=160.694;score_B=210.119;score_UC=49.4253]
19	27335758	27335759	3	129.979	+	[score_CL=129.979;score_E=160.535;score_B=290.514;score_UC=129.979]
19	27335759	27335760	3	160.357	+	[score_CL=212.703;score_E=160.357;score_B=373.061;score_UC=160.357]
19	27335760	27335761	3	160.162	+	[score_CL=189.564;score_E=160.162;score_B=349.726;score_UC=160.162]
19	27335761	27335762	3	34.3463	+	[score_CL=34.3463;score_E=159.947;score_B=194.294;score_UC=34.3463]
19	27335762	27335763	3	55.244	+	[score_CL=55.244;score_E=159.506;score_B=214.75;score_UC=55.244]
19	27335763	27335764	3	21.9762	+	[score_CL=21.9762;score_E=151.336;score_B=173.312;score_UC=21.9762]
19	27335764	27335765	3	12.3925	+	[score_CL=12.3925;score_E=138.614;score_B=149.578;score_UC=12.3925]
19	27335796	27335797	3	2.94093	+	[score_CL=2.94093;score_E=102.127;score_B=97.1063;score_UC=2.94093]
19	27335931	27335932	3	14.904	+	[score_CL=14.904;score_E=107.64;score_B=122.525;score_UC=14.904]
19	27335933	27335934	3	11.6117	+	[score_CL=11.6117;score_E=123.036;score_B=129.886;score_UC=11.6117]
19	27335934	27335935	3	13.5961	+	[score_CL=13.5961;score_E=121.928;score_B=132.699;score_UC=13.5961]
19	27335943	27335944	3	7.33035	+	[score_CL=7.33035;score_E=117.534;score_B=121.218;score_UC=7.33035]
19	27335951	27335952	3	2.41905	+	[score_CL=2.41905;score_E=127.745;score_B=117.132;score_UC=2.41905]
19	27335952	27335953	3	2.91165	+	[score_CL=2.91165;score_E=126.404;score_B=118.154;score_UC=2.91165]
19	27335955	27335956	3	7.04769	+	[score_CL=7.04769;score_E=135.559;score_B=133.296;score_UC=7.04769]
19	27335956	27335957	3	10.8209	+	[score_CL=10.8209;score_E=132.046;score_B=137.497;score_UC=10.8209]
19	27335958	27335959	3	0.30918	+	[score_CL=0.30918;score_E=145.573;score_B=131.027;score_UC=0.30918]
19	27335959	27335960	3	15.872	+	[score_CL=15.872;score_E=131.015;score_B=146.323;score_UC=15.872]
19	27335960	27335961	3	3.98583	+	[score_CL=3.98583;score_E=143.821;score_B=135.612;score_UC=3.98583]
19	27335963	27335964	3	7.75585	+	[score_CL=7.75585;score_E=139.287;score_B=138.438;score_UC=7.75585]
19	27335964	27335965	3	11.8135	+	[score_CL=11.8135;score_E=135.402;score_B=142.738;score_UC=11.8135]
19	27335977	27335978	3	14.6891	+	[score_CL=14.6891;score_E=129.399;score_B=144.064;score_UC=14.6891]
19	27336078	27336079	3	49.7279	+	[score_CL=49.7279;score_E=201.925;score_B=251.653;score_UC=49.7279]
19	27336079	27336080	3	55.0335	+	[score_CL=55.0335;score_E=221.376;score_B=276.409;score_UC=55.0335]
19	27336080	27336081	3	46.2603	+	[score_CL=46.2603;score_E=221.576;score_B=267.836;score_UC=46.2603]
19	27336081	27336082	3	47.8235	+	[score_CL=47.8235;score_E=221.742;score_B=269.566;score_UC=47.8235]
19	27336082	27336083	3	58.0977	+	[score_CL=58.0977;score_E=218.39;score_B=276.488;score_UC=58.0977]
19	27336083	27336084	3	17.0651	+	[score_CL=17.0651;score_E=201.461;score_B=218.526;score_UC=17.0651]
19	27336097	27336098	3	12.7716	+	[score_CL=12.7716;score_E=201.167;score_B=213.938;score_UC=12.7716]
19	27336098	27336099	3	35.0062	+	[score_CL=35.0062;score_E=213.62;score_B=248.626;score_UC=35.0062]
19	27336099	27336100	3	33.3779	+	[score_CL=33.3779;score_E=199.211;score_B=232.589;score_UC=33.3779]
19	27336103	27336104	3	8.26683	+	[score_CL=8.26683;score_E=178.726;score_B=183.934;score_UC=8.26683]
19	27336110	27336111	3	7.63316	+	[score_CL=7.63316;score_E=174.859;score_B=179.114;score_UC=7.63316]
19	27336120	27336121	3	8.54035	+	[score_CL=8.54035;score_E=188.94;score_B=197.481;score_UC=8.54035]
19	27336121	27336122	3	43.003	+	[score_CL=43.003;score_E=190.557;score_B=233.56;score_UC=43.003]
19	27336122	27336123	3	14.3018	+	[score_CL=14.3018;score_E=186.23;score_B=200.531;score_UC=14.3018]
19	27336154	27336155	3	2.93361	+	[score_CL=2.93361;score_E=142.471;score_B=137.439;score_UC=2.93361]
19	27336206	27336207	3	24.3652	+	[score_CL=24.3652;score_E=127.318;score_B=151.683;score_UC=24.3652]
19	27336207	27336208	3	95.7008	+	[score_CL=95.7008;score_E=145.884;score_B=241.584;score_UC=95.7008]
19	27336208	27336209	3	124.607	+	[score_CL=124.607;score_E=145.237;score_B=269.844;score_UC=124.607]
19	27336209	27336210	3	50.6065	+	[score_CL=50.6065;score_E=144.585;score_B=195.192;score_UC=50.6065]
19	27336210	27336211	3	44.1866	+	[score_CL=44.1866;score_E=143.899;score_B=188.086;score_UC=44.1866]
19	27336211	27336212	3	23.9029	+	[score_CL=23.9029;score_E=122.758;score_B=146.661;score_UC=23.9029]
19	27336314	27336315	3	10.9175	+	[score_CL=10.9175;score_E=52.6006;score_B=60.5409;score_UC=10.9175]
19	27336315	27336316	3	2.91784	+	[score_CL=2.91784;score_E=62.856;score_B=52.3852;score_UC=2.91784]
19	27336381	27336382	3	1.46692	+	[score_CL=1.46692;score_E=43.7533;score_B=35.9433;score_UC=1.46692]
19	27336483	27336484	3	4.41612	+	[score_CL=4.41612;score_E=51.1925;score_B=44.2456;score_UC=4.41612]
19	27336484	27336485	3	11.5277	+	[score_CL=11.5277;score_E=43.3157;score_B=51.277;score_UC=11.5277]
19	27336545	27336546	3	6.69121	+	[score_CL=6.69121;score_E=49.1163;score_B=47.3705;score_UC=6.69121]
19	27336546	27336547	3	12.4702	+	[score_CL=12.4702;score_E=44.3199;score_B=53.122;score_UC=12.4702]
19	27336563	27336564	3	3.11489	+	[score_CL=3.11489;score_E=41.6011;score_B=33.1286;score_UC=3.11489]
19	27336564	27336565	3	2.91318	+	[score_CL=2.91318;score_E=58.922;score_B=44.1296;score_UC=2.91318]
19	27336565	27336566	3	14.094	+	[score_CL=14.094;score_E=60.9645;score_B=72.3563;score_UC=14.094]
19	27336566	27336567	3	22.9397	+	[score_CL=22.9397;score_E=63.8871;score_B=86.6415;score_UC=22.9397]
19	27336567	27336568	3	12.6417	+	[score_CL=12.6417;score_E=68.5287;score_B=81.1683;score_UC=12.6417]
19	27336568	27336569	3	29.96	+	[score_CL=29.96;score_E=50.2077;score_B=80.1677;score_UC=29.96]
19	27336719	27336720	3	21.5396	+	[score_CL=21.5396;score_E=35.176;score_B=56.7156;score_UC=21.5396]
19	27336782	27336783	3	31.4742	+	[score_CL=31.4742;score_E=67.2197;score_B=98.6939;score_UC=31.4742]
19	27336783	27336784	3	31.1106	+	[score_CL=31.1106;score_E=80.6697;score_B=111.78;score_UC=31.1106]
19	27336784	27336785	3	15.2515	+	[score_CL=15.2515;score_E=65.8169;score_B=81.0684;score_UC=15.2515]
19	27336788	27336789	3	1.03856	+	[score_CL=1.03856;score_E=47.4609;score_B=38.8889;score_UC=1.03856]
19	27336793	27336794	3	2.5291	+	[score_CL=2.5291;score_E=60.5419;score_B=49.1676;score_UC=2.5291]
19	27336794	27336795	3	9.00597	+	[score_CL=9.00597;score_E=60.9672;score_B=60.0788;score_UC=9.00597]
19	27336795	27336796	3	9.59484	+	[score_CL=9.59484;score_E=78.486;score_B=81.3414;score_UC=9.59484]
19	27336796	27336797	3	25.9161	+	[score_CL=25.9161;score_E=65.0071;score_B=90.9122;score_UC=25.9161]
19	27336797	27336798	3	6.25301	+	[score_CL=6.25301;score_E=68.5868;score_B=71.7361;score_UC=6.25301]
19	27336826	27336827	3	5.51097	+	[score_CL=5.51097;score_E=54.6486;score_B=54.4946;score_UC=5.51097]
19	27336829	27336830	3	2.57046	+	[score_CL=2.57046;score_E=75.3178;score_B=70.486;score_UC=2.57046]
19	27336830	27336831	3	24.0119	+	[score_CL=24.0119;score_E=66.5013;score_B=90.5071;score_UC=24.0119]
19	27336831	27336832	3	8.94099	+	[score_CL=8.94099;score_E=74.2483;score_B=80.5189;score_UC=8.94099]
19	27336836	27336837	3	1.85285	+	[score_CL=1.85285;score_E=56.0355;score_B=48.4445;score_UC=1.85285]
19	27336848	27336849	3	10.1391	+	[score_CL=10.1391;score_E=56.4016;score_B=65.3261;score_UC=10.1391]
19	27336851	27336852	3	8.03906	+	[score_CL=8.03906;score_E=56.4926;score_B=61.5367;score_UC=8.03906]
19	27336995	27336996	3	4.23152	+	[score_CL=4.23152;score_E=64.3647;score_B=61.5532;score_UC=4.23152]
19	27337083	27337084	3	1.97626	+	[score_CL=1.97626;score_E=68.8354;score_B=58.3186;score_UC=1.97626]
19	27337084	27337085	3	1.98922	+	[score_CL=1.98922;score_E=68.8531;score_B=58.4113;score_UC=1.98922]
19	27337094	27337095	3	11.2482	+	[score_CL=11.2482;score_E=71.6642;score_B=78.2117;score_UC=11.2482]
19	27337095	27337096	3	5.90679	+	[score_CL=5.90679;score_E=80.0997;score_B=72.9736;score_UC=5.90679]
19	27337096	27337097	3	2.52933	+	[score_CL=2.52933;score_E=90.3198;score_B=73.7252;score_UC=2.52933]
19	27337097	27337098	3	12.9575	+	[score_CL=12.9575;score_E=68.4078;score_B=80.3631;score_UC=12.9575]
19	27337103	27337104	3	18.736	+	[score_CL=18.736;score_E=67.8577;score_B=86.5905;score_UC=18.736]
19	27337104	27337105	3	1.41586	+	[score_CL=1.41586;score_E=84.9803;score_B=75.0126;score_UC=1.41586]
19	27337113	27337114	3	14.6628	+	[score_CL=14.6628;score_E=83.2959;score_B=95.6911;score_UC=14.6628]
19	27337114	27337115	3	17.6845	+	[score_CL=17.6845;score_E=97.8099;score_B=111.493;score_UC=17.6845]
19	27337115	27337116	3	18.2288	+	[score_CL=18.2288;score_E=82.3769;score_B=100.486;score_UC=18.2288]
19	27337119	27337120	3	15.0761	+	[score_CL=15.0761;score_E=72.18;score_B=85.2833;score_UC=15.0761]
19	27337120	27337121	3	7.2833	+	[score_CL=7.2833;score_E=82.5907;score_B=77.5531;score_UC=7.2833]
19	27337121	27337122	3	3.32711	+	[score_CL=3.32711;score_E=86.9324;score_B=71.8668;score_UC=3.32711]
19	27337122	27337123	3	11.5374	+	[score_CL=11.5374;score_E=76.0342;score_B=79.5251;score_UC=11.5374]
19	27337123	27337124	3	9.10366	+	[score_CL=9.10366;score_E=75.5908;score_B=76.7331;score_UC=9.10366]
19	27337124	27337125	3	0.0342805	+	[score_CL=0.0342805;score_E=76.8907;score_B=61.2538;score_UC=0.0342805]
19	27337710	27337711	3	1.28248	+	[score_CL=1.28248;score_E=42.9031;score_B=29.455;score_UC=1.28248]
19	27337711	27337712	3	4.03056	+	[score_CL=4.03056;score_E=39.8346;score_B=32.3572;score_UC=4.03056]
19	27337712	27337713	3	2.77947	+	[score_CL=2.77947;score_E=41.5505;score_B=31.1443;score_UC=2.77947]
19	27337721	27337722	3	3.90976	+	[score_CL=3.90976;score_E=38.4895;score_B=32.4053;score_UC=3.90976]
19	27337722	27337723	3	2.68998	+	[score_CL=2.68998;score_E=47.4204;score_B=32.0279;score_UC=2.68998]
19	27337723	27337724	3	3.45616	+	[score_CL=3.45616;score_E=42.2923;score_B=31.6739;score_UC=3.45616]
19	27337724	27337725	3	2.87323	+	[score_CL=2.87323;score_E=49.7476;score_B=34.4934;score_UC=2.87323]
19	27337725	27337726	3	6.36778	+	[score_CL=6.36778;score_E=43.3252;score_B=37.7634;score_UC=6.36778]
19	27337726	27337727	3	4.82	+	[score_CL=4.82;score_E=45.3822;score_B=36.1798;score_UC=4.82]
19	27337727	27337728	3	2.52459	+	[score_CL=2.52459;score_E=45.3548;score_B=31.872;score_UC=2.52459]
19	27337728	27337729	3	1.69579	+	[score_CL=1.69579;score_E=40.9227;score_B=28.7291;score_UC=1.69579]
19	27337926	27337927	3	5.04805	+	[score_CL=5.04805;score_E=42.7892;score_B=41.8179;score_UC=5.04805]
19	27337944	27337945	3	2.85896	+	[score_CL=2.85896;score_E=42.5221;score_B=37.2256;score_UC=2.85896]
19	27337993	27337994	3	0.119244	+	[score_CL=0.119244;score_E=41.5017;score_B=26.1573;score_UC=0.119244]
19	27337994	27337995	3	3.78592	+	[score_CL=3.78592;score_E=37.8776;score_B=29.8566;score_UC=3.78592]
19	27337995	27337996	3	3.4936	+	[score_CL=3.4936;score_E=37.6698;score_B=29.3048;score_UC=3.4936]
19	27338275	27338276	3	1.53674	+	[score_CL=1.53674;score_E=35.0924;score_B=27.4221;score_UC=1.53674]
19	27338279	27338280	3	2.02224	+	[score_CL=2.02224;score_E=40.7025;score_B=29.2794;score_UC=2.02224]
19	27338280	27338281	3	2.63136	+	[score_CL=2.63136;score_E=43.397;score_B=30.4926;score_UC=2.63136]
19	27338281	27338282	3	3.0423	+	[score_CL=3.0423;score_E=39.3622;score_B=30.9087;score_UC=3.0423]
19	27338407	27338408	3	1.34708	+	[score_CL=1.34708;score_E=28.7035;score_B=21.8094;score_UC=1.34708]
19	28033966	28033967	3	43.1264	+	[score_CL=43.1264;score_E=215.036;score_B=258.163;score_UC=43.1264]
19	28033967	28033968	3	55.931	+	[score_CL=55.931;score_E=234.523;score_B=290.454;score_UC=55.931]
19	28033968	28033969	3	27.3897	+	[score_CL=27.3897;score_E=234.736;score_B=262.125;score_UC=27.3897]
19	28033969	28033970	3	40.7822	+	[score_CL=40.7822;score_E=214.691;score_B=255.474;score_UC=40.7822]
19	28033974	28033975	3	15.5397	+	[score_CL=15.5397;score_E=215.679;score_B=231.219;score_UC=15.5397]
19	28033975	28033976	3	76.4283	+	[score_CL=76.4283;score_E=231.042;score_B=307.471;score_UC=76.4283]
19	28033976	28033977	3	43.5016	+	[score_CL=43.5016;score_E=234.549;score_B=278.05;score_UC=43.5016]
19	28033977	28033978	3	61.6258	+	[score_CL=61.6258;score_E=234.298;score_B=295.924;score_UC=61.6258]
19	28033978	28033979	3	115.857	+	[score_CL=115.857;score_E=233.999;score_B=349.856;score_UC=115.857]
19	28033979	28033980	3	45.2551	+	[score_CL=45.2551;score_E=233.653;score_B=278.908;score_UC=45.2551]
19	28033980	28033981	3	66.218	+	[score_CL=66.218;score_E=233.26;score_B=299.478;score_UC=66.218]
19	28033981	28033982	3	72.2778	+	[score_CL=72.2778;score_E=232.821;score_B=305.099;score_UC=72.2778]
19	28033982	28033983	3	80.0811	+	[score_CL=80.0811;score_E=232.337;score_B=312.418;score_UC=80.0811]
19	28033983	28033984	3	119.495	+	[score_CL=119.495;score_E=231.809;score_B=351.304;score_UC=119.495]
19	28033984	28033985	3	96.8066	+	[score_CL=96.8066;score_E=231.054;score_B=327.86;score_UC=96.8066]
19	28033985	28033986	3	22.119	+	[score_CL=22.119;score_E=230.624;score_B=252.743;score_UC=22.119]
19	28033986	28033987	3	42.8241	+	[score_CL=42.8241;score_E=229.916;score_B=272.74;score_UC=42.8241]
19	28033987	28033988	3	131.163	+	[score_CL=131.163;score_E=229.275;score_B=360.439;score_UC=131.163]
19	28033988	28033989	3	189.157	+	[score_CL=189.157;score_E=228.541;score_B=417.698;score_UC=189.157]
19	28033989	28033990	3	55.0546	+	[score_CL=55.0546;score_E=227.77;score_B=282.824;score_UC=55.0546]
19	28033990	28033991	3	58.5677	+	[score_CL=58.5677;score_E=207.18;score_B=265.747;score_UC=58.5677]
19	28033991	28033992	3	0.0923135	+	[score_CL=0.0923135;score_E=205.595;score_B=206.336;score_UC=0.0923135]
19	28034024	28034025	3	15.7265	+	[score_CL=15.7265;score_E=146.188;score_B=161.906;score_UC=15.7265]
19	28034027	28034028	3	5.47581	+	[score_CL=5.47581;score_E=142.061;score_B=142.061;score_UC=5.47581]
19	28034041	28034042	3	3.72896	+	[score_CL=3.72896;score_E=137.953;score_B=129.074;score_UC=3.72896]
19	28034042	28034043	3	12.4635	+	[score_CL=12.4635;score_E=126.171;score_B=136.445;score_UC=12.4635]
19	28034062	28034063	3	8.76542	+	[score_CL=8.76542;score_E=100.197;score_B=106.603;score_UC=8.76542]
19	28034072	28034073	3	8.99899	+	[score_CL=8.99899;score_E=91.129;score_B=97.8083;score_UC=8.99899]
19	28082571	28082572	3	56.3862	+	[score_CL=56.3862;score_E=89.6024;score_B=145.989;score_UC=56.3862]
19	28082572	28082573	3	108.821	+	[score_CL=669.767;score_E=108.821;score_B=778.589;score_UC=108.821]
19	28082573	28082574	3	108.807	+	[score_CL=708.396;score_E=108.807;score_B=817.203;score_UC=108.807]
19	28082574	28082575	3	62.7727	+	[score_CL=62.7727;score_E=88.2603;score_B=151.033;score_UC=62.7727]
19	28143347	28143348	3	0.210561	+	[score_CL=0.210561;score_E=40.6874;score_B=25.537;score_UC=0.210561]
19	28143348	28143349	3	3.17855	+	[score_CL=3.17855;score_E=42.4841;score_B=34.7251;score_UC=3.17855]
19	28143349	28143350	3	9.11328	+	[score_CL=9.11328;score_E=37.4449;score_B=40.8825;score_UC=9.11328]
19	28143350	28143351	3	0.193004	+	[score_CL=0.193004;score_E=44.5192;score_B=32.0927;score_UC=0.193004]
19	28143445	28143446	3	0.763628	+	[score_CL=0.763628;score_E=40.0451;score_B=29.6373;score_UC=0.763628]
19	28143446	28143447	3	0.0607758	+	[score_CL=0.0607758;score_E=46.1284;score_B=29.0239;score_UC=0.0607758]
19	28143447	28143448	3	0.0132248	+	[score_CL=0.0132248;score_E=41.7004;score_B=28.5743;score_UC=0.0132248]
19	28143458	28143459	3	2.51275	+	[score_CL=2.51275;score_E=49.0231;score_B=37.7739;score_UC=2.51275]
19	28143459	28143460	3	7.17525	+	[score_CL=7.17525;score_E=59.7454;score_B=55.2909;score_UC=7.17525]
19	28143460	28143461	3	18.0981	+	[score_CL=18.0981;score_E=56.7599;score_B=71.3886;score_UC=18.0981]
19	28143461	28143462	3	10.6583	+	[score_CL=10.6583;score_E=56.7548;score_B=62.0614;score_UC=10.6583]
19	28143474	28143475	3	0.270887	+	[score_CL=0.270887;score_E=56.9019;score_B=41.758;score_UC=0.270887]
19	28143475	28143476	3	13.5121	+	[score_CL=13.5121;score_E=48.3151;score_B=58.1716;score_UC=13.5121]
19	28143476	28143477	3	8.59085	+	[score_CL=8.59085;score_E=51.9238;score_B=53.2477;score_UC=8.59085]
19	28143490	28143491	3	1.34802	+	[score_CL=1.34802;score_E=40.8973;score_B=30.3984;score_UC=1.34802]
19	28143491	28143492	3	0.973652	+	[score_CL=0.973652;score_E=42.8027;score_B=29.9762;score_UC=0.973652]
19	28143503	28143504	3	0.92659	+	[score_CL=0.92659;score_E=42.0076;score_B=29.1935;score_UC=0.92659]
19	28143504	28143505	3	1.25856	+	[score_CL=1.25856;score_E=39.9853;score_B=29.4622;score_UC=1.25856]
19	28143554	28143555	3	20.3156	+	[score_CL=20.3156;score_E=33.2945;score_B=53.61;score_UC=20.3156]
19	28143583	28143584	3	0.442562	+	[score_CL=0.442562;score_E=30.0439;score_B=19.5237;score_UC=0.442562]
19	28143596	28143597	3	5.32305	+	[score_CL=5.32305;score_E=15.6637;score_B=20.1264;score_UC=5.32305]
19	28143597	28143598	3	6.83513	+	[score_CL=6.83513;score_E=15.6491;score_B=20.6539;score_UC=6.83513]
19	28912170	28912171	3	6.61184	+	[score_CL=6.61184;score_E=38.0079;score_B=35.7226;score_UC=6.61184]
19	28912171	28912172	3	5.09293	+	[score_CL=5.09293;score_E=43.7612;score_B=34.6189;score_UC=5.09293]
19	28912172	28912173	3	4.04579	+	[score_CL=4.04579;score_E=46.1741;score_B=33.6159;score_UC=4.04579]
19	28912173	28912174	3	5.84433	+	[score_CL=5.84433;score_E=37.3803;score_B=34.2004;score_UC=5.84433]
19	28912227	28912228	3	2.01894	+	[score_CL=2.01894;score_E=43.5323;score_B=34.073;score_UC=2.01894]
19	28912228	28912229	3	1.59014	+	[score_CL=1.59014;score_E=45.7693;score_B=33.8163;score_UC=1.59014]
19	28912331	28912332	3	0.436148	+	[score_CL=0.436148;score_E=43.0885;score_B=33.4983;score_UC=0.436148]
19	28912381	28912382	3	0.403228	+	[score_CL=0.403228;score_E=40.8895;score_B=30.5556;score_UC=0.403228]
19	28912459	28912460	3	1.89767	+	[score_CL=1.89767;score_E=51.7347;score_B=39.2292;score_UC=1.89767]
19	28912460	28912461	3	6.01252	+	[score_CL=6.01252;score_E=55.8102;score_B=49.4542;score_UC=6.01252]
19	28912461	28912462	3	11.0912	+	[score_CL=11.0912;score_E=59.5191;score_B=60.3644;score_UC=11.0912]
19	28912462	28912463	3	11.2747	+	[score_CL=11.2747;score_E=56.5278;score_B=59.5993;score_UC=11.2747]
19	28912463	28912464	3	3.17973	+	[score_CL=3.17973;score_E=67.1711;score_B=51.8035;score_UC=3.17973]
19	28912464	28912465	3	9.11657	+	[score_CL=9.11657;score_E=54.3485;score_B=53.1275;score_UC=9.11657]
19	28912465	28912466	3	8.91944	+	[score_CL=8.91944;score_E=51.995;score_B=52.8126;score_UC=8.91944]
19	28912817	28912818	3	0.819236	+	[score_CL=0.819236;score_E=22.5936;score_B=17.3277;score_UC=0.819236]
19	28912970	28912971	3	3.88709	+	[score_CL=3.88709;score_E=48.0827;score_B=43.2169;score_UC=3.88709]
19	28912971	28912972	3	14.2724	+	[score_CL=14.2724;score_E=41.7903;score_B=53.536;score_UC=14.2724]
19	28912972	28912973	3	1.96187	+	[score_CL=1.96187;score_E=49.6419;score_B=41.0952;score_UC=1.96187]
19	28912974	28912975	3	2.33741	+	[score_CL=2.33741;score_E=35.803;score_B=29.5526;score_UC=2.33741]
19	28912977	28912978	3	0.423314	+	[score_CL=0.423314;score_E=35.7074;score_B=26.0458;score_UC=0.423314]
19	28912983	28912984	3	2.07752	+	[score_CL=2.07752;score_E=47.3966;score_B=35.3654;score_UC=2.07752]
19	28912984	28912985	3	8.81398	+	[score_CL=8.81398;score_E=43.0539;score_B=42.8112;score_UC=8.81398]
19	28912985	28912986	3	5.52694	+	[score_CL=5.52694;score_E=44.6169;score_B=39.4348;score_UC=5.52694]
19	28913121	28913122	3	1.89602	+	[score_CL=1.89602;score_E=49.2646;score_B=42.1606;score_UC=1.89602]
19	28913148	28913149	3	4.15798	+	[score_CL=4.15798;score_E=55.9969;score_B=47.9809;score_UC=4.15798]
19	28913149	28913150	3	8.12274	+	[score_CL=8.12274;score_E=69.0509;score_B=65.1705;score_UC=8.12274]
19	28913150	28913151	3	18.7549	+	[score_CL=18.7549;score_E=58.3465;score_B=75.4131;score_UC=18.7549]
19	28913151	28913152	3	4.18081	+	[score_CL=4.18081;score_E=64.747;score_B=58.077;score_UC=4.18081]
19	28913536	28913537	3	1.80504	+	[score_CL=1.80504;score_E=41.2059;score_B=33.7703;score_UC=1.80504]
19	28965157	28965158	3	2.23502	+	[score_CL=2.23502;score_E=41.9965;score_B=34.6383;score_UC=2.23502]
19	28965158	28965159	3	0.271964	+	[score_CL=0.271964;score_E=48.0964;score_B=33.0936;score_UC=0.271964]
19	28965223	28965224	3	5.14567	+	[score_CL=5.14567;score_E=86.5162;score_B=80.4747;score_UC=5.14567]
19	28965224	28965225	3	15.9661	+	[score_CL=15.9661;score_E=87.7884;score_B=98.7696;score_UC=15.9661]
19	28965225	28965226	3	12.5612	+	[score_CL=12.5612;score_E=99.0011;score_B=102.388;score_UC=12.5612]
19	28965226	28965227	3	12.6706	+	[score_CL=12.6706;score_E=103.294;score_B=107.783;score_UC=12.6706]
19	28965227	28965228	3	20.9327	+	[score_CL=20.9327;score_E=93.0314;score_B=112.779;score_UC=20.9327]
19	28965228	28965229	3	9.32869	+	[score_CL=9.32869;score_E=90.4006;score_B=94.5823;score_UC=9.32869]
19	28965235	28965236	3	0.771795	+	[score_CL=0.771795;score_E=81.5807;score_B=67.1986;score_UC=0.771795]
19	28965236	28965237	3	4.01319	+	[score_CL=4.01319;score_E=89.2227;score_B=79.7265;score_UC=4.01319]
19	28965237	28965238	3	12.834	+	[score_CL=12.834;score_E=89.1132;score_B=94.6103;score_UC=12.834]
19	28965238	28965239	3	11.223	+	[score_CL=11.223;score_E=86.9472;score_B=93.0272;score_UC=11.223]
19	28965243	28965244	3	2.56294	+	[score_CL=2.56294;score_E=82.4915;score_B=71.4826;score_UC=2.56294]
19	28965244	28965245	3	4.48144	+	[score_CL=4.48144;score_E=78.5883;score_B=73.6302;score_UC=4.48144]
19	28965464	28965465	3	0.22715	+	[score_CL=0.22715;score_E=105.439;score_B=95.2249;score_UC=0.22715]
19	28965470	28965471	3	1.40503	+	[score_CL=1.40503;score_E=114.944;score_B=101.283;score_UC=1.40503]
19	28965471	28965472	3	11.1055	+	[score_CL=11.1055;score_E=111.529;score_B=115.774;score_UC=11.1055]
19	28965472	28965473	3	11.0651	+	[score_CL=11.0651;score_E=110.577;score_B=114.866;score_UC=11.0651]
19	28965473	28965474	3	1.243	+	[score_CL=1.243;score_E=112.105;score_B=98.4969;score_UC=1.243]
19	28965478	28965479	3	0.0572779	+	[score_CL=0.0572779;score_E=93.0372;score_B=82.8511;score_UC=0.0572779]
19	28965494	28965495	3	1.57359	+	[score_CL=1.57359;score_E=101.657;score_B=99.3347;score_UC=1.57359]
19	28965495	28965496	3	27.5817	+	[score_CL=27.5817;score_E=87.8873;score_B=115.469;score_UC=27.5817]
19	28965496	28965497	3	5.6899	+	[score_CL=5.6899;score_E=98.9675;score_B=102.747;score_UC=5.6899]
19	28965606	28965607	3	5.79312	+	[score_CL=5.79312;score_E=55.1412;score_B=49.7232;score_UC=5.79312]
19	28965607	28965608	3	11.4628	+	[score_CL=11.4628;score_E=51.7723;score_B=55.4964;score_UC=11.4628]
19	28965608	28965609	3	3.4564	+	[score_CL=3.4564;score_E=55.9792;score_B=46.5643;score_UC=3.4564]
19	28965815	28965816	3	17.8633	+	[score_CL=17.8633;score_E=93.9732;score_B=111.641;score_UC=17.8633]
19	28965816	28965817	3	7.99633	+	[score_CL=7.99633;score_E=107.868;score_B=103.996;score_UC=7.99633]
19	28965817	28965818	3	3.91643	+	[score_CL=3.91643;score_E=97.548;score_B=87.6806;score_UC=3.91643]
19	28965818	28965819	3	1.02246	+	[score_CL=1.02246;score_E=103.759;score_B=84.438;score_UC=1.02246]
19	28965819	28965820	3	4.96789	+	[score_CL=4.96789;score_E=93.019;score_B=86.3904;score_UC=4.96789]
19	28965820	28965821	3	4.25562	+	[score_CL=4.25562;score_E=95.3143;score_B=85.9166;score_UC=4.25562]
19	28965821	28965822	3	1.75291	+	[score_CL=1.75291;score_E=109.458;score_B=91.4481;score_UC=1.75291]
19	28965822	28965823	3	10.8079	+	[score_CL=10.8079;score_E=98.3518;score_B=101.749;score_UC=10.8079]
19	28965823	28965824	3	8.81959	+	[score_CL=8.81959;score_E=98.6239;score_B=99.9048;score_UC=8.81959]
19	28965828	28965829	3	4.62083	+	[score_CL=4.62083;score_E=89.4034;score_B=86.6591;score_UC=4.62083]
19	28965829	28965830	3	0.595743	+	[score_CL=0.595743;score_E=97.3957;score_B=82.6912;score_UC=0.595743]
19	28965844	28965845	3	0.859344	+	[score_CL=0.859344;score_E=94.6199;score_B=80.2173;score_UC=0.859344]
19	28965845	28965846	3	3.30275	+	[score_CL=3.30275;score_E=93.2256;score_B=83.0092;score_UC=3.30275]
19	28965846	28965847	3	3.67297	+	[score_CL=3.67297;score_E=90.7901;score_B=83.1046;score_UC=3.67297]
19	28965865	28965866	3	3.92307	+	[score_CL=3.92307;score_E=83.0381;score_B=75.7252;score_UC=3.92307]
19	28965866	28965867	3	3.69247	+	[score_CL=3.69247;score_E=84.5907;score_B=74.9614;score_UC=3.69247]
19	28965867	28965868	3	1.16739	+	[score_CL=1.16739;score_E=85.2433;score_B=71.3104;score_UC=1.16739]
19	28966621	28966622	3	6.50006	+	[score_CL=6.50006;score_E=65.3611;score_B=62.0232;score_UC=6.50006]
19	28966622	28966623	3	8.88172	+	[score_CL=8.88172;score_E=65.2742;score_B=64.3166;score_UC=8.88172]
19	28966623	28966624	3	2.63003	+	[score_CL=2.63003;score_E=67.892;score_B=56.5145;score_UC=2.63003]
19	28997486	28997487	3	0.551244	+	[score_CL=0.551244;score_E=24.7975;score_B=17.5526;score_UC=0.551244]
19	28997487	28997488	3	0.792815	+	[score_CL=0.792815;score_E=24.5635;score_B=17.7203;score_UC=0.792815]
19	28997517	28997518	3	2.71439	+	[score_CL=5.74518;score_E=2.71439;score_B=8.40358;score_UC=2.71439]
19	28997518	28997519	3	2.71429	+	[score_CL=10.4995;score_E=2.71429;score_B=11.2125;score_UC=2.71429]
19	29012981	29012982	3	5.06648	+	[score_CL=5.06648;score_E=37.5502;score_B=32.0105;score_UC=5.06648]
19	29012982	29012983	3	5.7442	+	[score_CL=5.7442;score_E=39.1536;score_B=32.7943;score_UC=5.7442]
19	29012983	29012984	3	3.15658	+	[score_CL=3.15658;score_E=39.1875;score_B=29.538;score_UC=3.15658]
19	29012998	29012999	3	0.564407	+	[score_CL=0.564407;score_E=46.466;score_B=32.3416;score_UC=0.564407]
19	29012999	29013000	3	11.2544	+	[score_CL=11.2544;score_E=43.038;score_B=48.9773;score_UC=11.2544]
19	29013000	29013001	3	11.3576	+	[score_CL=11.3576;score_E=44.0636;score_B=50.3239;score_UC=11.3576]
19	29013001	29013002	3	6.32657	+	[score_CL=6.32657;score_E=46.6399;score_B=39.6818;score_UC=6.32657]
19	29013002	29013003	3	3.94662	+	[score_CL=3.94662;score_E=47.6391;score_B=33.9138;score_UC=3.94662]
19	29013003	29013004	3	6.63565	+	[score_CL=6.63565;score_E=45.5546;score_B=41.9723;score_UC=6.63565]
19	29013004	29013005	3	13.1083	+	[score_CL=13.1083;score_E=42.2347;score_B=48.6508;score_UC=13.1083]
19	29013005	29013006	3	4.77247	+	[score_CL=4.77247;score_E=43.3588;score_B=38.8429;score_UC=4.77247]
19	29013092	29013093	3	0.575629	+	[score_CL=0.575629;score_E=45.2998;score_B=35.8102;score_UC=0.575629]
19	29013115	29013116	3	21.412	+	[score_CL=21.412;score_E=71.7781;score_B=93.1901;score_UC=21.412]
19	29013116	29013117	3	27.9633	+	[score_CL=27.9633;score_E=87.599;score_B=115.562;score_UC=27.9633]
19	29013117	29013118	3	17.7045	+	[score_CL=17.7045;score_E=90.7349;score_B=108.439;score_UC=17.7045]
19	29013118	29013119	3	26.2181	+	[score_CL=26.2181;score_E=88.2285;score_B=114.441;score_UC=26.2181]
19	29013119	29013120	3	20.0731	+	[score_CL=20.0731;score_E=71.9586;score_B=92.0315;score_UC=20.0731]
19	29013120	29013121	3	1.1865	+	[score_CL=1.1865;score_E=83.082;score_B=68.7799;score_UC=1.1865]
19	29013121	29013122	3	8.4781	+	[score_CL=8.4781;score_E=53.1129;score_B=57.5433;score_UC=8.4781]
19	29013132	29013133	3	6.16857	+	[score_CL=6.16857;score_E=71.9738;score_B=68.4755;score_UC=6.16857]
19	29013133	29013134	3	19.7787	+	[score_CL=19.7787;score_E=70.0935;score_B=88.0786;score_UC=19.7787]
19	29013134	29013135	3	11.5641	+	[score_CL=11.5641;score_E=79.3906;score_B=81.8109;score_UC=11.5641]
19	29013135	29013136	3	8.24686	+	[score_CL=8.24686;score_E=64.0103;score_B=64.1275;score_UC=8.24686]
19	29013139	29013140	3	0.00845724	+	[score_CL=0.00845724;score_E=60.7397;score_B=45.13;score_UC=0.00845724]
19	29013140	29013141	3	3.74297	+	[score_CL=3.74297;score_E=53.0008;score_B=48.8248;score_UC=3.74297]
19	29014168	29014169	3	1.36637	+	[score_CL=1.36637;score_E=22.7085;score_B=23.4727;score_UC=1.36637]
19	29014169	29014170	3	8.23047	+	[score_CL=8.23047;score_E=22.6454;score_B=30.5985;score_UC=8.23047]
19	29014255	29014256	3	2.05208	+	[score_CL=2.05208;score_E=40.0778;score_B=29.5313;score_UC=2.05208]
19	29014256	29014257	3	8.473	+	[score_CL=8.473;score_E=38.9214;score_B=45.6617;score_UC=8.473]
19	29014257	29014258	3	15.3059	+	[score_CL=15.3059;score_E=38.8282;score_B=53.2699;score_UC=15.3059]
19	29014258	29014259	3	6.21983	+	[score_CL=6.21983;score_E=38.9356;score_B=41.5914;score_UC=6.21983]
19	29014503	29014504	3	1.98323	+	[score_CL=1.98323;score_E=34.6092;score_B=26.5484;score_UC=1.98323]
19	29014504	29014505	3	4.95113	+	[score_CL=4.95113;score_E=31.8975;score_B=29.5209;score_UC=4.95113]
19	29014527	29014528	3	6.00753	+	[score_CL=6.00753;score_E=36.2226;score_B=33.1189;score_UC=6.00753]
19	29014528	29014529	3	6.96378	+	[score_CL=6.96378;score_E=37.1363;score_B=34.929;score_UC=6.96378]
19	29014529	29014530	3	5.70458	+	[score_CL=5.70458;score_E=36.3445;score_B=32.5008;score_UC=5.70458]
19	29014750	29014751	3	1.13826	+	[score_CL=1.13826;score_E=27.123;score_B=19.9067;score_UC=1.13826]
19	29014751	29014752	3	0.27767	+	[score_CL=0.27767;score_E=28.6201;score_B=19.149;score_UC=0.27767]
19	29014859	29014860	3	0.274837	+	[score_CL=0.274837;score_E=37.3674;score_B=27.5325;score_UC=0.274837]
19	29015358	29015359	3	10.7087	+	[score_CL=10.7087;score_E=63.1754;score_B=68.0466;score_UC=10.7087]
19	29015359	29015360	3	13.0908	+	[score_CL=13.0908;score_E=63.2715;score_B=70.526;score_UC=13.0908]
19	29015360	29015361	3	2.54688	+	[score_CL=2.54688;score_E=68.3544;score_B=54.7726;score_UC=2.54688]
19	29015361	29015362	3	1.75482	+	[score_CL=1.75482;score_E=55.7846;score_B=43.4994;score_UC=1.75482]
19	29015378	29015379	3	0.935473	+	[score_CL=0.935473;score_E=50.8708;score_B=41.8999;score_UC=0.935473]
19	29016247	29016248	3	9.60748	+	[score_CL=9.60748;score_E=56.3175;score_B=65.9249;score_UC=9.60748]
19	29016248	29016249	3	36.3225	+	[score_CL=36.3225;score_E=62.5014;score_B=98.8239;score_UC=36.3225]
19	29016249	29016250	3	38.2682	+	[score_CL=38.2682;score_E=62.1113;score_B=100.38;score_UC=38.2682]
19	29016250	29016251	3	8.43184	+	[score_CL=8.43184;score_E=57.1659;score_B=65.5978;score_UC=8.43184]
19	29016251	29016252	3	2.38751	+	[score_CL=2.38751;score_E=48.091;score_B=35.3972;score_UC=2.38751]
19	29016252	29016253	3	0.589277	+	[score_CL=0.589277;score_E=42.0749;score_B=27.5957;score_UC=0.589277]
19	29016254	29016255	3	6.92186	+	[score_CL=6.92186;score_E=43.6516;score_B=41.1965;score_UC=6.92186]
19	29016255	29016256	3	8.0067	+	[score_CL=8.0067;score_E=49.3283;score_B=44.0806;score_UC=8.0067]
19	29016256	29016257	3	6.9857	+	[score_CL=6.9857;score_E=43.612;score_B=41.2837;score_UC=6.9857]
19	29016259	29016260	3	7.97294	+	[score_CL=7.97294;score_E=35.3447;score_B=40.2985;score_UC=7.97294]
19	29016658	29016659	3	4.24062	+	[score_CL=4.24062;score_E=7.19502;score_B=8.99073;score_UC=4.24062]
19	29016780	29016781	3	0.0714286	+	[score_CL=0.0714286;score_E=33.8287;score_B=20.7943;score_UC=0.0714286]
19	29016781	29016782	3	0.0799739	+	[score_CL=0.0799739;score_E=38.5387;score_B=21.5329;score_UC=0.0799739]
19	29016782	29016783	3	1.21327	+	[score_CL=1.21327;score_E=51.9037;score_B=45.3572;score_UC=1.21327]
19	29016783	29016784	3	24.2348	+	[score_CL=24.2348;score_E=51.8221;score_B=76.0569;score_UC=24.2348]
19	29016784	29016785	3	44.7891	+	[score_CL=44.7891;score_E=52.9475;score_B=97.7365;score_UC=44.7891]
19	29016785	29016786	3	17.8422	+	[score_CL=17.8422;score_E=53.1969;score_B=71.0391;score_UC=17.8422]
19	29016786	29016787	3	11.5866	+	[score_CL=11.5866;score_E=56.6477;score_B=67.224;score_UC=11.5866]
19	29016787	29016788	3	17.7134	+	[score_CL=17.7134;score_E=47.6291;score_B=62.9832;score_UC=17.7134]
19	29016788	29016789	3	6.95096	+	[score_CL=6.95096;score_E=47.5856;score_B=46.1116;score_UC=6.95096]
19	29016789	29016790	3	0.0442028	+	[score_CL=0.0442028;score_E=42.2743;score_B=26.672;score_UC=0.0442028]
19	29017048	29017049	3	4.50353	+	[score_CL=4.50353;score_E=46.7456;score_B=39.6318;score_UC=4.50353]
19	29017049	29017050	3	5.67888	+	[score_CL=5.67888;score_E=45.0668;score_B=41.1447;score_UC=5.67888]
19	29017063	29017064	3	2.26636	+	[score_CL=2.26636;score_E=54.7521;score_B=43.0359;score_UC=2.26636]
19	29017064	29017065	3	6.53111	+	[score_CL=6.53111;score_E=55.2564;score_B=49.7506;score_UC=6.53111]
19	29017065	29017066	3	7.13811	+	[score_CL=7.13811;score_E=55.6225;score_B=50.7512;score_UC=7.13811]
19	29017066	29017067	3	3.06865	+	[score_CL=3.06865;score_E=56.5369;score_B=45.5335;score_UC=3.06865]
19	29017067	29017068	3	0.185662	+	[score_CL=0.185662;score_E=54.1819;score_B=38.8761;score_UC=0.185662]
19	29017073	29017074	3	0.0420401	+	[score_CL=0.0420401;score_E=59.2467;score_B=43.6457;score_UC=0.0420401]
19	29017074	29017075	3	5.9944	+	[score_CL=5.9944;score_E=52.01;score_B=49.9729;score_UC=5.9944]
19	29017075	29017076	3	2.2907	+	[score_CL=2.2907;score_E=60.583;score_B=46.6359;score_UC=2.2907]
19	29017076	29017077	3	1.53949	+	[score_CL=1.53949;score_E=55.0885;score_B=42.5588;score_UC=1.53949]
19	29017166	29017167	3	2.48234	+	[score_CL=2.48234;score_E=53.0374;score_B=45.8762;score_UC=2.48234]
19	29017167	29017168	3	0.0995963	+	[score_CL=0.0995963;score_E=61.7463;score_B=43.4093;score_UC=0.0995963]
19	29017168	29017169	3	0.165165	+	[score_CL=0.165165;score_E=57.7808;score_B=41.6505;score_UC=0.165165]
19	29017169	29017170	3	0.406972	+	[score_CL=0.406972;score_E=58.2411;score_B=42.1201;score_UC=0.406972]
19	29017170	29017171	3	1.04757	+	[score_CL=1.04757;score_E=56.3625;score_B=42.7155;score_UC=1.04757]
19	29017171	29017172	3	1.13763	+	[score_CL=1.13763;score_E=53.9683;score_B=42.625;score_UC=1.13763]
19	29017173	29017174	3	1.73808	+	[score_CL=1.73808;score_E=54.2504;score_B=43.4558;score_UC=1.73808]
19	29017174	29017175	3	1.72786	+	[score_CL=1.72786;score_E=54.2204;score_B=43.2883;score_UC=1.72786]
19	29017220	29017221	3	7.50823	+	[score_CL=7.50823;score_E=48.0931;score_B=49.1708;score_UC=7.50823]
19	29017221	29017222	3	2.42195	+	[score_CL=2.42195;score_E=60.9873;score_B=44.7613;score_UC=2.42195]
19	29017222	29017223	3	3.15094	+	[score_CL=3.15094;score_E=51.8684;score_B=40.5428;score_UC=3.15094]
19	29017223	29017224	3	2.89329	+	[score_CL=2.89329;score_E=49.6094;score_B=40.1001;score_UC=2.89329]
19	29017233	29017234	3	0.430999	+	[score_CL=0.430999;score_E=45.836;score_B=34.2296;score_UC=0.430999]
19	29017234	29017235	3	0.158951	+	[score_CL=0.158951;score_E=47.5343;score_B=33.8578;score_UC=0.158951]
19	29017252	29017253	3	0.801973	+	[score_CL=0.801973;score_E=46.8977;score_B=33.357;score_UC=0.801973]
19	29017253	29017254	3	1.49613	+	[score_CL=1.49613;score_E=49.9643;score_B=35.2877;score_UC=1.49613]
19	29017254	29017255	3	2.97072	+	[score_CL=2.97072;score_E=48.9563;score_B=37.3343;score_UC=2.97072]
19	29017255	29017256	3	3.54426	+	[score_CL=3.54426;score_E=60.0416;score_B=47.8354;score_UC=3.54426]
19	29017256	29017257	3	13.4974	+	[score_CL=13.4974;score_E=45.1771;score_B=57.2445;score_UC=13.4974]
19	29017478	29017479	3	6.13943	+	[score_CL=6.13943;score_E=52.422;score_B=48.4798;score_UC=6.13943]
19	29017479	29017480	3	12.0712	+	[score_CL=12.0712;score_E=46.3216;score_B=54.473;score_UC=12.0712]
19	29017489	29017490	3	2.11698	+	[score_CL=2.11698;score_E=49.019;score_B=37.0565;score_UC=2.11698]
19	29017490	29017491	3	5.18711	+	[score_CL=5.18711;score_E=42.9485;score_B=40.1394;score_UC=5.18711]
19	29017659	29017660	3	0.147664	+	[score_CL=0.147664;score_E=25.7307;score_B=17.6711;score_UC=0.147664]
19	29017702	29017703	3	3.00058	+	[score_CL=3.00058;score_E=29.6543;score_B=25.7476;score_UC=3.00058]
19	29017703	29017704	3	4.91548	+	[score_CL=4.91548;score_E=29.1016;score_B=27.6634;score_UC=4.91548]
19	29017714	29017715	3	9.25155	+	[score_CL=9.25155;score_E=29.4611;score_B=37.7147;score_UC=9.25155]
19	29017715	29017716	3	7.26758	+	[score_CL=7.26758;score_E=29.4712;score_B=35.7257;score_UC=7.26758]
19	29017735	29017736	3	4.58602	+	[score_CL=4.58602;score_E=27.7506;score_B=26.3083;score_UC=4.58602]
19	29017736	29017737	3	3.11124	+	[score_CL=3.11124;score_E=28.0922;score_B=24.7848;score_UC=3.11124]
19	29018229	29018230	3	5.34295	+	[score_CL=5.34295;score_E=25.8977;score_B=27.9065;score_UC=5.34295]
19	29018457	29018458	3	6.32289	+	[score_CL=6.32289;score_E=8.84245;score_B=15.1654;score_UC=6.32289]
19	29018458	29018459	3	8.84247	+	[score_CL=9.67014;score_E=8.84247;score_B=18.5128;score_UC=8.84247]
19	29018459	29018460	3	8.84251	+	[score_CL=13.5403;score_E=8.84251;score_B=22.3829;score_UC=8.84251]
19	29018460	29018461	3	8.84251	+	[score_CL=11.7477;score_E=8.84251;score_B=20.5903;score_UC=8.84251]
19	29018461	29018462	3	8.277	+	[score_CL=8.277;score_E=8.84226;score_B=17.1197;score_UC=8.277]
19	29018462	29018463	3	8.84246	+	[score_CL=9.85992;score_E=8.84246;score_B=18.7026;score_UC=8.84246]
19	29018463	29018464	3	7.38228	+	[score_CL=7.38228;score_E=8.84193;score_B=16.2249;score_UC=7.38228]
19	29018464	29018465	3	8.10698	+	[score_CL=8.10698;score_E=8.8425;score_B=16.949;score_UC=8.10698]
19	29018777	29018778	3	15.9664	+	[score_CL=15.9664;score_E=51.8679;score_B=67.8326;score_UC=15.9664]
19	29018778	29018779	3	22.1934	+	[score_CL=22.1934;score_E=51.8698;score_B=74.0621;score_UC=22.1934]
19	29018779	29018780	3	4.73399	+	[score_CL=4.73399;score_E=66.3229;score_B=58.2111;score_UC=4.73399]
19	29018780	29018781	3	9.69141	+	[score_CL=9.69141;score_E=48.8627;score_B=47.648;score_UC=9.69141]
19	29018781	29018782	3	7.64744	+	[score_CL=7.64744;score_E=50.8751;score_B=45.5593;score_UC=7.64744]
19	29018782	29018783	3	4.60231	+	[score_CL=4.60231;score_E=58.0548;score_B=45.5343;score_UC=4.60231]
19	29018783	29018784	3	11.6696	+	[score_CL=11.6696;score_E=48.6309;score_B=51.5147;score_UC=11.6696]
19	29018784	29018785	3	7.65225	+	[score_CL=7.65225;score_E=48.1332;score_B=47.111;score_UC=7.65225]
19	29018802	29018803	3	5.01641	+	[score_CL=5.01641;score_E=42.4649;score_B=36.324;score_UC=5.01641]
19	29018803	29018804	3	5.95799	+	[score_CL=5.95799;score_E=42.2962;score_B=37.2205;score_UC=5.95799]
19	29018804	29018805	3	1.14977	+	[score_CL=1.14977;score_E=45.5037;score_B=31.7362;score_UC=1.14977]
19	29018827	29018828	3	0.360446	+	[score_CL=0.360446;score_E=39.9853;score_B=25.2651;score_UC=0.360446]
19	29018828	29018829	3	1.84391	+	[score_CL=1.84391;score_E=45.5535;score_B=32.1275;score_UC=1.84391]
19	29018829	29018830	3	7.42285	+	[score_CL=7.42285;score_E=40.1934;score_B=37.9759;score_UC=7.42285]
19	29018830	29018831	3	4.53737	+	[score_CL=4.53737;score_E=41.9293;score_B=34.9823;score_UC=4.53737]
19	29018926	29018927	3	0.382309	+	[score_CL=0.382309;score_E=37.322;score_B=27.6573;score_UC=0.382309]
19	29018952	29018953	3	0.0560728	+	[score_CL=0.0560728;score_E=43.4374;score_B=29.4987;score_UC=0.0560728]
19	29018953	29018954	3	0.352584	+	[score_CL=0.352584;score_E=41.4382;score_B=29.8074;score_UC=0.352584]
19	29019045	29019046	3	2.52518	+	[score_CL=2.52518;score_E=43.378;score_B=32.2651;score_UC=2.52518]
19	29019046	29019047	3	4.54301	+	[score_CL=4.54301;score_E=41.4848;score_B=34.2996;score_UC=4.54301]
19	29019047	29019048	3	2.51672	+	[score_CL=2.51672;score_E=43.2664;score_B=32.1639;score_UC=2.51672]
19	29019064	29019065	3	12.5958	+	[score_CL=12.5958;score_E=50.4881;score_B=61.1947;score_UC=12.5958]
19	29019065	29019066	3	17.8781	+	[score_CL=17.8781;score_E=50.6172;score_B=67.9459;score_UC=17.8781]
19	29019066	29019067	3	7.58771	+	[score_CL=7.58771;score_E=51.3446;score_B=51.2097;score_UC=7.58771]
19	29023858	29023859	3	7.54912	+	[score_CL=7.54912;score_E=37.0711;score_B=39.5216;score_UC=7.54912]
19	29023859	29023860	3	12.0225	+	[score_CL=12.0225;score_E=37.1591;score_B=45.8011;score_UC=12.0225]
19	29023860	29023861	3	7.09441	+	[score_CL=7.09441;score_E=40.1805;score_B=47.0175;score_UC=7.09441]
19	29023861	29023862	3	15.1266	+	[score_CL=15.1266;score_E=39.4503;score_B=50.1889;score_UC=15.1266]
19	29023862	29023863	3	4.84035	+	[score_CL=4.84035;score_E=40.4713;score_B=38.42;score_UC=4.84035]
19	29023863	29023864	3	4.291	+	[score_CL=4.291;score_E=34.4248;score_B=27.1189;score_UC=4.291]
19	29030651	29030652	3	1.68268	+	[score_CL=1.68268;score_E=27.9955;score_B=25.7865;score_UC=1.68268]
19	29030652	29030653	3	7.6604	+	[score_CL=7.6604;score_E=27.3938;score_B=31.8792;score_UC=7.6604]
19	29030653	29030654	3	2.53043	+	[score_CL=2.53043;score_E=27.7841;score_B=26.8117;score_UC=2.53043]
19	29160760	29160761	3	0.138338	+	[score_CL=0.138338;score_E=37.4527;score_B=23.2174;score_UC=0.138338]
19	29160761	29160762	3	0.229391	+	[score_CL=0.229391;score_E=35.7127;score_B=23.4032;score_UC=0.229391]
19	29160764	29160765	3	3.35664	+	[score_CL=3.35664;score_E=44.8733;score_B=35.3268;score_UC=3.35664]
19	29160765	29160766	3	9.23731	+	[score_CL=9.23731;score_E=41.4564;score_B=41.626;score_UC=9.23731]
19	29160766	29160767	3	4.4487	+	[score_CL=4.4487;score_E=58.4238;score_B=46.2427;score_UC=4.4487]
19	29160767	29160768	3	13.5692	+	[score_CL=13.5692;score_E=46.4286;score_B=59.9878;score_UC=13.5692]
19	29160768	29160769	3	34.1212	+	[score_CL=34.1212;score_E=46.1271;score_B=80.2482;score_UC=34.1212]
19	29160770	29160771	3	13.4602	+	[score_CL=13.4602;score_E=43.8768;score_B=57.2199;score_UC=13.4602]
19	29160771	29160772	3	14.7602	+	[score_CL=14.7602;score_E=43.8777;score_B=58.5311;score_UC=14.7602]
19	29160772	29160773	3	1.11415	+	[score_CL=1.11415;score_E=51.0357;score_B=39.2089;score_UC=1.11415]
19	29160786	29160787	3	0.343511	+	[score_CL=0.343511;score_E=42.5687;score_B=27.0836;score_UC=0.343511]
19	29160787	29160788	3	2.37798	+	[score_CL=2.37798;score_E=36.4557;score_B=29.1696;score_UC=2.37798]
19	29160795	29160796	3	1.25299	+	[score_CL=1.25299;score_E=35.658;score_B=27.4674;score_UC=1.25299]
19	29160804	29160805	3	0.521775	+	[score_CL=0.521775;score_E=50.1772;score_B=35.3272;score_UC=0.521775]
19	29160805	29160806	3	9.71482	+	[score_CL=9.71482;score_E=55.1607;score_B=57.3763;score_UC=9.71482]
19	29160806	29160807	3	18.2167	+	[score_CL=18.2167;score_E=57.0172;score_B=71.8664;score_UC=18.2167]
19	29160807	29160808	3	11.401	+	[score_CL=11.401;score_E=59.5739;score_B=61.6283;score_UC=11.401]
19	29160808	29160809	3	5.65387	+	[score_CL=5.65387;score_E=49.1748;score_B=43.1195;score_UC=5.65387]
19	29160809	29160810	3	0.5538	+	[score_CL=0.5538;score_E=46.2841;score_B=31.4929;score_UC=0.5538]
19	29160878	29160879	3	8.76792	+	[score_CL=8.76792;score_E=47.7017;score_B=49.1482;score_UC=8.76792]
19	29160879	29160880	3	5.55586	+	[score_CL=5.55586;score_E=51.2812;score_B=46.0539;score_UC=5.55586]
19	29160883	29160884	3	4.95333	+	[score_CL=4.95333;score_E=53.3788;score_B=46.9324;score_UC=4.95333]
19	29160884	29160885	3	10.0783	+	[score_CL=10.0783;score_E=47.4337;score_B=52.1614;score_UC=10.0783]
19	29161050	29161051	3	1.75946	+	[score_CL=1.75946;score_E=97.2331;score_B=84.5496;score_UC=1.75946]
19	29161051	29161052	3	8.82649	+	[score_CL=8.82649;score_E=92.2018;score_B=92.555;score_UC=8.82649]
19	29161052	29161053	3	4.91521	+	[score_CL=4.91521;score_E=96.7868;score_B=89.0858;score_UC=4.91521]
19	29161053	29161054	3	0.817473	+	[score_CL=0.817473;score_E=98.7435;score_B=81.1744;score_UC=0.817473]
19	29161054	29161055	3	0.860008	+	[score_CL=0.860008;score_E=93.5979;score_B=78.1014;score_UC=0.860008]
19	29161055	29161056	3	1.03488	+	[score_CL=1.03488;score_E=89.9219;score_B=78.6372;score_UC=1.03488]
19	29161058	29161059	3	0.434685	+	[score_CL=0.434685;score_E=88.4659;score_B=78.8836;score_UC=0.434685]
19	29161093	29161094	3	3.10499	+	[score_CL=3.10499;score_E=114.808;score_B=104.683;score_UC=3.10499]
19	29161094	29161095	3	14.5207	+	[score_CL=14.5207;score_E=121.621;score_B=135.244;score_UC=14.5207]
19	29161095	29161096	3	25.0315	+	[score_CL=25.0315;score_E=119.064;score_B=144.067;score_UC=25.0315]
19	29161096	29161097	3	6.554	+	[score_CL=6.554;score_E=117.295;score_B=120.048;score_UC=6.554]
19	29161125	29161126	3	1.7579	+	[score_CL=1.7579;score_E=102.585;score_B=89.9034;score_UC=1.7579]
19	29161126	29161127	3	7.00768	+	[score_CL=7.00768;score_E=105.736;score_B=101.496;score_UC=7.00768]
19	29161127	29161128	3	11.9908	+	[score_CL=11.9908;score_E=106.368;score_B=108.821;score_UC=11.9908]
19	29161128	29161129	3	8.14895	+	[score_CL=8.14895;score_E=105.748;score_B=102.829;score_UC=8.14895]
19	29161129	29161130	3	2.87408	+	[score_CL=2.87408;score_E=101.965;score_B=90.4602;score_UC=2.87408]
19	29161130	29161131	3	0.33793	+	[score_CL=0.33793;score_E=97.17;score_B=82.1571;score_UC=0.33793]
19	29261299	29261300	3	0.416556	+	[score_CL=0.416556;score_E=57.6065;score_B=42.8432;score_UC=0.416556]
19	29261300	29261301	3	2.28607	+	[score_CL=2.28607;score_E=56.1593;score_B=44.9633;score_UC=2.28607]
19	29261301	29261302	3	2.32347	+	[score_CL=2.32347;score_E=69.3482;score_B=54.0381;score_UC=2.32347]
19	29261302	29261303	3	11.4065	+	[score_CL=11.4065;score_E=63.8046;score_B=67.8893;score_UC=11.4065]
19	29261303	29261304	3	10.3645	+	[score_CL=10.3645;score_E=78.962;score_B=77.9387;score_UC=10.3645]
19	29261304	29261305	3	16.5531	+	[score_CL=16.5531;score_E=75.5174;score_B=86.853;score_UC=16.5531]
19	29261305	29261306	3	14.1727	+	[score_CL=14.1727;score_E=74.6476;score_B=81.4365;score_UC=14.1727]
19	29261306	29261307	3	7.21651	+	[score_CL=7.21651;score_E=70.1085;score_B=63.7542;score_UC=7.21651]
19	29261307	29261308	3	4.83141	+	[score_CL=4.83141;score_E=59.0261;score_B=52.3939;score_UC=4.83141]
19	29261313	29261314	3	0.210141	+	[score_CL=0.210141;score_E=53.0451;score_B=40.3343;score_UC=0.210141]
19	29261314	29261315	3	0.202186	+	[score_CL=0.202186;score_E=52.9601;score_B=40.1805;score_UC=0.202186]
19	29312279	29312280	3	2.71718	+	[score_CL=2.71718;score_E=57.6213;score_B=46.6753;score_UC=2.71718]
19	29312280	29312281	3	8.69967	+	[score_CL=8.69967;score_E=61.3761;score_B=59.6964;score_UC=8.69967]
19	29312281	29312282	3	12.2226	+	[score_CL=12.2226;score_E=56.4785;score_B=63.3512;score_UC=12.2226]
19	29312282	29312283	3	0.917312	+	[score_CL=0.917312;score_E=63.0513;score_B=48.9168;score_UC=0.917312]
19	29312352	29312353	3	4.10829	+	[score_CL=4.10829;score_E=64.2906;score_B=56.2196;score_UC=4.10829]
19	29312353	29312354	3	5.47188	+	[score_CL=5.47188;score_E=66.2496;score_B=58.014;score_UC=5.47188]
19	29312354	29312355	3	4.27558	+	[score_CL=4.27558;score_E=64.1708;score_B=56.6159;score_UC=4.27558]
19	29312363	29312364	3	11.5451	+	[score_CL=11.5451;score_E=66.4109;score_B=73.1893;score_UC=11.5451]
19	29312364	29312365	3	8.20265	+	[score_CL=8.20265;score_E=87.5846;score_B=82.2797;score_UC=8.20265]
19	29312365	29312366	3	17.7019	+	[score_CL=17.7019;score_E=71.397;score_B=86.0534;score_UC=17.7019]
19	29312366	29312367	3	4.8308	+	[score_CL=4.8308;score_E=81.3676;score_B=70.8477;score_UC=4.8308]
19	29312367	29312368	3	4.22361	+	[score_CL=4.22361;score_E=64.4486;score_B=57.0068;score_UC=4.22361]
19	29312371	29312372	3	0.341908	+	[score_CL=0.341908;score_E=64.4613;score_B=49.463;score_UC=0.341908]
19	29312372	29312373	3	0.924961	+	[score_CL=0.924961;score_E=60.5124;score_B=50.1091;score_UC=0.924961]
19	29312536	29312537	3	0.65157	+	[score_CL=0.65157;score_E=49.8496;score_B=40.6214;score_UC=0.65157]
19	29312539	29312540	3	1.49208	+	[score_CL=1.49208;score_E=50.6152;score_B=42.107;score_UC=1.49208]
19	29312986	29312987	3	0.383143	+	[score_CL=0.383143;score_E=29.9089;score_B=20.7201;score_UC=0.383143]
19	29417717	29417718	3	3.26655	+	[score_CL=3.26655;score_E=45.7678;score_B=37.5979;score_UC=3.26655]
19	29417718	29417719	3	3.00552	+	[score_CL=3.00552;score_E=54.9361;score_B=40.2584;score_UC=3.00552]
19	29417719	29417720	3	5.86192	+	[score_CL=5.86192;score_E=65.4256;score_B=71.2904;score_UC=5.86192]
19	29417720	29417721	3	64.7695	+	[score_CL=91.0321;score_E=64.7695;score_B=155.802;score_UC=64.7695]
19	29417721	29417722	3	24.8452	+	[score_CL=24.8452;score_E=62.0935;score_B=86.9387;score_UC=24.8452]
19	29417722	29417723	3	0.738288	+	[score_CL=0.738288;score_E=61.0334;score_B=56.4497;score_UC=0.738288]
19	29543734	29543735	3	0.1707	+	[score_CL=0.1707;score_E=16.3545;score_B=10.097;score_UC=0.1707]
19	29547373	29547374	3	3.63352	+	[score_CL=3.63352;score_E=39.5286;score_B=35.8703;score_UC=3.63352]
19	29547375	29547376	3	0.164492	+	[score_CL=0.164492;score_E=39.5737;score_B=29.5661;score_UC=0.164492]
19	29547527	29547528	3	0.568475	+	[score_CL=0.568475;score_E=27.6412;score_B=22.7657;score_UC=0.568475]
19	29547528	29547529	3	5.47258	+	[score_CL=5.47258;score_E=26.392;score_B=27.7249;score_UC=5.47258]
19	29555997	29555998	3	8.51028	+	[score_CL=8.51028;score_E=39.8052;score_B=40.8779;score_UC=8.51028]
19	29555998	29555999	3	5.45082	+	[score_CL=5.45082;score_E=42.191;score_B=37.7979;score_UC=5.45082]
19	29568157	29568158	3	2.99282	+	[score_CL=2.99282;score_E=42.2864;score_B=31.9963;score_UC=2.99282]
19	29568158	29568159	3	4.72194	+	[score_CL=4.72194;score_E=38.278;score_B=33.6786;score_UC=4.72194]
19	29570671	29570672	3	3.00628	+	[score_CL=3.00628;score_E=14.5398;score_B=13.0576;score_UC=3.00628]
19	29570672	29570673	3	3.58226	+	[score_CL=3.58226;score_E=14.4077;score_B=12.2135;score_UC=3.58226]
19	29584334	29584335	3	2.0556	+	[score_CL=2.0556;score_E=38.7723;score_B=27.1229;score_UC=2.0556]
19	29584335	29584336	3	2.93716	+	[score_CL=2.93716;score_E=53.6529;score_B=40.8011;score_UC=2.93716]
19	29584336	29584337	3	15.6248	+	[score_CL=15.6248;score_E=52.264;score_B=67.8104;score_UC=15.6248]
19	29584337	29584338	3	22.3047	+	[score_CL=22.3047;score_E=52.2751;score_B=74.578;score_UC=22.3047]
19	29584338	29584339	3	9.1819	+	[score_CL=9.1819;score_E=53.3577;score_B=57.6447;score_UC=9.1819]
19	29584339	29584340	3	2.59458	+	[score_CL=2.59458;score_E=47.6945;score_B=34.2543;score_UC=2.59458]
19	29584340	29584341	3	1.72051	+	[score_CL=1.72051;score_E=39.0479;score_B=26.8636;score_UC=1.72051]
19	29584365	29584366	3	5.11756	+	[score_CL=5.11756;score_E=33.0542;score_B=32.4145;score_UC=5.11756]
19	29587889	29587890	3	2.22723	+	[score_CL=2.22723;score_E=29.8207;score_B=23.8667;score_UC=2.22723]
19	29587890	29587891	3	3.77661	+	[score_CL=3.77661;score_E=29.0026;score_B=25.5721;score_UC=3.77661]
19	29587893	29587894	3	1.28933	+	[score_CL=1.28933;score_E=27.7727;score_B=21.2114;score_UC=1.28933]
19	29604409	29604410	3	17.4976	+	[score_CL=17.4976;score_E=175.018;score_B=192.515;score_UC=17.4976]
19	29604410	29604411	3	45.0733	+	[score_CL=45.0733;score_E=193.114;score_B=238.187;score_UC=45.0733]
19	29604411	29604412	3	34.489	+	[score_CL=34.489;score_E=195.758;score_B=230.246;score_UC=34.489]
19	29604412	29604413	3	82.5575	+	[score_CL=82.5575;score_E=196.505;score_B=279.063;score_UC=82.5575]
19	29604413	29604414	3	156.688	+	[score_CL=156.688;score_E=197.246;score_B=353.934;score_UC=156.688]
19	29604414	29604415	3	156.35	+	[score_CL=156.35;score_E=197.979;score_B=354.329;score_UC=156.35]
19	29604415	29604416	3	37.8857	+	[score_CL=37.8857;score_E=198.705;score_B=236.591;score_UC=37.8857]
19	29604416	29604417	3	45.6413	+	[score_CL=45.6413;score_E=199.424;score_B=245.066;score_UC=45.6413]
19	29604417	29604418	3	63.0267	+	[score_CL=63.0267;score_E=179.615;score_B=242.641;score_UC=63.0267]
19	29604426	29604427	3	15.6037	+	[score_CL=15.6037;score_E=168.71;score_B=184.231;score_UC=15.6037]
19	29604427	29604428	3	1.9217	+	[score_CL=1.9217;score_E=185.53;score_B=173.73;score_UC=1.9217]
19	29604444	29604445	3	40.8105	+	[score_CL=40.8105;score_E=197.825;score_B=238.636;score_UC=40.8105]
19	29604445	29604446	3	57.1139	+	[score_CL=57.1139;score_E=197.011;score_B=254.125;score_UC=57.1139]
19	29604462	29604463	3	10.6468	+	[score_CL=10.6468;score_E=207.719;score_B=218.366;score_UC=10.6468]
19	29604463	29604464	3	46.1523	+	[score_CL=46.1523;score_E=206.995;score_B=253.147;score_UC=46.1523]
19	29604464	29604465	3	8.58564	+	[score_CL=8.58564;score_E=214.413;score_B=222.999;score_UC=8.58564]
19	29604465	29604466	3	6.82563	+	[score_CL=6.82563;score_E=197.697;score_B=195.02;score_UC=6.82563]
19	29604516	29604517	3	4.80787	+	[score_CL=4.80787;score_E=222.514;score_B=221.117;score_UC=4.80787]
19	29604541	29604542	3	11.0566	+	[score_CL=11.0566;score_E=253.634;score_B=264.69;score_UC=11.0566]
19	29604542	29604543	3	56.6165	+	[score_CL=56.6165;score_E=264.812;score_B=321.429;score_UC=56.6165]
19	29604543	29604544	3	49.3226	+	[score_CL=49.3226;score_E=255.808;score_B=305.131;score_UC=49.3226]
19	29604544	29604545	3	3.16697	+	[score_CL=3.16697;score_E=252.85;score_B=256.059;score_UC=3.16697]
19	29604578	29604579	3	6.6037	+	[score_CL=6.6037;score_E=222.79;score_B=225.035;score_UC=6.6037]
19	29604584	29604585	3	2.47898	+	[score_CL=2.47898;score_E=224.621;score_B=213.572;score_UC=2.47898]
19	29604585	29604586	3	3.88974	+	[score_CL=3.88974;score_E=240.543;score_B=244.452;score_UC=3.88974]
19	29604586	29604587	3	44.1877	+	[score_CL=44.1877;score_E=240.756;score_B=284.944;score_UC=44.1877]
19	29604587	29604588	3	57.5464	+	[score_CL=57.5464;score_E=234.647;score_B=292.194;score_UC=57.5464]
19	29604761	29604762	3	11.9188	+	[score_CL=11.9188;score_E=167.597;score_B=179.516;score_UC=11.9188]
19	29604762	29604763	3	42.2952	+	[score_CL=42.2952;score_E=180.294;score_B=222.589;score_UC=42.2952]
19	29604763	29604764	3	28.6489	+	[score_CL=28.6489;score_E=167.837;score_B=196.486;score_UC=28.6489]
19	29604777	29604778	3	22.0636	+	[score_CL=22.0636;score_E=175.872;score_B=197.933;score_UC=22.0636]
19	29604778	29604779	3	19.2381	+	[score_CL=19.2381;score_E=196.97;score_B=216.206;score_UC=19.2381]
19	29604779	29604780	3	26.2774	+	[score_CL=26.2774;score_E=176.205;score_B=202.482;score_UC=26.2774]
19	29604785	29604786	3	16.1497	+	[score_CL=16.1497;score_E=179.941;score_B=196.091;score_UC=16.1497]
19	29604786	29604787	3	50.549	+	[score_CL=50.549;score_E=196.246;score_B=246.795;score_UC=50.549]
19	29604787	29604788	3	27.6218	+	[score_CL=27.6218;score_E=189.978;score_B=217.6;score_UC=27.6218]
19	29604788	29604789	3	10.96	+	[score_CL=10.96;score_E=199.687;score_B=210.646;score_UC=10.96]
19	29604789	29604790	3	29.6749	+	[score_CL=29.6749;score_E=180.812;score_B=210.486;score_UC=29.6749]
19	29604790	29604791	3	9.78567	+	[score_CL=9.78567;score_E=179.386;score_B=189.152;score_UC=9.78567]
19	29604800	29604801	3	22.2192	+	[score_CL=22.2192;score_E=180.617;score_B=202.836;score_UC=22.2192]
19	29604801	29604802	3	32.6228	+	[score_CL=32.6228;score_E=199.24;score_B=231.863;score_UC=32.6228]
19	29604802	29604803	3	29.128	+	[score_CL=29.128;score_E=199.083;score_B=228.211;score_UC=29.128]
19	29604803	29604804	3	100.037	+	[score_CL=100.037;score_E=198.853;score_B=298.889;score_UC=100.037]
19	29604804	29604805	3	48.862	+	[score_CL=48.862;score_E=178.342;score_B=227.205;score_UC=48.862]
19	29604806	29604807	3	16.5027	+	[score_CL=16.5027;score_E=178.806;score_B=195.081;score_UC=16.5027]
19	29604807	29604808	3	21.7505	+	[score_CL=21.7505;score_E=175.809;score_B=197.542;score_UC=21.7505]
19	29604808	29604809	3	1.1392	+	[score_CL=1.1392;score_E=197.349;score_B=194.286;score_UC=1.1392]
19	29604809	29604810	3	26.1407	+	[score_CL=26.1407;score_E=179.172;score_B=205.313;score_UC=26.1407]
19	29604810	29604811	3	26.1102	+	[score_CL=26.1102;score_E=193.918;score_B=220.028;score_UC=26.1102]
19	29604811	29604812	3	17.9205	+	[score_CL=17.9205;score_E=191.144;score_B=209.018;score_UC=17.9205]
19	29604812	29604813	3	15.4934	+	[score_CL=15.4934;score_E=182.981;score_B=192.452;score_UC=15.4934]
19	29604813	29604814	3	9.29948	+	[score_CL=9.29948;score_E=172.133;score_B=173.306;score_UC=9.29948]
19	29604814	29604815	3	0.689626	+	[score_CL=0.689626;score_E=169.104;score_B=154.122;score_UC=0.689626]
19	29604816	29604817	3	29.1403	+	[score_CL=29.1403;score_E=174.839;score_B=203.979;score_UC=29.1403]
19	29604817	29604818	3	63.203	+	[score_CL=63.203;score_E=192.257;score_B=255.46;score_UC=63.203]
19	29604818	29604819	3	19.9552	+	[score_CL=19.9552;score_E=175.694;score_B=195.649;score_UC=19.9552]
19	29604819	29604820	3	3.46537	+	[score_CL=3.46537;score_E=178.911;score_B=167.075;score_UC=3.46537]
19	29604820	29604821	3	5.40834	+	[score_CL=5.40834;score_E=161.728;score_B=153.057;score_UC=5.40834]
19	29604821	29604822	3	5.75253	+	[score_CL=5.75253;score_E=161.304;score_B=152.934;score_UC=5.75253]
19	29604822	29604823	3	4.16034	+	[score_CL=4.16034;score_E=157.698;score_B=149.838;score_UC=4.16034]
19	29605063	29605064	3	16.4838	+	[score_CL=16.4838;score_E=154.722;score_B=170.579;score_UC=16.4838]
19	29605064	29605065	3	9.51559	+	[score_CL=9.51559;score_E=182.354;score_B=181.731;score_UC=9.51559]
19	29605065	29605066	3	22.4242	+	[score_CL=22.4242;score_E=155.367;score_B=177.789;score_UC=22.4242]
19	29605102	29605103	3	0.270084	+	[score_CL=0.270084;score_E=153.269;score_B=143.425;score_UC=0.270084]
19	29605119	29605120	3	7.456	+	[score_CL=7.456;score_E=155.64;score_B=158.956;score_UC=7.456]
19	29605181	29605182	3	42.838	+	[score_CL=42.838;score_E=174.494;score_B=217.332;score_UC=42.838]
19	29605182	29605183	3	42.0481	+	[score_CL=42.0481;score_E=193.552;score_B=235.601;score_UC=42.0481]
19	29605183	29605184	3	33.7421	+	[score_CL=33.7421;score_E=193.384;score_B=227.126;score_UC=33.7421]
19	29605184	29605185	3	27.1969	+	[score_CL=27.1969;score_E=188.547;score_B=215.744;score_UC=27.1969]
19	29605185	29605186	3	15.8671	+	[score_CL=15.8671;score_E=172.509;score_B=188.375;score_UC=15.8671]
19	29605206	29605207	3	16.4905	+	[score_CL=16.4905;score_E=163.967;score_B=179.832;score_UC=16.4905]
19	29605207	29605208	3	16.0307	+	[score_CL=16.0307;score_E=164.063;score_B=179.25;score_UC=16.0307]
19	29605265	29605266	3	0.482092	+	[score_CL=0.482092;score_E=145.494;score_B=140.502;score_UC=0.482092]
19	29605266	29605267	3	25.9927	+	[score_CL=25.9927;score_E=146.116;score_B=172.109;score_UC=25.9927]
19	29605267	29605268	3	39.2531	+	[score_CL=39.2531;score_E=153.344;score_B=192.597;score_UC=39.2531]
19	29605268	29605269	3	9.82632	+	[score_CL=9.82632;score_E=163.559;score_B=173.385;score_UC=9.82632]
19	29605269	29605270	3	22.3297	+	[score_CL=22.3297;score_E=153.984;score_B=176.314;score_UC=22.3297]
19	29605270	29605271	3	82.038	+	[score_CL=82.038;score_E=163.014;score_B=245.052;score_UC=82.038]
19	29605271	29605272	3	49.8921	+	[score_CL=49.8921;score_E=162.696;score_B=212.588;score_UC=49.8921]
19	29605272	29605273	3	23.6933	+	[score_CL=23.6933;score_E=141.901;score_B=165.595;score_UC=23.6933]
19	29605326	29605327	3	8.36471	+	[score_CL=8.36471;score_E=112.474;score_B=118.18;score_UC=8.36471]
19	29605333	29605334	3	3.70497	+	[score_CL=3.70497;score_E=115.842;score_B=108.724;score_UC=3.70497]
19	29605334	29605335	3	3.11529	+	[score_CL=3.11529;score_E=117.54;score_B=108.088;score_UC=3.11529]
19	29605374	29605375	3	0.95287	+	[score_CL=0.95287;score_E=131.056;score_B=125.626;score_UC=0.95287]
19	29605375	29605376	3	25.0792	+	[score_CL=25.0792;score_E=131.228;score_B=156.307;score_UC=25.0792]
19	29605376	29605377	3	19.9409	+	[score_CL=19.9409;score_E=132.541;score_B=152.48;score_UC=19.9409]
19	29605377	29605378	3	2.90433	+	[score_CL=2.90433;score_E=129.487;score_B=122.242;score_UC=2.90433]
19	29605387	29605388	3	34.1582	+	[score_CL=34.1582;score_E=125.95;score_B=160.109;score_UC=34.1582]
19	29605388	29605389	3	16.9268	+	[score_CL=16.9268;score_E=148.25;score_B=165.176;score_UC=16.9268]
19	29605389	29605390	3	21.2489	+	[score_CL=21.2489;score_E=127.086;score_B=148.305;score_UC=21.2489]
19	29605390	29605391	3	1.26496	+	[score_CL=1.26496;score_E=127.806;score_B=120.159;score_UC=1.26496]
19	29605394	29605395	3	19.5062	+	[score_CL=19.5062;score_E=111.117;score_B=130.618;score_UC=19.5062]
19	29605395	29605396	3	3.20099	+	[score_CL=3.20099;score_E=126.835;score_B=119.547;score_UC=3.20099]
19	29605516	29605517	3	30.4483	+	[score_CL=30.4483;score_E=180.489;score_B=210.937;score_UC=30.4483]
19	29605517	29605518	3	52.8196	+	[score_CL=52.8196;score_E=189.515;score_B=242.335;score_UC=52.8196]
19	29605518	29605519	3	9.18445	+	[score_CL=9.18445;score_E=201.984;score_B=211.169;score_UC=9.18445]
19	29605519	29605520	3	49.0343	+	[score_CL=49.0343;score_E=172.549;score_B=221.583;score_UC=49.0343]
19	29605539	29605540	3	39.7918	+	[score_CL=39.7918;score_E=191.184;score_B=230.976;score_UC=39.7918]
19	29605540	29605541	3	7.72312	+	[score_CL=7.72312;score_E=216.31;score_B=224.032;score_UC=7.72312]
19	29605541	29605542	3	12.71	+	[score_CL=12.71;score_E=192.843;score_B=201.965;score_UC=12.71]
19	29605557	29605558	3	27.1333	+	[score_CL=27.1333;score_E=216.545;score_B=243.678;score_UC=27.1333]
19	29605558	29605559	3	109.269	+	[score_CL=109.269;score_E=236.291;score_B=345.56;score_UC=109.269]
19	29605559	29605560	3	133.913	+	[score_CL=133.913;score_E=224.384;score_B=358.297;score_UC=133.913]
19	29605560	29605561	3	8.10907	+	[score_CL=8.10907;score_E=218.823;score_B=226.933;score_UC=8.10907]
19	29605561	29605562	3	1.9242	+	[score_CL=1.9242;score_E=209.494;score_B=197.119;score_UC=1.9242]
19	29605564	29605565	3	8.93791	+	[score_CL=8.93791;score_E=219.819;score_B=228.443;score_UC=8.93791]
19	29605565	29605566	3	28.9146	+	[score_CL=28.9146;score_E=229.151;score_B=258.066;score_UC=28.9146]
19	29605566	29605567	3	39.7347	+	[score_CL=39.7347;score_E=239.812;score_B=279.547;score_UC=39.7347]
19	29605567	29605568	3	32.5493	+	[score_CL=32.5493;score_E=219.653;score_B=252.203;score_UC=32.5493]
19	29605578	29605579	3	16.5784	+	[score_CL=16.5784;score_E=223.758;score_B=240.328;score_UC=16.5784]
19	29605579	29605580	3	25.1244	+	[score_CL=25.1244;score_E=219.918;score_B=245.042;score_UC=25.1244]
19	29605581	29605582	3	0.893397	+	[score_CL=0.893397;score_E=203.688;score_B=194.866;score_UC=0.893397]
19	29605584	29605585	3	21.7315	+	[score_CL=21.7315;score_E=204.025;score_B=225.757;score_UC=21.7315]
19	29605586	29605587	3	5.18291	+	[score_CL=5.18291;score_E=204.159;score_B=203.577;score_UC=5.18291]
19	29605589	29605590	3	25.331	+	[score_CL=25.331;score_E=219.277;score_B=244.608;score_UC=25.331]
19	29605590	29605591	3	14.9567	+	[score_CL=14.9567;score_E=223.561;score_B=238.509;score_UC=14.9567]
19	29605681	29605682	3	13.3688	+	[score_CL=13.3688;score_E=224.659;score_B=238.028;score_UC=13.3688]
19	29605682	29605683	3	48.8323	+	[score_CL=48.8323;score_E=217.446;score_B=266.278;score_UC=48.8323]
19	29605688	29605689	3	13.8635	+	[score_CL=13.8635;score_E=209.765;score_B=221.112;score_UC=13.8635]
19	29605689	29605690	3	8.07877	+	[score_CL=8.07877;score_E=215.709;score_B=214.986;score_UC=8.07877]
19	29605693	29605694	3	3.67147	+	[score_CL=3.67147;score_E=205.655;score_B=196.991;score_UC=3.67147]
19	29605694	29605695	3	4.6914	+	[score_CL=4.6914;score_E=202.846;score_B=197.473;score_UC=4.6914]
19	29605703	29605704	3	21.971	+	[score_CL=21.971;score_E=213.694;score_B=235.665;score_UC=21.971]
19	29605704	29605705	3	23.1482	+	[score_CL=23.1482;score_E=229.396;score_B=252.53;score_UC=23.1482]
19	29605705	29605706	3	17.7658	+	[score_CL=17.7658;score_E=211.014;score_B=228.775;score_UC=17.7658]
19	29605709	29605710	3	1.57504	+	[score_CL=1.57504;score_E=188.773;score_B=181.16;score_UC=1.57504]
19	29605961	29605962	3	9.69011	+	[score_CL=9.69011;score_E=138.968;score_B=141.812;score_UC=9.69011]
19	29605962	29605963	3	18.2588	+	[score_CL=18.2588;score_E=151.25;score_B=169.508;score_UC=18.2588]
19	29605963	29605964	3	47.7503	+	[score_CL=47.7503;score_E=160.002;score_B=207.753;score_UC=47.7503]
19	29605964	29605965	3	106.788	+	[score_CL=106.788;score_E=161.784;score_B=268.571;score_UC=106.788]
19	29605965	29605966	3	106.723	+	[score_CL=106.723;score_E=151.171;score_B=257.894;score_UC=106.723]
19	29605966	29605967	3	9.42496	+	[score_CL=9.42496;score_E=154.409;score_B=163.834;score_UC=9.42496]
19	29605967	29605968	3	12.1744	+	[score_CL=12.1744;score_E=153.401;score_B=165.575;score_UC=12.1744]
19	29605968	29605969	3	93.0255	+	[score_CL=93.0255;score_E=156.595;score_B=249.621;score_UC=93.0255]
19	29605969	29605970	3	50.3213	+	[score_CL=50.3213;score_E=147.634;score_B=197.956;score_UC=50.3213]
19	29605970	29605971	3	4.06026	+	[score_CL=4.06026;score_E=164.499;score_B=168.577;score_UC=4.06026]
19	29605971	29605972	3	33.6307	+	[score_CL=33.6307;score_E=142.489;score_B=176.119;score_UC=33.6307]
19	29605972	29605973	3	13.2492	+	[score_CL=13.2492;score_E=144.782;score_B=158.031;score_UC=13.2492]
19	29605978	29605979	3	0.752399	+	[score_CL=0.752399;score_E=148.142;score_B=145.923;score_UC=0.752399]
19	29605979	29605980	3	28.5266	+	[score_CL=28.5266;score_E=149.571;score_B=178.098;score_UC=28.5266]
19	29605980	29605981	3	38.8094	+	[score_CL=38.8094;score_E=167.932;score_B=206.741;score_UC=38.8094]
19	29605981	29605982	3	53.187	+	[score_CL=53.187;score_E=153.294;score_B=206.481;score_UC=53.187]
19	29605982	29605983	3	5.61958	+	[score_CL=5.61958;score_E=154.174;score_B=159.797;score_UC=5.61958]
19	29605983	29605984	3	5.80872	+	[score_CL=5.80872;score_E=155.419;score_B=156.238;score_UC=5.80872]
19	29605984	29605985	3	30.5426	+	[score_CL=30.5426;score_E=155.465;score_B=186.008;score_UC=30.5426]
19	29605985	29605986	3	55.7287	+	[score_CL=55.7287;score_E=155.554;score_B=211.282;score_UC=55.7287]
19	29605986	29605987	3	7.0025	+	[score_CL=7.0025;score_E=148.729;score_B=155.732;score_UC=7.0025]
19	29605992	29605993	3	15.8183	+	[score_CL=15.8183;score_E=150.74;score_B=166.558;score_UC=15.8183]
19	29605993	29605994	3	45.7509	+	[score_CL=45.7509;score_E=166.525;score_B=212.276;score_UC=45.7509]
19	29605994	29605995	3	23.3259	+	[score_CL=23.3259;score_E=170.052;score_B=193.378;score_UC=23.3259]
19	29605995	29605996	3	25.31	+	[score_CL=25.31;score_E=169.232;score_B=194.542;score_UC=25.31]
19	29605996	29605997	3	20.254	+	[score_CL=20.254;score_E=149.679;score_B=169.933;score_UC=20.254]
19	29605999	29606000	3	30.6445	+	[score_CL=30.6445;score_E=150.848;score_B=181.493;score_UC=30.6445]
19	29606000	29606001	3	40.1333	+	[score_CL=40.1333;score_E=169.924;score_B=210.058;score_UC=40.1333]
19	29606001	29606002	3	54.6574	+	[score_CL=54.6574;score_E=169.838;score_B=224.496;score_UC=54.6574]
19	29606002	29606003	3	29.0165	+	[score_CL=29.0165;score_E=149.214;score_B=178.231;score_UC=29.0165]
19	29606009	29606010	3	19.0744	+	[score_CL=19.0744;score_E=149.272;score_B=168.347;score_UC=19.0744]
19	29606010	29606011	3	39.2824	+	[score_CL=39.2824;score_E=148.769;score_B=188.052;score_UC=39.2824]
19	29606011	29606012	3	1.63671	+	[score_CL=1.63671;score_E=157.562;score_B=159.349;score_UC=1.63671]
19	29606012	29606013	3	6.49287	+	[score_CL=6.49287;score_E=150.292;score_B=156.787;score_UC=6.49287]
19	29606013	29606014	3	58.604	+	[score_CL=58.604;score_E=134.14;score_B=192.744;score_UC=58.604]
19	29606214	29606215	3	12.2424	+	[score_CL=12.2424;score_E=71.5473;score_B=82.5702;score_UC=12.2424]
19	29606215	29606216	3	2.07782	+	[score_CL=2.07782;score_E=85.2853;score_B=73.2201;score_UC=2.07782]
19	29606252	29606253	3	21.2028	+	[score_CL=21.2028;score_E=99.3778;score_B=120.581;score_UC=21.2028]
19	29606253	29606254	3	31.6223	+	[score_CL=31.6223;score_E=118.203;score_B=149.826;score_UC=31.6223]
19	29606254	29606255	3	38.5789	+	[score_CL=38.5789;score_E=118.239;score_B=156.818;score_UC=38.5789]
19	29606255	29606256	3	28.844	+	[score_CL=28.844;score_E=116.657;score_B=145.501;score_UC=28.844]
19	29606256	29606257	3	19.3122	+	[score_CL=19.3122;score_E=97.6573;score_B=116.969;score_UC=19.3122]
19	29606260	29606261	3	2.554	+	[score_CL=2.554;score_E=94.917;score_B=83.78;score_UC=2.554]
19	29606261	29606262	3	14.5569	+	[score_CL=14.5569;score_E=84.5853;score_B=95.895;score_UC=14.5569]
19	29606262	29606263	3	4.59653	+	[score_CL=4.59653;score_E=92.8183;score_B=85.6888;score_UC=4.59653]
19	29606407	29606408	3	4.46533	+	[score_CL=4.46533;score_E=124.613;score_B=117.065;score_UC=4.46533]
19	29606408	29606409	3	14.6282	+	[score_CL=14.6282;score_E=134.192;score_B=148.82;score_UC=14.6282]
19	29606409	29606410	3	48.599	+	[score_CL=48.599;score_E=144.915;score_B=193.514;score_UC=48.599]
19	29606410	29606411	3	40.8139	+	[score_CL=40.8139;score_E=150.083;score_B=190.897;score_UC=40.8139]
19	29606411	29606412	3	75.7804	+	[score_CL=75.7804;score_E=150.626;score_B=226.407;score_UC=75.7804]
19	29606412	29606413	3	115.649	+	[score_CL=115.649;score_E=151.149;score_B=266.799;score_UC=115.649]
19	29606413	29606414	3	76.1234	+	[score_CL=76.1234;score_E=143.258;score_B=219.382;score_UC=76.1234]
19	29606414	29606415	3	12.1278	+	[score_CL=12.1278;score_E=152.133;score_B=164.261;score_UC=12.1278]
19	29606415	29606416	3	34.6512	+	[score_CL=34.6512;score_E=134.781;score_B=169.432;score_UC=34.6512]
19	29606416	29606417	3	9.80584	+	[score_CL=9.80584;score_E=153.004;score_B=162.809;score_UC=9.80584]
19	29606417	29606418	3	24.1587	+	[score_CL=24.1587;score_E=143.819;score_B=167.961;score_UC=24.1587]
19	29606418	29606419	3	21.9777	+	[score_CL=21.9777;score_E=153.597;score_B=175.574;score_UC=21.9777]
19	29606419	29606420	3	21.8529	+	[score_CL=21.8529;score_E=139.438;score_B=161.259;score_UC=21.8529]
19	29606420	29606421	3	5.80611	+	[score_CL=5.80611;score_E=150.921;score_B=143.974;score_UC=5.80611]
19	29606421	29606422	3	16.444	+	[score_CL=16.444;score_E=120.946;score_B=136.949;score_UC=16.444]
19	29606428	29606429	3	1.63682	+	[score_CL=1.63682;score_E=121.491;score_B=109.595;score_UC=1.63682]
19	29606429	29606430	3	2.0568	+	[score_CL=2.0568;score_E=119.535;score_B=110.13;score_UC=2.0568]
19	29606676	29606677	3	14.4486	+	[score_CL=14.4486;score_E=71.7456;score_B=84.2777;score_UC=14.4486]
19	29606677	29606678	3	18.7461	+	[score_CL=18.7461;score_E=67.693;score_B=86.3516;score_UC=18.7461]
19	29606679	29606680	3	8.292	+	[score_CL=8.292;score_E=73.7178;score_B=75.5212;score_UC=8.292]
19	29606680	29606681	3	21.8212	+	[score_CL=21.8212;score_E=82.3149;score_B=104.136;score_UC=21.8212]
19	29606681	29606682	3	32.2373	+	[score_CL=32.2373;score_E=93.2427;score_B=125.48;score_UC=32.2373]
19	29606682	29606683	3	59.0533	+	[score_CL=59.0533;score_E=93.3758;score_B=152.429;score_UC=59.0533]
19	29606683	29606684	3	36.4702	+	[score_CL=36.4702;score_E=93.4296;score_B=129.9;score_UC=36.4702]
19	29606684	29606685	3	28.2522	+	[score_CL=28.2522;score_E=86.84;score_B=115.092;score_UC=28.2522]
19	29606685	29606686	3	13.8856	+	[score_CL=13.8856;score_E=84.7742;score_B=98.3831;score_UC=13.8856]
19	29606686	29606687	3	11.7789	+	[score_CL=11.7789;score_E=80.1562;score_B=81.9461;score_UC=11.7789]
19	29606687	29606688	3	12.4675	+	[score_CL=12.4675;score_E=65.6088;score_B=74.1634;score_UC=12.4675]
19	29606690	29606691	3	11.2509	+	[score_CL=11.2509;score_E=54.0141;score_B=64.6424;score_UC=11.2509]
19	29606701	29606702	3	0.962992	+	[score_CL=0.962992;score_E=53.3937;score_B=44.6921;score_UC=0.962992]
19	29615345	29615346	3	3.63743	+	[score_CL=3.63743;score_E=196.315;score_B=199.972;score_UC=3.63743]
19	29615346	29615347	3	36.3891	+	[score_CL=36.3891;score_E=202.146;score_B=238.535;score_UC=36.3891]
19	29615347	29615348	3	25.8613	+	[score_CL=25.8613;score_E=215.36;score_B=241.222;score_UC=25.8613]
19	29615348	29615349	3	16.0093	+	[score_CL=16.0093;score_E=222.056;score_B=238.065;score_UC=16.0093]
19	29615349	29615350	3	57.3376	+	[score_CL=57.3376;score_E=220.979;score_B=278.316;score_UC=57.3376]
19	29615350	29615351	3	38.3254	+	[score_CL=38.3254;score_E=226.406;score_B=264.731;score_UC=38.3254]
19	29615351	29615352	3	73.3317	+	[score_CL=73.3317;score_E=228.58;score_B=301.911;score_UC=73.3317]
19	29615352	29615353	3	229.041	+	[score_CL=229.041;score_E=230.752;score_B=459.793;score_UC=229.041]
19	29615353	29615354	3	232.923	+	[score_CL=291.725;score_E=232.923;score_B=524.648;score_UC=232.923]
19	29615354	29615355	3	98.2926	+	[score_CL=98.2926;score_E=235.092;score_B=333.384;score_UC=98.2926]
19	29615355	29615356	3	34.0126	+	[score_CL=34.0126;score_E=229.229;score_B=263.242;score_UC=34.0126]
19	29615356	29615357	3	12.4929	+	[score_CL=12.4929;score_E=223.863;score_B=236.355;score_UC=12.4929]
19	29615357	29615358	3	4.95653	+	[score_CL=4.95653;score_E=224.427;score_B=212.599;score_UC=4.95653]
19	29615358	29615359	3	8.24551	+	[score_CL=8.24551;score_E=229.449;score_B=228.305;score_UC=8.24551]
19	29615359	29615360	3	23.6373	+	[score_CL=23.6373;score_E=222.306;score_B=245.816;score_UC=23.6373]
19	29615360	29615361	3	7.92795	+	[score_CL=7.92795;score_E=227.488;score_B=231.465;score_UC=7.92795]
19	29615366	29615367	3	3.58451	+	[score_CL=3.58451;score_E=239.208;score_B=230.069;score_UC=3.58451]
19	29615367	29615368	3	16.2936	+	[score_CL=16.2936;score_E=226.693;score_B=242.845;score_UC=16.2936]
19	29615395	29615396	3	0.0622386	+	[score_CL=0.0622386;score_E=293.431;score_B=285.842;score_UC=0.0622386]
19	29615396	29615397	3	23.8154	+	[score_CL=23.8154;score_E=295.359;score_B=319.174;score_UC=23.8154]
19	29615397	29615398	3	84.5502	+	[score_CL=84.5502;score_E=309.114;score_B=393.665;score_UC=84.5502]
19	29615398	29615399	3	14.6545	+	[score_CL=14.6545;score_E=295.541;score_B=310.195;score_UC=14.6545]
19	29615402	29615403	3	2.43349	+	[score_CL=2.43349;score_E=300.175;score_B=290.819;score_UC=2.43349]
19	29615403	29615404	3	19.5013	+	[score_CL=19.5013;score_E=303.456;score_B=322.956;score_UC=19.5013]
19	29615404	29615405	3	26.5769	+	[score_CL=26.5769;score_E=319.451;score_B=346.026;score_UC=26.5769]
19	29615405	29615406	3	20.5396	+	[score_CL=20.5396;score_E=317.146;score_B=337.684;score_UC=20.5396]
19	29615406	29615407	3	16.5639	+	[score_CL=16.5639;score_E=321.116;score_B=336.262;score_UC=16.5639]
19	29615407	29615408	3	22.9537	+	[score_CL=22.9537;score_E=318.809;score_B=341.737;score_UC=22.9537]
19	29615408	29615409	3	22.83	+	[score_CL=22.83;score_E=321.706;score_B=344.536;score_UC=22.83]
19	29615409	29615410	3	28.9536	+	[score_CL=28.9536;score_E=311.288;score_B=340.242;score_UC=28.9536]
19	29615410	29615411	3	10.1709	+	[score_CL=10.1709;score_E=307.661;score_B=316.027;score_UC=10.1709]
19	29615411	29615412	3	6.71155	+	[score_CL=6.71155;score_E=296.662;score_B=289.31;score_UC=6.71155]
19	29615412	29615413	3	4.77617	+	[score_CL=4.77617;score_E=289.305;score_B=281.879;score_UC=4.77617]
19	29615413	29615414	3	0.0472358	+	[score_CL=0.0472358;score_E=290.829;score_B=274.122;score_UC=0.0472358]
19	29959154	29959155	3	0.910781	+	[score_CL=0.910781;score_E=83.026;score_B=68.9717;score_UC=0.910781]
19	29959155	29959156	3	3.16782	+	[score_CL=3.16782;score_E=77.5524;score_B=71.6343;score_UC=3.16782]
19	29959179	29959180	3	4.65636	+	[score_CL=4.65636;score_E=90.7509;score_B=83.6411;score_UC=4.65636]
19	29959180	29959181	3	13.9114	+	[score_CL=13.9114;score_E=87.6648;score_B=94.9173;score_UC=13.9114]
19	29959181	29959182	3	7.96403	+	[score_CL=7.96403;score_E=88.4112;score_B=87.9824;score_UC=7.96403]
19	29959183	29959184	3	2.27876	+	[score_CL=2.27876;score_E=76.1383;score_B=67.0046;score_UC=2.27876]
19	29959184	29959185	3	1.85352	+	[score_CL=1.85352;score_E=77.4856;score_B=65.9788;score_UC=1.85352]
19	29959442	29959443	3	2.06805	+	[score_CL=2.06805;score_E=153.216;score_B=148.953;score_UC=2.06805]
19	29959443	29959444	3	25.1132	+	[score_CL=25.1132;score_E=155.711;score_B=180.824;score_UC=25.1132]
19	29959444	29959445	3	38.4305	+	[score_CL=38.4305;score_E=173.039;score_B=211.469;score_UC=38.4305]
19	29959445	29959446	3	38.4488	+	[score_CL=38.4488;score_E=173.318;score_B=211.767;score_UC=38.4488]
19	29959446	29959447	3	44.5959	+	[score_CL=44.5959;score_E=173.576;score_B=218.172;score_UC=44.5959]
19	29959447	29959448	3	44.8074	+	[score_CL=44.8074;score_E=171.046;score_B=215.853;score_UC=44.8074]
19	29959448	29959449	3	17.8164	+	[score_CL=17.8164;score_E=174.036;score_B=191.852;score_UC=17.8164]
19	29959449	29959450	3	76.0678	+	[score_CL=76.0678;score_E=172.612;score_B=248.68;score_UC=76.0678]
19	29959450	29959451	3	90.5799	+	[score_CL=90.5799;score_E=171.521;score_B=262.101;score_UC=90.5799]
19	29959451	29959452	3	17.6778	+	[score_CL=17.6778;score_E=173.384;score_B=191.062;score_UC=17.6778]
19	29959452	29959453	3	19.6745	+	[score_CL=19.6745;score_E=172.994;score_B=192.668;score_UC=19.6745]
19	29959453	29959454	3	48.4872	+	[score_CL=48.4872;score_E=171.211;score_B=219.699;score_UC=48.4872]
19	29959454	29959455	3	17.4102	+	[score_CL=17.4102;score_E=168.789;score_B=186.199;score_UC=17.4102]
19	29959455	29959456	3	14.3471	+	[score_CL=14.3471;score_E=152.598;score_B=164.911;score_UC=14.3471]
19	29959457	29959458	3	5.74261	+	[score_CL=5.74261;score_E=152.692;score_B=147.827;score_UC=5.74261]
19	29959458	29959459	3	16.7345	+	[score_CL=16.7345;score_E=160.273;score_B=172.756;score_UC=16.7345]
19	29959459	29959460	3	19.3322	+	[score_CL=19.3322;score_E=165.048;score_B=181.928;score_UC=19.3322]
19	29959460	29959461	3	12.9206	+	[score_CL=12.9206;score_E=165.1;score_B=169.919;score_UC=12.9206]
19	29959461	29959462	3	11.0498	+	[score_CL=11.0498;score_E=165.609;score_B=165.975;score_UC=11.0498]
19	29959462	29959463	3	17.2824	+	[score_CL=17.2824;score_E=165.32;score_B=178.314;score_UC=17.2824]
19	29959463	29959464	3	19.0893	+	[score_CL=19.0893;score_E=173.001;score_B=192.091;score_UC=19.0893]
19	29959464	29959465	3	33.5832	+	[score_CL=33.5832;score_E=174.233;score_B=207.816;score_UC=33.5832]
19	29959465	29959466	3	45.9234	+	[score_CL=45.9234;score_E=174.893;score_B=220.817;score_UC=45.9234]
19	29959466	29959467	3	37.8161	+	[score_CL=37.8161;score_E=174.774;score_B=212.591;score_UC=37.8161]
19	29959467	29959468	3	39.7081	+	[score_CL=39.7081;score_E=174.637;score_B=214.345;score_UC=39.7081]
19	29959468	29959469	3	43.9866	+	[score_CL=43.9866;score_E=166.806;score_B=210.792;score_UC=43.9866]
19	29959469	29959470	3	12.8458	+	[score_CL=12.8458;score_E=170.754;score_B=183.6;score_UC=12.8458]
19	29959470	29959471	3	16.9956	+	[score_CL=16.9956;score_E=167.738;score_B=184.733;score_UC=16.9956]
19	29959471	29959472	3	35.8335	+	[score_CL=35.8335;score_E=165.551;score_B=201.384;score_UC=35.8335]
19	29959472	29959473	3	14.4971	+	[score_CL=14.4971;score_E=156.389;score_B=170.886;score_UC=14.4971]
19	29959473	29959474	3	3.19054	+	[score_CL=3.19054;score_E=152.189;score_B=140.552;score_UC=3.19054]
19	29959474	29959475	3	1.40398	+	[score_CL=1.40398;score_E=140.592;score_B=127.137;score_UC=1.40398]
19	29959478	29959479	3	4.54036	+	[score_CL=4.54036;score_E=134.757;score_B=130.4;score_UC=4.54036]
19	29959479	29959480	3	2.30129	+	[score_CL=2.30129;score_E=154.977;score_B=138.025;score_UC=2.30129]
19	29959480	29959481	3	12.5626	+	[score_CL=12.5626;score_E=138.338;score_B=146.031;score_UC=12.5626]
19	29959481	29959482	3	4.42587	+	[score_CL=4.42587;score_E=146.344;score_B=137.494;score_UC=4.42587]
19	29959482	29959483	3	1.03031	+	[score_CL=1.03031;score_E=139.264;score_B=125.265;score_UC=1.03031]
19	29959487	29959488	3	4.65245	+	[score_CL=4.65245;score_E=129.022;score_B=126.914;score_UC=4.65245]
19	29959496	29959497	3	2.6507	+	[score_CL=2.6507;score_E=124.166;score_B=118.198;score_UC=2.6507]
19	29959684	29959685	3	12.1144	+	[score_CL=12.1144;score_E=92.7387;score_B=100.523;score_UC=12.1144]
19	29959685	29959686	3	12.7528	+	[score_CL=12.7528;score_E=92.8708;score_B=101.294;score_UC=12.7528]
19	29959686	29959687	3	0.0419059	+	[score_CL=0.0419059;score_E=100.216;score_B=82.0832;score_UC=0.0419059]
19	29959687	29959688	3	0.0308502	+	[score_CL=0.0308502;score_E=94.7543;score_B=76.3719;score_UC=0.0308502]
19	29959688	29959689	3	6.91829	+	[score_CL=6.91829;score_E=90.6009;score_B=87.3882;score_UC=6.91829]
19	29959689	29959690	3	9.2688	+	[score_CL=9.2688;score_E=88.9571;score_B=89.877;score_UC=9.2688]
19	29959690	29959691	3	1.20253	+	[score_CL=1.20253;score_E=94.2518;score_B=80.2206;score_UC=1.20253]
19	29959696	29959697	3	1.59682	+	[score_CL=1.59682;score_E=89.268;score_B=76.3697;score_UC=1.59682]
19	29959697	29959698	3	4.22982	+	[score_CL=4.22982;score_E=83.4399;score_B=79.1332;score_UC=4.22982]
19	29959792	29959793	3	3.28615	+	[score_CL=3.28615;score_E=91.5894;score_B=87.0533;score_UC=3.28615]
19	29959795	29959796	3	1.0949	+	[score_CL=1.0949;score_E=90.7115;score_B=82.1505;score_UC=1.0949]
19	29959803	29959804	3	20.4342	+	[score_CL=20.4342;score_E=102.759;score_B=123.175;score_UC=20.4342]
19	29959804	29959805	3	14.7152	+	[score_CL=14.7152;score_E=106.532;score_B=120.463;score_UC=14.7152]
19	29959809	29959810	3	0.0859089	+	[score_CL=0.0859089;score_E=95.135;score_B=79.6093;score_UC=0.0859089]
19	29959810	29959811	3	5.01141	+	[score_CL=5.01141;score_E=94.2898;score_B=87.2598;score_UC=5.01141]
19	29959811	29959812	3	7.66764	+	[score_CL=7.66764;score_E=89.6139;score_B=89.4483;score_UC=7.66764]
19	29959986	29959987	3	17.1546	+	[score_CL=17.1546;score_E=230.218;score_B=247.373;score_UC=17.1546]
19	29959987	29959988	3	36.0177	+	[score_CL=36.0177;score_E=246.461;score_B=282.479;score_UC=36.0177]
19	29959988	29959989	3	19.6704	+	[score_CL=19.6704;score_E=229.701;score_B=249.372;score_UC=19.6704]
19	29959994	29959995	3	6.97901	+	[score_CL=6.97901;score_E=231.664;score_B=230;score_UC=6.97901]
19	29959995	29959996	3	20.4345	+	[score_CL=20.4345;score_E=239.354;score_B=259.789;score_UC=20.4345]
19	29959996	29959997	3	31.1785	+	[score_CL=31.1785;score_E=251.366;score_B=282.545;score_UC=31.1785]
19	29959997	29959998	3	26.8993	+	[score_CL=26.8993;score_E=251.62;score_B=278.52;score_UC=26.8993]
19	29959998	29959999	3	37.4554	+	[score_CL=37.4554;score_E=240.278;score_B=277.733;score_UC=37.4554]
19	29959999	29960000	3	9.22605	+	[score_CL=9.22605;score_E=233.127;score_B=242.353;score_UC=9.22605]
19	29960000	29960001	3	2.03753	+	[score_CL=2.03753;score_E=240.494;score_B=222.936;score_UC=2.03753]
19	29960001	29960002	3	13.0944	+	[score_CL=13.0944;score_E=234.142;score_B=247.236;score_UC=13.0944]
19	29960002	29960003	3	38.0662	+	[score_CL=38.0662;score_E=224.381;score_B=262.447;score_UC=38.0662]
19	29960006	29960007	3	28.638	+	[score_CL=28.638;score_E=212.813;score_B=241.451;score_UC=28.638]
19	29960007	29960008	3	2.62051	+	[score_CL=2.62051;score_E=228.97;score_B=229.922;score_UC=2.62051]
19	29960011	29960012	3	14.8223	+	[score_CL=14.8223;score_E=228.465;score_B=243.188;score_UC=14.8223]
19	29960012	29960013	3	24.332	+	[score_CL=24.332;score_E=230.384;score_B=254.646;score_UC=24.332]
19	29960013	29960014	3	8.17425	+	[score_CL=8.17425;score_E=229.625;score_B=231.356;score_UC=8.17425]
19	29960014	29960015	3	3.53539	+	[score_CL=3.53539;score_E=222.278;score_B=208.096;score_UC=3.53539]
19	29960015	29960016	3	4.28042	+	[score_CL=4.28042;score_E=221.93;score_B=210.328;score_UC=4.28042]
19	29960016	29960017	3	10.8788	+	[score_CL=10.8788;score_E=218.133;score_B=219.543;score_UC=10.8788]
19	29960017	29960018	3	8.86787	+	[score_CL=8.86787;score_E=215.193;score_B=216.57;score_UC=8.86787]
19	29960241	29960242	3	0.908798	+	[score_CL=0.908798;score_E=220.46;score_B=210.645;score_UC=0.908798]
19	29960242	29960243	3	20.7246	+	[score_CL=20.7246;score_E=222.247;score_B=242.972;score_UC=20.7246]
19	29960243	29960244	3	29.9194	+	[score_CL=29.9194;score_E=220.038;score_B=249.957;score_UC=29.9194]
19	29960253	29960254	3	12.9088	+	[score_CL=12.9088;score_E=206.839;score_B=218.441;score_UC=12.9088]
19	29960254	29960255	3	2.98478	+	[score_CL=2.98478;score_E=219.232;score_B=208.909;score_UC=2.98478]
19	29960259	29960260	3	14.2525	+	[score_CL=14.2525;score_E=224.223;score_B=238.475;score_UC=14.2525]
19	29960260	29960261	3	100.779	+	[score_CL=100.779;score_E=238.32;score_B=339.099;score_UC=100.779]
19	29960261	29960262	3	121.483	+	[score_CL=121.483;score_E=243.099;score_B=364.582;score_UC=121.483]
19	29960262	29960263	3	24.8661	+	[score_CL=24.8661;score_E=242.876;score_B=267.742;score_UC=24.8661]
19	29960263	29960264	3	24.8629	+	[score_CL=24.8629;score_E=237.725;score_B=262.588;score_UC=24.8629]
19	29960264	29960265	3	15.6279	+	[score_CL=15.6279;score_E=223.947;score_B=239.516;score_UC=15.6279]
19	29960265	29960266	3	2.01347	+	[score_CL=2.01347;score_E=227.599;score_B=210.726;score_UC=2.01347]
19	29960266	29960267	3	3.82369	+	[score_CL=3.82369;score_E=204.194;score_B=198.644;score_UC=3.82369]
19	29960289	29960290	3	16.4661	+	[score_CL=16.4661;score_E=204.459;score_B=220.921;score_UC=16.4661]
19	29960290	29960291	3	25.8161	+	[score_CL=25.8161;score_E=216.826;score_B=242.626;score_UC=25.8161]
19	29960291	29960292	3	17.6848	+	[score_CL=17.6848;score_E=211.448;score_B=229.055;score_UC=17.6848]
19	29960292	29960293	3	10.61	+	[score_CL=10.61;score_E=198.521;score_B=202.964;score_UC=10.61]
19	29960388	29960389	3	4.05301	+	[score_CL=4.05301;score_E=90.8972;score_B=83.4861;score_UC=4.05301]
19	29960389	29960390	3	4.13016	+	[score_CL=4.13016;score_E=90.5827;score_B=83.423;score_UC=4.13016]
19	29960393	29960394	3	9.79087	+	[score_CL=9.79087;score_E=86.8048;score_B=93.7352;score_UC=9.79087]
19	29960394	29960395	3	1.07613	+	[score_CL=1.07613;score_E=98.898;score_B=84.9782;score_UC=1.07613]
19	29960628	29960629	3	6.07101	+	[score_CL=6.07101;score_E=78.3349;score_B=74.3338;score_UC=6.07101]
19	29960629	29960630	3	18.6903	+	[score_CL=18.6903;score_E=68.3325;score_B=86.2984;score_UC=18.6903]
19	29960630	29960631	3	2.8178	+	[score_CL=2.8178;score_E=84.3533;score_B=70.9264;score_UC=2.8178]
19	29960631	29960632	3	3.73192	+	[score_CL=3.73192;score_E=66.6206;score_B=56.0948;score_UC=3.73192]
19	29960632	29960633	3	3.32246	+	[score_CL=3.32246;score_E=64.3978;score_B=55.4679;score_UC=3.32246]
19	29960634	29960635	3	4.15314	+	[score_CL=4.15314;score_E=70.2686;score_B=62.2305;score_UC=4.15314]
19	29960635	29960636	3	9.92281	+	[score_CL=9.92281;score_E=69.1875;score_B=69.0903;score_UC=9.92281]
19	29960636	29960637	3	6.29908	+	[score_CL=6.29908;score_E=70.963;score_B=65.0886;score_UC=6.29908]
19	29960637	29960638	3	2.01507	+	[score_CL=2.01507;score_E=67.9633;score_B=55.7713;score_UC=2.01507]
19	30050851	30050852	3	1.15938	+	[score_CL=1.15938;score_E=9.40578;score_B=10.0185;score_UC=1.15938]
19	30050852	30050853	3	6.68322	+	[score_CL=6.68322;score_E=9.43084;score_B=16.0966;score_UC=6.68322]
19	30050853	30050854	3	9.23037	+	[score_CL=9.23037;score_E=9.4311;score_B=18.6455;score_UC=9.23037]
19	30052801	30052802	3	8.68873	+	[score_CL=8.68873;score_E=76.325;score_B=77.1785;score_UC=8.68873]
19	30052802	30052803	3	15.6283	+	[score_CL=15.6283;score_E=89.5634;score_B=101.226;score_UC=15.6283]
19	30052803	30052804	3	22.561	+	[score_CL=22.561;score_E=89.9586;score_B=112.153;score_UC=22.561]
19	30052804	30052805	3	13.9177	+	[score_CL=13.9177;score_E=100.103;score_B=113.983;score_UC=13.9177]
19	30052805	30052806	3	28.2387	+	[score_CL=28.2387;score_E=87.0404;score_B=115.278;score_UC=28.2387]
19	30052806	30052807	3	12.792	+	[score_CL=12.792;score_E=94.3195;score_B=106.437;score_UC=12.792]
19	30052807	30052808	3	14.8335	+	[score_CL=14.8335;score_E=85.4378;score_B=93.3332;score_UC=14.8335]
19	30052808	30052809	3	12.4633	+	[score_CL=12.4633;score_E=81.5133;score_B=84.9423;score_UC=12.4633]
19	30052809	30052810	3	6.59813	+	[score_CL=6.59813;score_E=89.4411;score_B=80.8895;score_UC=6.59813]
19	30052810	30052811	3	16.4861	+	[score_CL=16.4861;score_E=69.7563;score_B=83.394;score_UC=16.4861]
19	30052811	30052812	3	3.24789	+	[score_CL=3.24789;score_E=82.4942;score_B=68.9704;score_UC=3.24789]
19	30052812	30052813	3	3.24789	+	[score_CL=3.24789;score_E=80.5491;score_B=66.5694;score_UC=3.24789]
19	30052813	30052814	3	14.2227	+	[score_CL=14.2227;score_E=68.796;score_B=78.1151;score_UC=14.2227]
19	30052814	30052815	3	6.04901	+	[score_CL=6.04901;score_E=79.8103;score_B=70.6322;score_UC=6.04901]
19	30052815	30052816	3	5.59381	+	[score_CL=5.59381;score_E=71.0092;score_B=61.4314;score_UC=5.59381]
19	30052816	30052817	3	5.00102	+	[score_CL=5.00102;score_E=65.2727;score_B=59.2554;score_UC=5.00102]
19	30052829	30052830	3	2.22105	+	[score_CL=2.22105;score_E=61.9832;score_B=50.5463;score_UC=2.22105]
19	30052830	30052831	3	3.37621	+	[score_CL=3.37621;score_E=58.1843;score_B=51.4047;score_UC=3.37621]
19	30056588	30056589	3	2.86195	+	[score_CL=2.86195;score_E=57.0055;score_B=46.5297;score_UC=2.86195]
19	30056589	30056590	3	5.10829	+	[score_CL=5.10829;score_E=52.9976;score_B=48.8519;score_UC=5.10829]
19	30056597	30056598	3	6.99756	+	[score_CL=6.99756;score_E=70.1252;score_B=69.1162;score_UC=6.99756]
19	30056598	30056599	3	21.3706	+	[score_CL=21.3706;score_E=56.9614;score_B=78.3265;score_UC=21.3706]
19	30056718	30056719	3	0.536867	+	[score_CL=0.536867;score_E=72.3726;score_B=57.5457;score_UC=0.536867]
19	30056719	30056720	3	7.60814	+	[score_CL=7.60814;score_E=73.1443;score_B=71.0105;score_UC=7.60814]
19	30056720	30056721	3	11.7355	+	[score_CL=11.7355;score_E=74.8307;score_B=76.8237;score_UC=11.7355]
19	30056721	30056722	3	6.95953	+	[score_CL=6.95953;score_E=72.3186;score_B=69.6844;score_UC=6.95953]
19	30056742	30056743	3	0.142502	+	[score_CL=0.142502;score_E=60.6559;score_B=46.2073;score_UC=0.142502]
19	30056743	30056744	3	0.283612	+	[score_CL=0.283612;score_E=58.6459;score_B=46.0322;score_UC=0.283612]
19	30057969	30057970	3	2.90831	+	[score_CL=2.90831;score_E=43.8916;score_B=34.237;score_UC=2.90831]
19	30057970	30057971	3	3.24257	+	[score_CL=3.24257;score_E=52.3613;score_B=38.8823;score_UC=3.24257]
19	30057971	30057972	3	7.51507	+	[score_CL=7.51507;score_E=43.9069;score_B=42.9566;score_UC=7.51507]
19	30057972	30057973	3	1.69982	+	[score_CL=1.69982;score_E=49.7772;score_B=36.9919;score_UC=1.69982]
19	30057995	30057996	3	0.425872	+	[score_CL=0.425872;score_E=36.9504;score_B=27.3556;score_UC=0.425872]
19	30058897	30058898	3	2.01831	+	[score_CL=2.01831;score_E=57.0107;score_B=44.8256;score_UC=2.01831]
19	30058898	30058899	3	6.24665	+	[score_CL=6.24665;score_E=65.8141;score_B=59.8457;score_UC=6.24665]
19	30058899	30058900	3	16.0047	+	[score_CL=16.0047;score_E=53.3954;score_B=68.7071;score_UC=16.0047]
19	30058901	30058902	3	8.153	+	[score_CL=8.153;score_E=58.9838;score_B=58.9289;score_UC=8.153]
19	30058902	30058903	3	12.1411	+	[score_CL=12.1411;score_E=54.7395;score_B=62.7058;score_UC=12.1411]
19	30058929	30058930	3	0.787986	+	[score_CL=0.787986;score_E=45.2159;score_B=31.4294;score_UC=0.787986]
19	30058930	30058931	3	1.7452	+	[score_CL=1.7452;score_E=41.0277;score_B=32.1159;score_UC=1.7452]
19	30058936	30058937	3	7.77105	+	[score_CL=7.77105;score_E=49.534;score_B=50.7123;score_UC=7.77105]
19	30058937	30058938	3	13.6395	+	[score_CL=13.6395;score_E=45.3647;score_B=56.2569;score_UC=13.6395]
19	30059012	30059013	3	1.30293	+	[score_CL=1.30293;score_E=19.4907;score_B=15.4511;score_UC=1.30293]
19	30059161	30059162	3	17.5691	+	[score_CL=17.5691;score_E=66.9308;score_B=84.1531;score_UC=17.5691]
19	30059162	30059163	3	7.35635	+	[score_CL=7.35635;score_E=97.4811;score_B=97.9602;score_UC=7.35635]
19	30059163	30059164	3	27.7316	+	[score_CL=27.7316;score_E=81.3058;score_B=109.035;score_UC=27.7316]
19	30059164	30059165	3	14.1582	+	[score_CL=14.1582;score_E=88.3936;score_B=102.216;score_UC=14.1582]
19	30059165	30059166	3	9.04857	+	[score_CL=9.04857;score_E=95.1395;score_B=97.0657;score_UC=9.04857]
19	30059166	30059167	3	26.0891	+	[score_CL=26.0891;score_E=90.3267;score_B=116.416;score_UC=26.0891]
19	30059167	30059168	3	26.6815	+	[score_CL=26.6815;score_E=98.7604;score_B=125.442;score_UC=26.6815]
19	30059168	30059169	3	18.6111	+	[score_CL=18.6111;score_E=80.5844;score_B=99.1954;score_UC=18.6111]
19	30059231	30059232	3	1.60876	+	[score_CL=1.60876;score_E=67.3609;score_B=54.5876;score_UC=1.60876]
19	30059232	30059233	3	3.48052	+	[score_CL=3.48052;score_E=62.176;score_B=56.2909;score_UC=3.48052]
19	30059283	30059284	3	21.4122	+	[score_CL=21.4122;score_E=76.5506;score_B=97.9624;score_UC=21.4122]
19	30059284	30059285	3	23.3259	+	[score_CL=23.3259;score_E=75.1721;score_B=98.4979;score_UC=23.3259]
19	30059406	30059407	3	1.06842	+	[score_CL=1.06842;score_E=67.193;score_B=53.2301;score_UC=1.06842]
19	30059407	30059408	3	12.3173	+	[score_CL=12.3173;score_E=53.1089;score_B=64.2346;score_UC=12.3173]
19	30059408	30059409	3	0.295731	+	[score_CL=0.295731;score_E=82.6476;score_B=62.1167;score_UC=0.295731]
19	30059409	30059410	3	10.2866	+	[score_CL=10.2866;score_E=63.8681;score_B=67.234;score_UC=10.2866]
19	30059410	30059411	3	11.8883	+	[score_CL=11.8883;score_E=61.8518;score_B=68.9383;score_UC=11.8883]
19	30059434	30059435	3	5.03603	+	[score_CL=5.03603;score_E=59.2781;score_B=53.6021;score_UC=5.03603]
19	30059435	30059436	3	4.99985	+	[score_CL=4.99985;score_E=59.4174;score_B=53.641;score_UC=4.99985]
19	30059538	30059539	3	5.32002	+	[score_CL=5.32002;score_E=49.816;score_B=45.2719;score_UC=5.32002]
19	30059539	30059540	3	4.30287	+	[score_CL=4.30287;score_E=51.8942;score_B=44.2987;score_UC=4.30287]
19	30059580	30059581	3	1.28042	+	[score_CL=1.28042;score_E=46.6194;score_B=38.3175;score_UC=1.28042]
19	30059586	30059587	3	4.59535	+	[score_CL=4.59535;score_E=59.0256;score_B=51.8433;score_UC=4.59535]
19	30059587	30059588	3	11.574	+	[score_CL=11.574;score_E=50.8173;score_B=58.748;score_UC=11.574]
19	30059589	30059590	3	6.49723	+	[score_CL=6.49723;score_E=56.1733;score_B=52.8161;score_UC=6.49723]
19	30059590	30059591	3	9.78181	+	[score_CL=9.78181;score_E=67.4233;score_B=65.5038;score_UC=9.78181]
19	30059591	30059592	3	14.8614	+	[score_CL=14.8614;score_E=57.7544;score_B=69.1326;score_UC=14.8614]
19	30059592	30059593	3	1.84471	+	[score_CL=1.84471;score_E=67.6085;score_B=51.8625;score_UC=1.84471]
19	30059593	30059594	3	1.8442	+	[score_CL=1.8442;score_E=61.482;score_B=45.3984;score_UC=1.8442]
19	30059594	30059595	3	8.46838	+	[score_CL=8.46838;score_E=55.596;score_B=54.2904;score_UC=8.46838]
19	30059595	30059596	3	7.79504	+	[score_CL=7.79504;score_E=57.728;score_B=53.6419;score_UC=7.79504]
19	30059596	30059597	3	3.44571	+	[score_CL=3.44571;score_E=62.1565;score_B=47.5589;score_UC=3.44571]
19	30059597	30059598	3	4.83836	+	[score_CL=4.83836;score_E=49.4065;score_B=44.4141;score_UC=4.83836]
19	30059908	30059909	3	1.52052	+	[score_CL=1.52052;score_E=58.4141;score_B=44.9473;score_UC=1.52052]
19	30059909	30059910	3	8.98394	+	[score_CL=8.98394;score_E=62.0926;score_B=62.0031;score_UC=8.98394]
19	30059910	30059911	3	14.7767	+	[score_CL=14.7767;score_E=67.7879;score_B=75.5951;score_UC=14.7767]
19	30059911	30059912	3	13.0323	+	[score_CL=13.0323;score_E=62.4138;score_B=70.4601;score_UC=13.0323]
19	30059912	30059913	3	1.47428	+	[score_CL=1.47428;score_E=63.2001;score_B=49.7385;score_UC=1.47428]
19	30059934	30059935	3	5.18346	+	[score_CL=5.18346;score_E=59.198;score_B=53.1279;score_UC=5.18346]
19	30059935	30059936	3	8.70186	+	[score_CL=8.70186;score_E=55.2183;score_B=56.7646;score_UC=8.70186]
19	30059965	30059966	3	4.53586	+	[score_CL=4.53586;score_E=63.4666;score_B=56.1883;score_UC=4.53586]
19	30059966	30059967	3	10.619	+	[score_CL=10.619;score_E=58.2291;score_B=62.307;score_UC=10.619]
19	30059967	30059968	3	1.89724	+	[score_CL=1.89724;score_E=70.4065;score_B=53.6531;score_UC=1.89724]
19	30059968	30059969	3	2.26405	+	[score_CL=2.26405;score_E=66.4517;score_B=51.7743;score_UC=2.26405]
19	30059969	30059970	3	8.68644	+	[score_CL=8.68644;score_E=72.4384;score_B=71.258;score_UC=8.68644]
19	30059970	30059971	3	18.5236	+	[score_CL=18.5236;score_E=65.9643;score_B=81.7874;score_UC=18.5236]
19	30059971	30059972	3	5.63679	+	[score_CL=5.63679;score_E=70.1549;score_B=65.6471;score_UC=5.63679]
19	30060375	30060376	3	0.00250416	+	[score_CL=0.00250416;score_E=24.8806;score_B=16.0887;score_UC=0.00250416]
19	30060868	30060869	3	0.372534	+	[score_CL=0.372534;score_E=46.9403;score_B=36.2531;score_UC=0.372534]
19	30061544	30061545	3	1.68169	+	[score_CL=1.68169;score_E=42.0992;score_B=29.7369;score_UC=1.68169]
19	30061545	30061546	3	4.48639	+	[score_CL=4.48639;score_E=36.5073;score_B=32.6747;score_UC=4.48639]
19	30061590	30061591	3	0.264231	+	[score_CL=0.264231;score_E=39.2777;score_B=29.4251;score_UC=0.264231]
19	30062683	30062684	3	3.78176	+	[score_CL=3.78176;score_E=66.4644;score_B=59.1897;score_UC=3.78176]
19	30062684	30062685	3	19.9849	+	[score_CL=19.9849;score_E=62.0594;score_B=81.3507;score_UC=19.9849]
19	30062685	30062686	3	11.6377	+	[score_CL=11.6377;score_E=67.6888;score_B=73.9543;score_UC=11.6377]
19	30062686	30062687	3	1.63685	+	[score_CL=1.63685;score_E=62.6905;score_B=49.7983;score_UC=1.63685]
19	30062696	30062697	3	3.69402	+	[score_CL=3.69402;score_E=60.631;score_B=51.7008;score_UC=3.69402]
19	30062697	30062698	3	7.48277	+	[score_CL=7.48277;score_E=58.9976;score_B=55.9861;score_UC=7.48277]
19	30062698	30062699	3	3.55957	+	[score_CL=3.55957;score_E=61.5086;score_B=52.2363;score_UC=3.55957]
19	30062703	30062704	3	3.29811	+	[score_CL=3.29811;score_E=74.0917;score_B=72.7719;score_UC=3.29811]
19	30062704	30062705	3	26.7499	+	[score_CL=26.7499;score_E=61.9412;score_B=88.6908;score_UC=26.7499]
19	30062705	30062706	3	4.74048	+	[score_CL=4.74048;score_E=85.6352;score_B=81.9536;score_UC=4.74048]
19	30062706	30062707	3	11.2043	+	[score_CL=11.2043;score_E=65.8141;score_B=67.7726;score_UC=11.2043]
19	30062707	30062708	3	6.65818	+	[score_CL=6.65818;score_E=74.5877;score_B=66.1794;score_UC=6.65818]
19	30062708	30062709	3	8.23277	+	[score_CL=8.23277;score_E=72.6198;score_B=67.5565;score_UC=8.23277]
19	30062709	30062710	3	10.9524	+	[score_CL=10.9524;score_E=75.9789;score_B=76.168;score_UC=10.9524]
19	30062710	30062711	3	12.5978	+	[score_CL=12.5978;score_E=72.2835;score_B=76.1606;score_UC=12.5978]
19	30062711	30062712	3	5.96193	+	[score_CL=5.96193;score_E=73.4503;score_B=64.6317;score_UC=5.96193]
19	30062712	30062713	3	4.62932	+	[score_CL=4.62932;score_E=74.6915;score_B=62.3738;score_UC=4.62932]
19	30062713	30062714	3	10.7735	+	[score_CL=10.7735;score_E=60.6128;score_B=66.9329;score_UC=10.7735]
19	30062728	30062729	3	0.668914	+	[score_CL=0.668914;score_E=57.8601;score_B=48.2054;score_UC=0.668914]
19	30062740	30062741	3	2.88726	+	[score_CL=2.88726;score_E=58.3016;score_B=51.544;score_UC=2.88726]
19	30062741	30062742	3	1.19221	+	[score_CL=1.19221;score_E=63.2239;score_B=49.7181;score_UC=1.19221]
19	30062812	30062813	3	2.43722	+	[score_CL=2.43722;score_E=42.8589;score_B=34.3818;score_UC=2.43722]
19	30062813	30062814	3	1.49031	+	[score_CL=1.49031;score_E=45.9141;score_B=33.2796;score_UC=1.49031]
19	30062993	30062994	3	2.31371	+	[score_CL=2.31371;score_E=35.5703;score_B=29.3477;score_UC=2.31371]
19	30062999	30063000	3	1.89815	+	[score_CL=1.89815;score_E=38.9626;score_B=28.3721;score_UC=1.89815]
19	30063000	30063001	3	1.90115	+	[score_CL=1.90115;score_E=38.8864;score_B=28.3144;score_UC=1.90115]
19	30063037	30063038	3	7.37069	+	[score_CL=7.37069;score_E=41.8308;score_B=40.2921;score_UC=7.37069]
19	30063038	30063039	3	9.16184	+	[score_CL=9.16184;score_E=46.5089;score_B=44.3993;score_UC=9.16184]
19	30063039	30063040	3	7.69207	+	[score_CL=7.69207;score_E=51.6958;score_B=45.6123;score_UC=7.69207]
19	30063040	30063041	3	10.1804	+	[score_CL=10.1804;score_E=45.101;score_B=44.7121;score_UC=10.1804]
19	30063041	30063042	3	5.12169	+	[score_CL=5.12169;score_E=44.3233;score_B=37.1948;score_UC=5.12169]
19	30063042	30063043	3	0.655762	+	[score_CL=0.655762;score_E=41.6478;score_B=27.0329;score_UC=0.655762]
19	30063653	30063654	3	4.44095	+	[score_CL=4.44095;score_E=50.9167;score_B=43.4471;score_UC=4.44095]
19	30063654	30063655	3	5.71564	+	[score_CL=5.71564;score_E=51.1642;score_B=45.006;score_UC=5.71564]
19	30063655	30063656	3	2.27937	+	[score_CL=2.27937;score_E=53.0983;score_B=41.4262;score_UC=2.27937]
19	30063689	30063690	3	12.5598	+	[score_CL=12.5598;score_E=71.4603;score_B=81.7583;score_UC=12.5598]
19	30063690	30063691	3	21.977	+	[score_CL=21.977;score_E=84.1686;score_B=106.016;score_UC=21.977]
19	30063691	30063692	3	22.1037	+	[score_CL=22.1037;score_E=81.8116;score_B=103.873;score_UC=22.1037]
19	30063692	30063693	3	11.2369	+	[score_CL=11.2369;score_E=71.3906;score_B=79.7136;score_UC=11.2369]
19	30063699	30063700	3	7.54201	+	[score_CL=7.54201;score_E=54.8424;score_B=56.5385;score_UC=7.54201]
19	30063700	30063701	3	2.38944	+	[score_CL=2.38944;score_E=67.9119;score_B=51.9659;score_UC=2.38944]
19	30063701	30063702	3	2.77713	+	[score_CL=2.77713;score_E=62.0433;score_B=48.4359;score_UC=2.77713]
19	30063702	30063703	3	3.81662	+	[score_CL=3.81662;score_E=55.858;score_B=49.4447;score_UC=3.81662]
19	30063707	30063708	3	2.99452	+	[score_CL=2.99452;score_E=55.274;score_B=48.1301;score_UC=2.99452]
19	30063708	30063709	3	1.67986	+	[score_CL=1.67986;score_E=59.361;score_B=46.8743;score_UC=1.67986]
19	30063716	30063717	3	0.00907106	+	[score_CL=0.00907106;score_E=73.9052;score_B=74.5825;score_UC=0.00907106]
19	30063717	30063718	3	36.0572	+	[score_CL=36.0572;score_E=66.6484;score_B=102.706;score_UC=36.0572]
19	30063718	30063719	3	12.5707	+	[score_CL=12.5707;score_E=72.6137;score_B=85.1845;score_UC=12.5707]
19	30063894	30063895	3	0.622168	+	[score_CL=0.622168;score_E=52.4749;score_B=37.9923;score_UC=0.622168]
19	30063895	30063896	3	0.984151	+	[score_CL=0.984151;score_E=48.9059;score_B=38.1399;score_UC=0.984151]
19	30064313	30064314	3	0.248228	+	[score_CL=0.248228;score_E=37.0076;score_B=25.4665;score_UC=0.248228]
19	30064315	30064316	3	0.213272	+	[score_CL=0.213272;score_E=37.3034;score_B=25.6429;score_UC=0.213272]
19	30064331	30064332	3	0.610863	+	[score_CL=0.610863;score_E=37.0893;score_B=27.7067;score_UC=0.610863]
19	30064333	30064334	3	3.07662	+	[score_CL=3.07662;score_E=37.6641;score_B=32.3844;score_UC=3.07662]
19	30064350	30064351	3	0.697109	+	[score_CL=0.697109;score_E=42.7618;score_B=29.1864;score_UC=0.697109]
19	30064351	30064352	3	1.29598	+	[score_CL=1.29598;score_E=48.156;score_B=32.8574;score_UC=1.29598]
19	30064352	30064353	3	4.55604	+	[score_CL=4.55604;score_E=40.2011;score_B=36.1223;score_UC=4.55604]
19	30064477	30064478	3	0.0755513	+	[score_CL=0.0755513;score_E=64.6182;score_B=49.2356;score_UC=0.0755513]
19	30064478	30064479	3	2.48068	+	[score_CL=2.48068;score_E=64.0146;score_B=52.5493;score_UC=2.48068]
19	30064479	30064480	3	3.12428	+	[score_CL=3.12428;score_E=61.8714;score_B=53.3948;score_UC=3.12428]
19	30064742	30064743	3	17.4397	+	[score_CL=17.4397;score_E=74.7478;score_B=92.0274;score_UC=17.4397]
19	30064743	30064744	3	20.4842	+	[score_CL=20.4842;score_E=74.9903;score_B=95.2463;score_UC=20.4842]
19	30064744	30064745	3	2.94587	+	[score_CL=2.94587;score_E=73.6735;score_B=67.0343;score_UC=2.94587]
19	30064792	30064793	3	3.80397	+	[score_CL=3.80397;score_E=46.3505;score_B=37.3368;score_UC=3.80397]
19	30064793	30064794	3	5.88772	+	[score_CL=5.88772;score_E=41.9697;score_B=39.0661;score_UC=5.88772]
19	30064994	30064995	3	5.33126	+	[score_CL=5.33126;score_E=82.0725;score_B=87.3983;score_UC=5.33126]
19	30064995	30064996	3	35.3959	+	[score_CL=35.3959;score_E=68.6193;score_B=104.015;score_UC=35.3959]
19	30064996	30064997	3	1.24537	+	[score_CL=1.24537;score_E=81.2339;score_B=82.7254;score_UC=1.24537]
19	30064999	30065000	3	3.39886	+	[score_CL=3.39886;score_E=75.5361;score_B=66.0052;score_UC=3.39886]
19	30065000	30065001	3	10.7916	+	[score_CL=10.7916;score_E=79.0446;score_B=80.9592;score_UC=10.7916]
19	30065001	30065002	3	12.7745	+	[score_CL=12.7745;score_E=77.1066;score_B=83.1104;score_UC=12.7745]
19	30065002	30065003	3	3.25819	+	[score_CL=3.25819;score_E=78.2332;score_B=68.3873;score_UC=3.25819]
19	30065005	30065006	3	1.29071	+	[score_CL=1.29071;score_E=75.6975;score_B=62.1609;score_UC=1.29071]
19	30065006	30065007	3	8.12604	+	[score_CL=8.12604;score_E=67.8997;score_B=69.1907;score_UC=8.12604]
19	30065007	30065008	3	2.45664	+	[score_CL=2.45664;score_E=83.946;score_B=67.2;score_UC=2.45664]
19	30065008	30065009	3	6.04073	+	[score_CL=6.04073;score_E=68.189;score_B=65.2903;score_UC=6.04073]
19	30065009	30065010	3	1.2813	+	[score_CL=1.2813;score_E=74.1442;score_B=60.6002;score_UC=1.2813]
19	30065011	30065012	3	3.37608	+	[score_CL=3.37608;score_E=73.0059;score_B=63.4702;score_UC=3.37608]
19	30065012	30065013	3	6.48707	+	[score_CL=6.48707;score_E=74.63;score_B=68.1733;score_UC=6.48707]
19	30065013	30065014	3	6.41925	+	[score_CL=6.41925;score_E=82.2155;score_B=73.5193;score_UC=6.41925]
19	30065014	30065015	3	10.5506	+	[score_CL=10.5506;score_E=80.0504;score_B=79.7147;score_UC=10.5506]
19	30065015	30065016	3	8.92096	+	[score_CL=8.92096;score_E=76.9053;score_B=76.8542;score_UC=8.92096]
19	30065016	30065017	3	1.31471	+	[score_CL=1.31471;score_E=77.6884;score_B=64.1415;score_UC=1.31471]
19	30065741	30065742	3	1.03034	+	[score_CL=1.03034;score_E=35.7336;score_B=24.9668;score_UC=1.03034]
19	30065742	30065743	3	0.712919	+	[score_CL=0.712919;score_E=37.5387;score_B=24.5359;score_UC=0.712919]
19	30065973	30065974	3	2.72885	+	[score_CL=2.72885;score_E=25.5373;score_B=25.0756;score_UC=2.72885]
19	30065974	30065975	3	6.22883	+	[score_CL=6.22883;score_E=25.3298;score_B=28.6496;score_UC=6.22883]
19	30066207	30066208	3	1.11937	+	[score_CL=1.11937;score_E=67.6856;score_B=56.7275;score_UC=1.11937]
19	30066208	30066209	3	0.856694	+	[score_CL=0.856694;score_E=71.7971;score_B=56.5129;score_UC=0.856694]
19	30066209	30066210	3	0.680318	+	[score_CL=0.680318;score_E=69.4473;score_B=56.0856;score_UC=0.680318]
19	30066579	30066580	3	1.38379	+	[score_CL=1.38379;score_E=46.3914;score_B=33.2423;score_UC=1.38379]
19	30066580	30066581	3	3.15558	+	[score_CL=3.15558;score_E=41.5169;score_B=34.9971;score_UC=3.15558]
19	30075465	30075466	3	4.31206	+	[score_CL=4.31206;score_E=44.2745;score_B=37.5065;score_UC=4.31206]
19	30075466	30075467	3	4.16507	+	[score_CL=4.16507;score_E=48.8458;score_B=37.7184;score_UC=4.16507]
19	30075467	30075468	3	3.5389	+	[score_CL=3.5389;score_E=48.4897;score_B=36.6845;score_UC=3.5389]
19	30075468	30075469	3	2.66594	+	[score_CL=2.66594;score_E=45.5406;score_B=35.0729;score_UC=2.66594]
19	30075470	30075471	3	3.09709	+	[score_CL=3.09709;score_E=56.5376;score_B=46.4423;score_UC=3.09709]
19	30075471	30075472	3	14.3066	+	[score_CL=14.3066;score_E=50.4422;score_B=59.7781;score_UC=14.3066]
19	30075472	30075473	3	7.31172	+	[score_CL=7.31172;score_E=54.4607;score_B=52.7849;score_UC=7.31172]
19	30092978	30092979	3	8.7335	+	[score_CL=8.7335;score_E=65.5244;score_B=74.0121;score_UC=8.7335]
19	30092979	30092980	3	29.3986	+	[score_CL=29.3986;score_E=63.2351;score_B=92.6331;score_UC=29.3986]
19	30092980	30092981	3	9.37881	+	[score_CL=9.37881;score_E=65.2042;score_B=74.5027;score_UC=9.37881]
19	30092981	30092982	3	0.0829436	+	[score_CL=0.0829436;score_E=59.4209;score_B=43.8827;score_UC=0.0829436]
19	30093021	30093022	3	1.21708	+	[score_CL=1.21708;score_E=54.5779;score_B=41.1224;score_UC=1.21708]
19	30093022	30093023	3	3.05301	+	[score_CL=3.05301;score_E=60.4167;score_B=48.584;score_UC=3.05301]
19	30093023	30093024	3	8.63793	+	[score_CL=8.63793;score_E=58.9488;score_B=56.9146;score_UC=8.63793]
19	30093024	30093025	3	8.08174	+	[score_CL=8.08174;score_E=56.8723;score_B=56.2604;score_UC=8.08174]
19	30093032	30093033	3	23.6307	+	[score_CL=23.6307;score_E=68.4206;score_B=92.0512;score_UC=23.6307]
19	30093033	30093034	3	23.412	+	[score_CL=23.412;score_E=74.7415;score_B=98.1514;score_UC=23.412]
19	30093034	30093035	3	8.0749	+	[score_CL=8.0749;score_E=76.4801;score_B=75.1386;score_UC=8.0749]
19	30093035	30093036	3	9.73393	+	[score_CL=9.73393;score_E=66.7662;score_B=64.5292;score_UC=9.73393]
19	30093036	30093037	3	11.2334	+	[score_CL=11.2334;score_E=60.7266;score_B=63.3922;score_UC=11.2334]
19	30093037	30093038	3	3.57044	+	[score_CL=3.57044;score_E=60.6216;score_B=51.3481;score_UC=3.57044]
19	30093093	30093094	3	2.3919	+	[score_CL=2.3919;score_E=43.2863;score_B=37.135;score_UC=2.3919]
19	30093206	30093207	3	4.26028	+	[score_CL=4.26028;score_E=81.0248;score_B=73.3583;score_UC=4.26028]
19	30093207	30093208	3	5.85378	+	[score_CL=5.85378;score_E=83.3352;score_B=75.5339;score_UC=5.85378]
19	30093208	30093209	3	4.69198	+	[score_CL=4.69198;score_E=80.939;score_B=74.154;score_UC=4.69198]
19	30093214	30093215	3	0.0194481	+	[score_CL=0.0194481;score_E=80.4752;score_B=65.2528;score_UC=0.0194481]
19	30093215	30093216	3	1.57538	+	[score_CL=1.57538;score_E=76.4619;score_B=66.8265;score_UC=1.57538]
19	30093216	30093217	3	0.223848	+	[score_CL=0.223848;score_E=80.3132;score_B=65.4648;score_UC=0.223848]
19	30093218	30093219	3	1.56564	+	[score_CL=1.56564;score_E=74.3718;score_B=66.7419;score_UC=1.56564]
19	30093227	30093228	3	1.23325	+	[score_CL=1.23325;score_E=86.2484;score_B=72.3283;score_UC=1.23325]
19	30093228	30093229	3	8.55679	+	[score_CL=8.55679;score_E=76.0952;score_B=79.4865;score_UC=8.55679]
19	30093229	30093230	3	0.987208	+	[score_CL=0.987208;score_E=85.7939;score_B=71.7247;score_UC=0.987208]
19	30093234	30093235	3	2.18902	+	[score_CL=2.18902;score_E=72.2851;score_B=65.5324;score_UC=2.18902]
19	31080848	31080849	3	3.23153	+	[score_CL=3.23153;score_E=71.305;score_B=61.4521;score_UC=3.23153]
19	31080849	31080850	3	13.4168	+	[score_CL=13.4168;score_E=74.4597;score_B=81.7729;score_UC=13.4168]
19	31080850	31080851	3	15.6623	+	[score_CL=15.6623;score_E=84.4838;score_B=94.0432;score_UC=15.6623]
19	31080851	31080852	3	15.665	+	[score_CL=15.665;score_E=88.1528;score_B=97.7723;score_UC=15.665]
19	31080852	31080853	3	17.2742	+	[score_CL=17.2742;score_E=74.4418;score_B=89.0764;score_UC=17.2742]
19	31080853	31080854	3	3.6356	+	[score_CL=3.6356;score_E=89.5795;score_B=75.7861;score_UC=3.6356]
19	31080854	31080855	3	14.1802	+	[score_CL=14.1802;score_E=74.5766;score_B=83.0776;score_UC=14.1802]
19	31080855	31080856	3	16.0864	+	[score_CL=16.0864;score_E=84.925;score_B=95.3385;score_UC=16.0864]
19	31080856	31080857	3	16.0865	+	[score_CL=16.0865;score_E=91.0696;score_B=107.156;score_UC=16.0865]
19	31080857	31080858	3	39.0099	+	[score_CL=39.0099;score_E=88.4081;score_B=127.418;score_UC=39.0099]
19	31080858	31080859	3	18.1268	+	[score_CL=18.1268;score_E=84.6641;score_B=102.791;score_UC=18.1268]
19	31080859	31080860	3	11.3047	+	[score_CL=11.3047;score_E=74.4485;score_B=78.3747;score_UC=11.3047]
19	31080860	31080861	3	2.59414	+	[score_CL=2.59414;score_E=67.9961;score_B=56.7445;score_UC=2.59414]
19	31085058	31085059	3	4.70433	+	[score_CL=4.70433;score_E=128.524;score_B=126.908;score_UC=4.70433]
19	31085065	31085066	3	14.0424	+	[score_CL=14.0424;score_E=142.99;score_B=154.615;score_UC=14.0424]
19	31085066	31085067	3	11.0606	+	[score_CL=11.0606;score_E=159.48;score_B=159.834;score_UC=11.0606]
19	31085067	31085068	3	13.0794	+	[score_CL=13.0794;score_E=164.353;score_B=173.65;score_UC=13.0794]
19	31085068	31085069	3	25.4456	+	[score_CL=25.4456;score_E=161.249;score_B=186.669;score_UC=25.4456]
19	31085069	31085070	3	14.9936	+	[score_CL=14.9936;score_E=173.311;score_B=188.305;score_UC=14.9936]
19	31085070	31085071	3	31.7236	+	[score_CL=31.7236;score_E=169.075;score_B=200.798;score_UC=31.7236]
19	31085071	31085072	3	21.3349	+	[score_CL=21.3349;score_E=166.358;score_B=187.693;score_UC=21.3349]
19	31085072	31085073	3	12.8416	+	[score_CL=12.8416;score_E=173.881;score_B=181.163;score_UC=12.8416]
19	31085073	31085074	3	21.2903	+	[score_CL=21.2903;score_E=164.836;score_B=185.183;score_UC=21.2903]
19	31085074	31085075	3	17.0756	+	[score_CL=17.0756;score_E=167.26;score_B=181.747;score_UC=17.0756]
19	31085075	31085076	3	12.9025	+	[score_CL=12.9025;score_E=173.027;score_B=185.928;score_UC=12.9025]
19	31085076	31085077	3	35.7396	+	[score_CL=35.7396;score_E=169.23;score_B=204.969;score_UC=35.7396]
19	31085077	31085078	3	43.7579	+	[score_CL=43.7579;score_E=166.942;score_B=210.699;score_UC=43.7579]
19	31085078	31085079	3	11.6611	+	[score_CL=11.6611;score_E=155.513;score_B=167.174;score_UC=11.6611]
19	31085080	31085081	3	8.05447	+	[score_CL=8.05447;score_E=136.701;score_B=141.806;score_UC=8.05447]
19	31085084	31085085	3	2.93171	+	[score_CL=2.93171;score_E=140.449;score_B=132.365;score_UC=2.93171]
19	31085085	31085086	3	2.35204	+	[score_CL=2.35204;score_E=142.711;score_B=131.891;score_UC=2.35204]
19	31085094	31085095	3	11.9947	+	[score_CL=11.9947;score_E=153.246;score_B=160.868;score_UC=11.9947]
19	31085095	31085096	3	15.7113	+	[score_CL=15.7113;score_E=169.98;score_B=185.691;score_UC=15.7113]
19	31085096	31085097	3	35.4297	+	[score_CL=35.4297;score_E=173.574;score_B=209.003;score_UC=35.4297]
19	31085097	31085098	3	47.7132	+	[score_CL=47.7132;score_E=164.613;score_B=212.327;score_UC=47.7132]
19	31085098	31085099	3	8.1317	+	[score_CL=8.1317;score_E=176.873;score_B=185.005;score_UC=8.1317]
19	31085099	31085100	3	41.6946	+	[score_CL=41.6946;score_E=165.631;score_B=207.325;score_UC=41.6946]
19	31085100	31085101	3	26.0052	+	[score_CL=26.0052;score_E=156.062;score_B=182.067;score_UC=26.0052]
19	31085102	31085103	3	21.9838	+	[score_CL=21.9838;score_E=153.501;score_B=175.481;score_UC=21.9838]
19	31085103	31085104	3	17.0741	+	[score_CL=17.0741;score_E=172.75;score_B=187.841;score_UC=17.0741]
19	31085104	31085105	3	17.4125	+	[score_CL=17.4125;score_E=156.546;score_B=171.572;score_UC=17.4125]
19	31085105	31085106	3	3.56813	+	[score_CL=3.56813;score_E=154.437;score_B=145.913;score_UC=3.56813]
19	31085109	31085110	3	4.75724	+	[score_CL=4.75724;score_E=134.991;score_B=133.146;score_UC=4.75724]
19	31085418	31085419	3	5.67478	+	[score_CL=5.67478;score_E=110.992;score_B=108.351;score_UC=5.67478]
19	31085419	31085420	3	22.2245	+	[score_CL=22.2245;score_E=108.37;score_B=130.286;score_UC=22.2245]
19	31085420	31085421	3	12.3826	+	[score_CL=12.3826;score_E=117.327;score_B=123.432;score_UC=12.3826]
19	31085421	31085422	3	8.10113	+	[score_CL=8.10113;score_E=122.655;score_B=119.392;score_UC=8.10113]
19	31085422	31085423	3	22.6585	+	[score_CL=22.6585;score_E=118.058;score_B=140.681;score_UC=22.6585]
19	31085423	31085424	3	22.786	+	[score_CL=22.786;score_E=128.872;score_B=151.656;score_UC=22.786]
19	31085424	31085425	3	22.5918	+	[score_CL=22.5918;score_E=128.738;score_B=151.33;score_UC=22.5918]
19	31085425	31085426	3	31.6286	+	[score_CL=31.6286;score_E=107.978;score_B=139.607;score_UC=31.6286]
19	31085433	31085434	3	2.11242	+	[score_CL=2.11242;score_E=105.337;score_B=93.4651;score_UC=2.11242]
19	31085434	31085435	3	15.4924	+	[score_CL=15.4924;score_E=88.7606;score_B=104.162;score_UC=15.4924]
19	31085478	31085479	3	13.8939	+	[score_CL=13.8939;score_E=93.1569;score_B=104.51;score_UC=13.8939]
19	31085479	31085480	3	15.8916	+	[score_CL=15.8916;score_E=90.9893;score_B=105.928;score_UC=15.8916]
19	31085483	31085484	3	9.71151	+	[score_CL=9.71151;score_E=96.9407;score_B=106.173;score_UC=9.71151]
19	31085484	31085485	3	27.6444	+	[score_CL=27.6444;score_E=106.488;score_B=134.132;score_UC=27.6444]
19	31085485	31085486	3	33.5482	+	[score_CL=33.5482;score_E=115.835;score_B=149.383;score_UC=33.5482]
19	31085486	31085487	3	27.3564	+	[score_CL=27.3564;score_E=102.753;score_B=130.109;score_UC=27.3564]
19	31085487	31085488	3	7.59861	+	[score_CL=7.59861;score_E=95.0817;score_B=101.636;score_UC=7.59861]
19	31085493	31085494	3	0.0242517	+	[score_CL=0.0242517;score_E=74.8642;score_B=64.6428;score_UC=0.0242517]
19	31085609	31085610	3	9.51263	+	[score_CL=9.51263;score_E=110.057;score_B=112.337;score_UC=9.51263]
19	31085610	31085611	3	11.9655	+	[score_CL=11.9655;score_E=112.863;score_B=115.747;score_UC=11.9655]
19	31085611	31085612	3	5.36586	+	[score_CL=5.36586;score_E=110.929;score_B=105.305;score_UC=5.36586]
19	31085620	31085621	3	3.93452	+	[score_CL=3.93452;score_E=100.24;score_B=97.1756;score_UC=3.93452]
19	31085631	31085632	3	5.98246	+	[score_CL=5.98246;score_E=122;score_B=122.596;score_UC=5.98246]
19	31085632	31085633	3	25.1181	+	[score_CL=25.1181;score_E=127.987;score_B=153.105;score_UC=25.1181]
19	31085633	31085634	3	50.4266	+	[score_CL=50.4266;score_E=141.253;score_B=191.679;score_UC=50.4266]
19	31085634	31085635	3	25.4579	+	[score_CL=25.4579;score_E=120.771;score_B=146.229;score_UC=25.4579]
19	31085643	31085644	3	1.04691	+	[score_CL=1.04691;score_E=121.448;score_B=108.361;score_UC=1.04691]
19	31085644	31085645	3	16.7901	+	[score_CL=16.7901;score_E=112.051;score_B=127.609;score_UC=16.7901]
19	31085645	31085646	3	9.28302	+	[score_CL=9.28302;score_E=118.1;score_B=120.389;score_UC=9.28302]
19	31085745	31085746	3	1.24626	+	[score_CL=1.24626;score_E=155.172;score_B=146.964;score_UC=1.24626]
19	31085752	31085753	3	7.08776	+	[score_CL=7.08776;score_E=186.503;score_B=193.592;score_UC=7.08776]
19	31085753	31085754	3	46.0217	+	[score_CL=46.0217;score_E=195.178;score_B=241.2;score_UC=46.0217]
19	31085754	31085755	3	41.144	+	[score_CL=41.144;score_E=208.907;score_B=250.051;score_UC=41.144]
19	31085755	31085756	3	34.5013	+	[score_CL=34.5013;score_E=210.501;score_B=245.002;score_UC=34.5013]
19	31085756	31085757	3	25.5071	+	[score_CL=25.5071;score_E=191.594;score_B=217.101;score_UC=25.5071]
19	31085982	31085983	3	5.72388	+	[score_CL=5.72388;score_E=136.481;score_B=131.877;score_UC=5.72388]
19	31085983	31085984	3	5.66047	+	[score_CL=5.66047;score_E=137.559;score_B=132.91;score_UC=5.66047]
19	31086003	31086004	3	29.782	+	[score_CL=29.782;score_E=174.418;score_B=204.2;score_UC=29.782]
19	31086004	31086005	3	24.2558	+	[score_CL=24.2558;score_E=177.328;score_B=201.584;score_UC=24.2558]
19	31086005	31086006	3	3.21906	+	[score_CL=3.21906;score_E=175.922;score_B=172.586;score_UC=3.21906]
19	31086006	31086007	3	0.0273395	+	[score_CL=0.0273395;score_E=164.943;score_B=149.395;score_UC=0.0273395]
19	31086008	31086009	3	21.9133	+	[score_CL=21.9133;score_E=163.946;score_B=185.858;score_UC=21.9133]
19	31086009	31086010	3	4.69156	+	[score_CL=4.69156;score_E=182.492;score_B=176.461;score_UC=4.69156]
19	31086010	31086011	3	2.75358	+	[score_CL=2.75358;score_E=169.334;score_B=158.004;score_UC=2.75358]
19	31086033	31086034	3	36.7811	+	[score_CL=36.7811;score_E=205.072;score_B=241.853;score_UC=36.7811]
19	31086034	31086035	3	25.9128	+	[score_CL=25.9128;score_E=224.342;score_B=250.254;score_UC=25.9128]
19	31086035	31086036	3	22.2351	+	[score_CL=22.2351;score_E=204.85;score_B=227.085;score_UC=22.2351]
19	31086142	31086143	3	7.60842	+	[score_CL=7.60842;score_E=167.331;score_B=171.562;score_UC=7.60842]
19	31086145	31086146	3	28.4395	+	[score_CL=28.4395;score_E=188.116;score_B=216.555;score_UC=28.4395]
19	31086146	31086147	3	46.2576	+	[score_CL=46.2576;score_E=186.362;score_B=232.62;score_UC=46.2576]
19	31086251	31086252	3	18.7282	+	[score_CL=18.7282;score_E=354.35;score_B=372.999;score_UC=18.7282]
19	31086252	31086253	3	7.40354	+	[score_CL=7.40354;score_E=388.362;score_B=382.23;score_UC=7.40354]
19	31086253	31086254	3	19.3838	+	[score_CL=19.3838;score_E=382.627;score_B=401.933;score_UC=19.3838]
19	31086254	31086255	3	25.2975	+	[score_CL=25.2975;score_E=385.074;score_B=410.359;score_UC=25.2975]
19	31086255	31086256	3	7.88917	+	[score_CL=7.88917;score_E=381.965;score_B=387.154;score_UC=7.88917]
19	31086258	31086259	3	77.4969	+	[score_CL=77.4969;score_E=394.359;score_B=471.856;score_UC=77.4969]
19	31086259	31086260	3	95.6211	+	[score_CL=95.6211;score_E=396.796;score_B=492.417;score_UC=95.6211]
19	31086272	31086273	3	44.2089	+	[score_CL=44.2089;score_E=435.778;score_B=479.987;score_UC=44.2089]
19	31086273	31086274	3	15.147	+	[score_CL=15.147;score_E=442.597;score_B=457.744;score_UC=15.147]
19	31086352	31086353	3	6.1275	+	[score_CL=6.1275;score_E=538.4;score_B=544.53;score_UC=6.1275]
19	31086353	31086354	3	50.572	+	[score_CL=50.572;score_E=525.392;score_B=575.964;score_UC=50.572]
19	31086355	31086356	3	50.2635	+	[score_CL=50.2635;score_E=526.701;score_B=576.965;score_UC=50.2635]
19	31086356	31086357	3	5.0238	+	[score_CL=5.0238;score_E=541.938;score_B=546.969;score_UC=5.0238]
19	31086364	31086365	3	30.8914	+	[score_CL=30.8914;score_E=551.796;score_B=582.688;score_UC=30.8914]
19	31086365	31086366	3	103.338	+	[score_CL=103.338;score_E=571.981;score_B=675.319;score_UC=103.338]
19	31086366	31086367	3	103.341	+	[score_CL=103.341;score_E=572.885;score_B=676.226;score_UC=103.341]
19	31086367	31086368	3	29.2405	+	[score_CL=29.2405;score_E=573.754;score_B=602.994;score_UC=29.2405]
19	31086368	31086369	3	55.035	+	[score_CL=55.035;score_E=572.52;score_B=627.555;score_UC=55.035]
19	31086369	31086370	3	18.5918	+	[score_CL=18.5918;score_E=554.859;score_B=573.45;score_UC=18.5918]
19	31086383	31086384	3	14.6789	+	[score_CL=14.6789;score_E=562.665;score_B=577.344;score_UC=14.6789]
19	31086384	31086385	3	33.6333	+	[score_CL=33.6333;score_E=577.455;score_B=611.089;score_UC=33.6333]
19	31086385	31086386	3	69.64	+	[score_CL=69.64;score_E=582.058;score_B=651.698;score_UC=69.64]
19	31086386	31086387	3	56.4005	+	[score_CL=56.4005;score_E=566.908;score_B=623.309;score_UC=56.4005]
19	31086387	31086388	3	5.37135	+	[score_CL=5.37135;score_E=581.997;score_B=587.373;score_UC=5.37135]
19	31086388	31086389	3	40.1503	+	[score_CL=40.1503;score_E=567.989;score_B=608.139;score_UC=40.1503]
19	31086389	31086390	3	23.4274	+	[score_CL=23.4274;score_E=561.206;score_B=584.634;score_UC=23.4274]
19	31086438	31086439	3	7.2274	+	[score_CL=7.2274;score_E=481.208;score_B=484.666;score_UC=7.2274]
19	31086444	31086445	3	8.13302	+	[score_CL=8.13302;score_E=487.352;score_B=487.338;score_UC=8.13302]
19	31086445	31086446	3	18.0062	+	[score_CL=18.0062;score_E=496.013;score_B=514.02;score_UC=18.0062]
19	31086446	31086447	3	86.4435	+	[score_CL=86.4435;score_E=483.091;score_B=569.535;score_UC=86.4435]
19	31086449	31086450	3	92.5971	+	[score_CL=92.5971;score_E=479.776;score_B=572.373;score_UC=92.5971]
19	31086450	31086451	3	80.5207	+	[score_CL=80.5207;score_E=476.433;score_B=556.954;score_UC=80.5207]
19	31086453	31086454	3	10.0005	+	[score_CL=10.0005;score_E=451.038;score_B=459.761;score_UC=10.0005]
19	31086460	31086461	3	29.8316	+	[score_CL=29.8316;score_E=456.978;score_B=486.809;score_UC=29.8316]
19	31086461	31086462	3	25.6276	+	[score_CL=25.6276;score_E=453.59;score_B=479.218;score_UC=25.6276]
19	31257185	31257186	3	3.34918	+	[score_CL=3.34918;score_E=53.2816;score_B=43.9014;score_UC=3.34918]
19	31257186	31257187	3	16.9567	+	[score_CL=16.9567;score_E=52.7166;score_B=67.0475;score_UC=16.9567]
19	31257187	31257188	3	14.9807	+	[score_CL=14.9807;score_E=55.1829;score_B=68.2012;score_UC=14.9807]
19	31257188	31257189	3	8.66198	+	[score_CL=8.66198;score_E=58.2999;score_B=53.9024;score_UC=8.66198]
19	31257189	31257190	3	8.72426	+	[score_CL=8.72426;score_E=55.4605;score_B=56.1076;score_UC=8.72426]
19	31257190	31257191	3	17.105	+	[score_CL=17.105;score_E=46.7413;score_B=61.2346;score_UC=17.105]
19	31257191	31257192	3	3.4136	+	[score_CL=3.4136;score_E=51.7709;score_B=44.2792;score_UC=3.4136]
19	31766147	31766148	3	7.36984	+	[score_CL=7.36984;score_E=48.4153;score_B=46.8123;score_UC=7.36984]
19	31766148	31766149	3	11.4999	+	[score_CL=11.4999;score_E=48.9632;score_B=51.3719;score_UC=11.4999]
19	31766149	31766150	3	4.81871	+	[score_CL=4.81871;score_E=53.2747;score_B=42.7932;score_UC=4.81871]
19	31766150	31766151	3	3.66321	+	[score_CL=3.66321;score_E=49.3508;score_B=35.6196;score_UC=3.66321]
19	31766151	31766152	3	4.56778	+	[score_CL=4.56778;score_E=43.9291;score_B=35.2383;score_UC=4.56778]
19	31766152	31766153	3	2.89702	+	[score_CL=2.89702;score_E=43.6179;score_B=33.3009;score_UC=2.89702]
19	31803824	31803825	3	3.15693	+	[score_CL=3.15693;score_E=44.4984;score_B=34.6375;score_UC=3.15693]
19	31803825	31803826	3	5.22537	+	[score_CL=5.22537;score_E=40.4344;score_B=36.7356;score_UC=5.22537]
19	31803827	31803828	3	9.34531	+	[score_CL=9.34531;score_E=57.6653;score_B=64.6729;score_UC=9.34531]
19	31803828	31803829	3	25.2745	+	[score_CL=25.2745;score_E=66.3419;score_B=91.6085;score_UC=25.2745]
19	31803829	31803830	3	21.1415	+	[score_CL=21.1415;score_E=66.9243;score_B=88.0643;score_UC=21.1415]
19	31803830	31803831	3	11.6459	+	[score_CL=11.6459;score_E=56.2245;score_B=65.1433;score_UC=11.6459]
19	31915085	31915086	3	0.656048	+	[score_CL=0.656048;score_E=41.5276;score_B=27.0205;score_UC=0.656048]
19	31915086	31915087	3	3.59761	+	[score_CL=3.59761;score_E=49.9635;score_B=41.0166;score_UC=3.59761]
19	31915087	31915088	3	14.5536	+	[score_CL=14.5536;score_E=44.9447;score_B=57.4899;score_UC=14.5536]
19	31915088	31915089	3	11.1106	+	[score_CL=11.1106;score_E=44.9365;score_B=53.882;score_UC=11.1106]
19	32390543	32390544	3	5.21306	+	[score_CL=5.21306;score_E=48.8362;score_B=53.5352;score_UC=5.21306]
19	32390544	32390545	3	29.2592	+	[score_CL=29.2592;score_E=42.5341;score_B=71.7933;score_UC=29.2592]
19	32423890	32423891	3	27.5464	+	[score_CL=27.5464;score_E=64.4893;score_B=92.0357;score_UC=27.5464]
19	32423891	32423892	3	32.6444	+	[score_CL=32.6444;score_E=68.6332;score_B=101.278;score_UC=32.6444]
19	32423892	32423893	3	6.66596	+	[score_CL=6.66596;score_E=63.4246;score_B=70.0732;score_UC=6.66596]
19	32423894	32423895	3	0.451519	+	[score_CL=0.451519;score_E=52.227;score_B=37.3458;score_UC=0.451519]
19	32423895	32423896	3	3.39818	+	[score_CL=3.39818;score_E=52.5828;score_B=42.2314;score_UC=3.39818]
19	32423896	32423897	3	5.12324	+	[score_CL=5.12324;score_E=53.0982;score_B=44.5094;score_UC=5.12324]
19	32423897	32423898	3	4.49722	+	[score_CL=4.49722;score_E=55.4689;score_B=44.2163;score_UC=4.49722]
19	32423898	32423899	3	4.09145	+	[score_CL=4.09145;score_E=50.367;score_B=42.7999;score_UC=4.09145]
19	32423907	32423908	3	0.842387	+	[score_CL=0.842387;score_E=57.222;score_B=42.6617;score_UC=0.842387]
19	32423908	32423909	3	7.49644	+	[score_CL=7.49644;score_E=52.3592;score_B=50.2884;score_UC=7.49644]
19	32423909	32423910	3	5.79048	+	[score_CL=5.79048;score_E=61.1285;score_B=51.0967;score_UC=5.79048]
19	32423910	32423911	3	7.34059	+	[score_CL=7.34059;score_E=52.2549;score_B=50.0284;score_UC=7.34059]
19	32423911	32423912	3	0.59975	+	[score_CL=0.59975;score_E=57.0759;score_B=42.3529;score_UC=0.59975]
19	32502102	32502103	3	1.84443	+	[score_CL=1.84443;score_E=46.1672;score_B=33.9745;score_UC=1.84443]
19	32502103	32502104	3	3.16338	+	[score_CL=3.16338;score_E=42.1503;score_B=35.3211;score_UC=3.16338]
19	32502161	32502162	3	5.99837	+	[score_CL=5.99837;score_E=49.7372;score_B=46.0121;score_UC=5.99837]
19	32502162	32502163	3	11.7542	+	[score_CL=11.7542;score_E=44.1165;score_B=51.6878;score_UC=11.7542]
19	32502576	32502577	3	3.55427	+	[score_CL=3.55427;score_E=67.516;score_B=58.3724;score_UC=3.55427]
19	32502577	32502578	3	5.95842	+	[score_CL=5.95842;score_E=63.5084;score_B=60.8934;score_UC=5.95842]
19	32502606	32502607	3	1.45743	+	[score_CL=1.45743;score_E=69.6355;score_B=56.4199;score_UC=1.45743]
19	32502607	32502608	3	5.43249	+	[score_CL=5.43249;score_E=65.7819;score_B=60.4867;score_UC=5.43249]
19	32502608	32502609	3	3.54708	+	[score_CL=3.54708;score_E=67.7044;score_B=58.5048;score_UC=3.54708]
19	32502816	32502817	3	7.95447	+	[score_CL=7.95447;score_E=66.3268;score_B=65.8748;score_UC=7.95447]
19	32502817	32502818	3	12.0309	+	[score_CL=12.0309;score_E=62.0693;score_B=69.8297;score_UC=12.0309]
19	32514404	32514405	3	2.5447	+	[score_CL=2.5447;score_E=48.083;score_B=36.2576;score_UC=2.5447]
19	32514405	32514406	3	6.78116	+	[score_CL=6.78116;score_E=44.7006;score_B=41.0412;score_UC=6.78116]
19	32514406	32514407	3	3.82288	+	[score_CL=3.82288;score_E=49.1175;score_B=38.4196;score_UC=3.82288]
19	32514407	32514408	3	1.79138	+	[score_CL=1.79138;score_E=46.093;score_B=33.6231;score_UC=1.79138]
19	32514459	32514460	3	4.06977	+	[score_CL=4.06977;score_E=52.8846;score_B=50.0892;score_UC=4.06977]
19	32514545	32514546	3	0.676283	+	[score_CL=0.676283;score_E=57.1685;score_B=42.5724;score_UC=0.676283]
19	32514546	32514547	3	7.02802	+	[score_CL=7.02802;score_E=51.6563;score_B=49.2592;score_UC=7.02802]
19	32514547	32514548	3	4.80505	+	[score_CL=4.80505;score_E=53.5748;score_B=46.9015;score_UC=4.80505]
19	32514553	32514554	3	2.28411	+	[score_CL=2.28411;score_E=50.8275;score_B=39.5503;score_UC=2.28411]
19	32514554	32514555	3	3.34458	+	[score_CL=3.34458;score_E=55.2308;score_B=42.9731;score_UC=3.34458]
19	32514555	32514556	3	5.74534	+	[score_CL=5.74534;score_E=54.3796;score_B=46.4879;score_UC=5.74534]
19	32514556	32514557	3	5.99702	+	[score_CL=5.99702;score_E=61.9568;score_B=52.6004;score_UC=5.99702]
19	32514557	32514558	3	11.0983	+	[score_CL=11.0983;score_E=60.0622;score_B=60.9351;score_UC=11.0983]
19	32514558	32514559	3	9.83494	+	[score_CL=9.83494;score_E=65.0494;score_B=62.9604;score_UC=9.83494]
19	32514559	32514560	3	9.84729	+	[score_CL=9.84729;score_E=65.3246;score_B=63.2592;score_UC=9.84729]
19	32514560	32514561	3	11.5292	+	[score_CL=11.5292;score_E=62.7327;score_B=64.0538;score_UC=11.5292]
19	32514561	32514562	3	9.0885	+	[score_CL=9.0885;score_E=55.2003;score_B=57.0168;score_UC=9.0885]
19	32561052	32561053	3	27.1145	+	[score_CL=42.7499;score_E=27.1145;score_B=69.8644;score_UC=27.1145]
19	32561053	32561054	3	15.934	+	[score_CL=15.934;score_E=27.1145;score_B=43.0485;score_UC=15.934]
19	32666314	32666315	3	2.70548	+	[score_CL=2.70548;score_E=103.067;score_B=91.9196;score_UC=2.70548]
19	32666315	32666316	3	17.3087	+	[score_CL=17.3087;score_E=95.7059;score_B=111.109;score_UC=17.3087]
19	32666316	32666317	3	9.62153	+	[score_CL=9.62153;score_E=120.58;score_B=118.665;score_UC=9.62153]
19	32666317	32666318	3	20.0149	+	[score_CL=20.0149;score_E=113.494;score_B=131.967;score_UC=20.0149]
19	32666318	32666319	3	19.9439	+	[score_CL=19.9439;score_E=115.334;score_B=134.2;score_UC=19.9439]
19	32666319	32666320	3	11.5809	+	[score_CL=11.5809;score_E=121.106;score_B=123.638;score_UC=11.5809]
19	32666320	32666321	3	16.8664	+	[score_CL=16.8664;score_E=99.7918;score_B=114.791;score_UC=16.8664]
19	32666321	32666322	3	2.13017	+	[score_CL=2.13017;score_E=105.37;score_B=94.5862;score_UC=2.13017]
19	32666327	32666328	3	5.85962	+	[score_CL=5.85962;score_E=91.9113;score_B=90.5261;score_UC=5.85962]
19	32666328	32666329	3	2.04787	+	[score_CL=2.04787;score_E=99.3779;score_B=87.2567;score_UC=2.04787]
19	32667044	32667045	3	16.2267	+	[score_CL=16.2267;score_E=83.5776;score_B=99.0135;score_UC=16.2267]
19	32667045	32667046	3	9.07211	+	[score_CL=9.07211;score_E=107.724;score_B=104.173;score_UC=9.07211]
19	32667046	32667047	3	16.9477	+	[score_CL=16.9477;score_E=89.9005;score_B=102.435;score_UC=16.9477]
19	32667047	32667048	3	6.11417	+	[score_CL=6.11417;score_E=92.5142;score_B=88.0496;score_UC=6.11417]
19	32667087	32667088	3	1.76964	+	[score_CL=1.76964;score_E=77.4692;score_B=64.8128;score_UC=1.76964]
19	32667088	32667089	3	6.55525	+	[score_CL=6.55525;score_E=68.985;score_B=69.144;score_UC=6.55525]
19	32757742	32757743	3	1.29193	+	[score_CL=1.45022;score_E=6.00048;score_B=2.17091;score_UC=1.29193]
19	32757767	32757768	3	5.6592	+	[score_CL=5.6592;score_E=18.8963;score_B=23.4059;score_UC=5.6592]
19	32757777	32757778	3	1.29791	+	[score_CL=1.29791;score_E=22.1886;score_B=17.6063;score_UC=1.29791]
19	32757778	32757779	3	1.64841	+	[score_CL=1.64841;score_E=22.1213;score_B=17.98;score_UC=1.64841]
19	32757949	32757950	3	0.305434	+	[score_CL=0.305434;score_E=24.9237;score_B=17.8664;score_UC=0.305434]
19	32757952	32757953	3	1.37347	+	[score_CL=1.37347;score_E=27.8793;score_B=28.4011;score_UC=1.37347]
19	32757953	32757954	3	26.9947	+	[score_CL=28.1135;score_E=26.9947;score_B=55.1081;score_UC=26.9947]
19	32757954	32757955	3	1.48224	+	[score_CL=1.48224;score_E=27.7138;score_B=29.2436;score_UC=1.48224]
19	32762863	32762864	3	9.79146	+	[score_CL=9.79146;score_E=40.3295;score_B=43.7992;score_UC=9.79146]
19	32762864	32762865	3	6.95512	+	[score_CL=6.95512;score_E=54.7116;score_B=50.6889;score_UC=6.95512]
19	32762865	32762866	3	14.9233	+	[score_CL=14.9233;score_E=46.8768;score_B=55.6643;score_UC=14.9233]
19	32762866	32762867	3	6.75124	+	[score_CL=6.75124;score_E=47.7775;score_B=45.7726;score_UC=6.75124]
19	32777855	32777856	3	8.06903	+	[score_CL=8.06903;score_E=74.5743;score_B=74.897;score_UC=8.06903]
19	32777856	32777857	3	20.1401	+	[score_CL=20.1401;score_E=75.227;score_B=93.6124;score_UC=20.1401]
19	32777857	32777858	3	11.7927	+	[score_CL=11.7927;score_E=91.9207;score_B=95.0236;score_UC=11.7927]
19	32777858	32777859	3	17.2552	+	[score_CL=17.2552;score_E=82.0386;score_B=94.7678;score_UC=17.2552]
19	32777859	32777860	3	13.9877	+	[score_CL=13.9877;score_E=89.8049;score_B=96.1476;score_UC=13.9877]
19	32777860	32777861	3	16.0422	+	[score_CL=16.0422;score_E=79.2206;score_B=89.5741;score_UC=16.0422]
19	32777861	32777862	3	8.57258	+	[score_CL=8.57258;score_E=77.1997;score_B=73.8666;score_UC=8.57258]
19	32777862	32777863	3	4.46675	+	[score_CL=4.46675;score_E=66.4853;score_B=59.0797;score_UC=4.46675]
19	32790356	32790357	3	3.0252	+	[score_CL=3.0252;score_E=48.032;score_B=38.451;score_UC=3.0252]
19	32790357	32790358	3	3.57339	+	[score_CL=3.57339;score_E=46.3039;score_B=38.9617;score_UC=3.57339]
19	32805105	32805106	3	15.7947	+	[score_CL=15.7947;score_E=37.6539;score_B=53.4486;score_UC=15.7947]
19	32805106	32805107	3	20.0738	+	[score_CL=20.0738;score_E=37.6539;score_B=57.7277;score_UC=20.0738]
19	32805112	32805113	3	24.1939	+	[score_CL=24.1939;score_E=38.2054;score_B=62.3993;score_UC=24.1939]
19	32805113	32805114	3	26.3013	+	[score_CL=26.3013;score_E=38.2054;score_B=64.5067;score_UC=26.3013]
19	32805126	32805127	3	1.92868	+	[score_CL=1.92868;score_E=31.9151;score_B=25.1558;score_UC=1.92868]
19	32806229	32806230	3	0.111797	+	[score_CL=0.111797;score_E=41.7994;score_B=26.6568;score_UC=0.111797]
19	32806230	32806231	3	1.38761	+	[score_CL=1.38761;score_E=44.2794;score_B=29.9969;score_UC=1.38761]
19	32806231	32806232	3	3.61335	+	[score_CL=3.61335;score_E=43.2323;score_B=33.0218;score_UC=3.61335]
19	32806232	32806233	3	4.15894	+	[score_CL=4.15894;score_E=46.693;score_B=35.0036;score_UC=4.15894]
19	32806233	32806234	3	5.30178	+	[score_CL=5.30178;score_E=40.3483;score_B=35.8891;score_UC=5.30178]
19	32806244	32806245	3	1.21064	+	[score_CL=1.21064;score_E=35.6954;score_B=27.4326;score_UC=1.21064]
19	32817912	32817913	3	4.95747	+	[score_CL=4.95747;score_E=6.29013;score_B=10.6357;score_UC=4.95747]
19	32817913	32817914	3	6.0038	+	[score_CL=6.0038;score_E=6.29185;score_B=11.6656;score_UC=6.0038]
19	32817914	32817915	3	3.71063	+	[score_CL=3.71063;score_E=6.29388;score_B=9.74035;score_UC=3.71063]
19	32817915	32817916	3	3.94242	+	[score_CL=3.94242;score_E=6.306;score_B=10.0384;score_UC=3.94242]
19	32817921	32817922	3	3.31057	+	[score_CL=3.31057;score_E=15.9869;score_B=19.1552;score_UC=3.31057]
19	32817922	32817923	3	8.47275	+	[score_CL=8.47275;score_E=15.988;score_B=24.4415;score_UC=8.47275]
19	32817923	32817924	3	7.40888	+	[score_CL=7.40888;score_E=15.9885;score_B=23.3873;score_UC=7.40888]
19	32817930	32817931	3	1.11636	+	[score_CL=1.11636;score_E=23.9798;score_B=20.6747;score_UC=1.11636]
19	32817931	32817932	3	4.57356	+	[score_CL=4.57356;score_E=23.7492;score_B=26.9766;score_UC=4.57356]
19	32817932	32817933	3	7.36408	+	[score_CL=7.36408;score_E=23.7261;score_B=30.7628;score_UC=7.36408]
19	32817933	32817934	3	7.63288	+	[score_CL=7.63288;score_E=23.7244;score_B=30.9757;score_UC=7.63288]
19	32817941	32817942	3	1.82361	+	[score_CL=1.82361;score_E=21.0658;score_B=22.5715;score_UC=1.82361]
19	32817942	32817943	3	9.12889	+	[score_CL=9.12889;score_E=20.8926;score_B=29.7603;score_UC=9.12889]
19	32817943	32817944	3	1.80139	+	[score_CL=1.80139;score_E=20.908;score_B=22.2174;score_UC=1.80139]
19	32819859	32819860	3	1.0112	+	[score_CL=1.0112;score_E=38.8253;score_B=26.8765;score_UC=1.0112]
19	32819860	32819861	3	0.979827	+	[score_CL=0.979827;score_E=38.8826;score_B=26.955;score_UC=0.979827]
19	32819862	32819863	3	1.64735	+	[score_CL=1.64735;score_E=40.0412;score_B=28.5278;score_UC=1.64735]
19	32819863	32819864	3	1.87935	+	[score_CL=1.87935;score_E=49.8663;score_B=34.4672;score_UC=1.87935]
19	32819864	32819865	3	7.59654	+	[score_CL=7.59654;score_E=42.1677;score_B=40.4591;score_UC=7.59654]
19	32819865	32819866	3	4.18244	+	[score_CL=4.18244;score_E=59.4224;score_B=46.1056;score_UC=4.18244]
19	32819866	32819867	3	12.9334	+	[score_CL=12.9334;score_E=58.4694;score_B=66.4184;score_UC=12.9334]
19	32819867	32819868	3	20.5478	+	[score_CL=20.5478;score_E=56.9084;score_B=76.1752;score_UC=20.5478]
19	32819868	32819869	3	7.9627	+	[score_CL=7.9627;score_E=58.4766;score_B=56.5806;score_UC=7.9627]
19	32819869	32819870	3	3.14476	+	[score_CL=3.14476;score_E=48.9802;score_B=36.6771;score_UC=3.14476]
19	32819870	32819871	3	1.86807	+	[score_CL=1.86807;score_E=44.0984;score_B=30.6199;score_UC=1.86807]
19	32819871	32819872	3	0.59832	+	[score_CL=0.59832;score_E=42.7066;score_B=28.2151;score_UC=0.59832]
19	32819877	32819878	3	2.64715	+	[score_CL=2.64715;score_E=47.2098;score_B=36.2158;score_UC=2.64715]
19	32819878	32819879	3	7.50979	+	[score_CL=7.50979;score_E=56.9721;score_B=55.9187;score_UC=7.50979]
19	32819879	32819880	3	20.081	+	[score_CL=20.081;score_E=50.6563;score_B=69.2992;score_UC=20.081]
19	32819880	32819881	3	6.08996	+	[score_CL=6.08996;score_E=69.5145;score_B=62.2463;score_UC=6.08996]
19	32819881	32819882	3	13.8351	+	[score_CL=13.8351;score_E=63.7457;score_B=74.2718;score_UC=13.8351]
19	32819882	32819883	3	24.7597	+	[score_CL=24.7597;score_E=65.0966;score_B=89.8563;score_UC=24.7597]
19	32819883	32819884	3	23.8103	+	[score_CL=23.8103;score_E=59.1227;score_B=82.933;score_UC=23.8103]
19	32819884	32819885	3	2.59897	+	[score_CL=2.59897;score_E=56.4944;score_B=52.7872;score_UC=2.59897]
19	32819898	32819899	3	1.25379	+	[score_CL=1.25379;score_E=49.6922;score_B=36.6465;score_UC=1.25379]
19	32819899	32819900	3	8.89159	+	[score_CL=8.89159;score_E=38.9415;score_B=44.2361;score_UC=8.89159]
19	32820114	32820115	3	3.72261	+	[score_CL=3.72261;score_E=116.007;score_B=115.428;score_UC=3.72261]
19	32820115	32820116	3	27.2288	+	[score_CL=27.2288;score_E=119.969;score_B=147.197;score_UC=27.2288]
19	32820116	32820117	3	57.6695	+	[score_CL=57.6695;score_E=135.87;score_B=193.539;score_UC=57.6695]
19	32820117	32820118	3	52.5248	+	[score_CL=52.5248;score_E=136.278;score_B=188.803;score_UC=52.5248]
19	32820118	32820119	3	36.8057	+	[score_CL=36.8057;score_E=121.971;score_B=158.777;score_UC=36.8057]
19	32820119	32820120	3	5.81381	+	[score_CL=5.81381;score_E=116.541;score_B=122.358;score_UC=5.81381]
19	32820137	32820138	3	1.12657	+	[score_CL=1.12657;score_E=120.659;score_B=106.864;score_UC=1.12657]
19	32820138	32820139	3	14.0428	+	[score_CL=14.0428;score_E=104.546;score_B=118.369;score_UC=14.0428]
19	32820166	32820167	3	6.10486	+	[score_CL=6.10486;score_E=125.787;score_B=123.326;score_UC=6.10486]
19	32820167	32820168	3	21.6049	+	[score_CL=21.6049;score_E=132.078;score_B=153.682;score_UC=21.6049]
19	32820168	32820169	3	28.2655	+	[score_CL=28.2655;score_E=138.16;score_B=166.426;score_UC=28.2655]
19	32820169	32820170	3	13.6007	+	[score_CL=13.6007;score_E=125.371;score_B=138.968;score_UC=13.6007]
19	32820170	32820171	3	0.120213	+	[score_CL=0.120213;score_E=123.296;score_B=108.133;score_UC=0.120213]
19	32820185	32820186	3	1.79112	+	[score_CL=1.79112;score_E=113.136;score_B=100.521;score_UC=1.79112]
19	32820186	32820187	3	5.75819	+	[score_CL=5.75819;score_E=121.182;score_B=114.409;score_UC=5.75819]
19	32820187	32820188	3	14.9591	+	[score_CL=14.9591;score_E=129.849;score_B=144.514;score_UC=14.9591]
19	32820188	32820189	3	27.8772	+	[score_CL=27.8772;score_E=134.641;score_B=162.516;score_UC=27.8772]
19	32820189	32820190	3	16.3136	+	[score_CL=16.3136;score_E=122.439;score_B=138.753;score_UC=16.3136]
19	32820198	32820199	3	14.3512	+	[score_CL=14.3512;score_E=101.266;score_B=115.584;score_UC=14.3512]
19	32820230	32820231	3	16.4606	+	[score_CL=16.4606;score_E=100.124;score_B=115.886;score_UC=16.4606]
19	32820231	32820232	3	10.0588	+	[score_CL=10.0588;score_E=110.09;score_B=109.984;score_UC=10.0588]
19	32820232	32820233	3	4.15639	+	[score_CL=4.15639;score_E=100.722;score_B=92.5823;score_UC=4.15639]
19	32820242	32820243	3	12.6368	+	[score_CL=12.6368;score_E=99.0496;score_B=107.939;score_UC=12.6368]
19	32820243	32820244	3	14.5331	+	[score_CL=14.5331;score_E=96.6921;score_B=109.247;score_UC=14.5331]
19	32820391	32820392	3	7.83846	+	[score_CL=7.83846;score_E=69.3224;score_B=68.3351;score_UC=7.83846]
19	32820392	32820393	3	13.9594	+	[score_CL=13.9594;score_E=64.086;score_B=74.3754;score_UC=13.9594]
19	32820393	32820394	3	1.03323	+	[score_CL=1.03323;score_E=72.9376;score_B=58.8969;score_UC=1.03323]
19	32820498	32820499	3	6.78641	+	[score_CL=6.78641;score_E=45.3621;score_B=46.9247;score_UC=6.78641]
19	32820499	32820500	3	0.631168	+	[score_CL=0.631168;score_E=55.4389;score_B=40.7412;score_UC=0.631168]
19	32820591	32820592	3	4.71949	+	[score_CL=4.71949;score_E=47.6785;score_B=45.2704;score_UC=4.71949]
19	32820592	32820593	3	0.369067	+	[score_CL=0.369067;score_E=59.95;score_B=41.1292;score_UC=0.369067]
19	32820593	32820594	3	0.642741	+	[score_CL=0.642741;score_E=56.1332;score_B=39.5062;score_UC=0.642741]
19	32820594	32820595	3	2.95092	+	[score_CL=2.95092;score_E=48.1668;score_B=41.777;score_UC=2.95092]
19	32820706	32820707	3	0.0299566	+	[score_CL=0.0299566;score_E=59.3301;score_B=47.2983;score_UC=0.0299566]
19	32820707	32820708	3	19.3778	+	[score_CL=19.3778;score_E=59.7893;score_B=79.1486;score_UC=19.3778]
19	32820708	32820709	3	21.9784	+	[score_CL=21.9784;score_E=65.3098;score_B=87.2881;score_UC=21.9784]
19	32820709	32820710	3	16.5879	+	[score_CL=16.5879;score_E=57.9301;score_B=74.4653;score_UC=16.5879]
19	32820719	32820720	3	4.1212	+	[score_CL=4.1212;score_E=46.3729;score_B=38.3362;score_UC=4.1212]
19	32820720	32820721	3	7.03269	+	[score_CL=7.03269;score_E=42.1774;score_B=41.1624;score_UC=7.03269]
19	32820739	32820740	3	6.92226	+	[score_CL=6.92226;score_E=47.4159;score_B=44.932;score_UC=6.92226]
19	32820740	32820741	3	11.4076	+	[score_CL=11.4076;score_E=47.9156;score_B=49.948;score_UC=11.4076]
19	32820741	32820742	3	5.31844	+	[score_CL=5.31844;score_E=47.8914;score_B=42.0301;score_UC=5.31844]
19	32820914	32820915	3	0.811053	+	[score_CL=0.811053;score_E=72.0083;score_B=62.9869;score_UC=0.811053]
19	32820939	32820940	3	16.128	+	[score_CL=16.128;score_E=89.7366;score_B=105.858;score_UC=16.128]
19	32820958	32820959	3	9.38296	+	[score_CL=9.38296;score_E=103.672;score_B=108.344;score_UC=9.38296]
19	32820959	32820960	3	3.13578	+	[score_CL=3.13578;score_E=112.624;score_B=102.578;score_UC=3.13578]
19	32820963	32820964	3	3.86729	+	[score_CL=3.86729;score_E=102.78;score_B=99.4842;score_UC=3.86729]
19	32820965	32820966	3	37.9957	+	[score_CL=37.9957;score_E=124.106;score_B=162.102;score_UC=37.9957]
19	32820966	32820967	3	68.3907	+	[score_CL=68.3907;score_E=131.927;score_B=200.318;score_UC=68.3907]
19	32820967	32820968	3	8.83467	+	[score_CL=8.83467;score_E=123.463;score_B=132.298;score_UC=8.83467]
19	32820977	32820978	3	3.32989	+	[score_CL=3.32989;score_E=107.819;score_B=102.919;score_UC=3.32989]
19	32820987	32820988	3	6.60327	+	[score_CL=6.60327;score_E=108.627;score_B=110.871;score_UC=6.60327]
19	32820993	32820994	3	34.0595	+	[score_CL=34.0595;score_E=114.459;score_B=148.519;score_UC=34.0595]
19	32820994	32820995	3	5.62665	+	[score_CL=5.62665;score_E=127.976;score_B=133.597;score_UC=5.62665]
19	32821037	32821038	3	16.3715	+	[score_CL=16.3715;score_E=111.527;score_B=127.211;score_UC=16.3715]
19	32821038	32821039	3	14.6237	+	[score_CL=14.6237;score_E=112.789;score_B=125.559;score_UC=14.6237]
19	32821064	32821065	3	0.532001	+	[score_CL=0.532001;score_E=85.0519;score_B=75.6271;score_UC=0.532001]
19	32821163	32821164	3	16.3688	+	[score_CL=16.3688;score_E=90.6271;score_B=106.996;score_UC=16.3688]
19	32821164	32821165	3	28.4856	+	[score_CL=28.4856;score_E=106.967;score_B=135.452;score_UC=28.4856]
19	32821165	32821166	3	43.7048	+	[score_CL=43.7048;score_E=104.177;score_B=147.881;score_UC=43.7048]
19	32821166	32821167	3	14.7967	+	[score_CL=14.7967;score_E=89.417;score_B=104.214;score_UC=14.7967]
19	32821168	32821169	3	6.31038	+	[score_CL=6.31038;score_E=89.6757;score_B=86.3348;score_UC=6.31038]
19	32821169	32821170	3	19.4916	+	[score_CL=19.4916;score_E=76.5859;score_B=96.0468;score_UC=19.4916]
19	32821350	32821351	3	8.32401	+	[score_CL=8.32401;score_E=213.206;score_B=213.498;score_UC=8.32401]
19	32821351	32821352	3	10.3279	+	[score_CL=10.3279;score_E=211.951;score_B=216.294;score_UC=10.3279]
19	32821357	32821358	3	4.3777	+	[score_CL=4.3777;score_E=208.402;score_B=206.217;score_UC=4.3777]
19	32821365	32821366	3	7.9657	+	[score_CL=7.9657;score_E=214.877;score_B=219.808;score_UC=7.9657]
19	32821369	32821370	3	1.58296	+	[score_CL=1.58296;score_E=220.058;score_B=210.639;score_UC=1.58296]
19	32821370	32821371	3	0.859805	+	[score_CL=0.859805;score_E=225.125;score_B=210.771;score_UC=0.859805]
19	32821459	32821460	3	42.0765	+	[score_CL=42.0765;score_E=341.11;score_B=383.187;score_UC=42.0765]
19	32821481	32821482	3	19.3047	+	[score_CL=19.3047;score_E=386.667;score_B=405.921;score_UC=19.3047]
19	32821482	32821483	3	16.721	+	[score_CL=16.721;score_E=409.927;score_B=426.648;score_UC=16.721]
19	32821483	32821484	3	35.1981	+	[score_CL=35.1981;score_E=394.681;score_B=429.879;score_UC=35.1981]
19	32821484	32821485	3	6.38352	+	[score_CL=6.38352;score_E=412.163;score_B=418.549;score_UC=6.38352]
19	32821485	32821486	3	71.4636	+	[score_CL=71.4636;score_E=400.039;score_B=471.503;score_UC=71.4636]
19	32821486	32821487	3	241.091	+	[score_CL=241.091;score_E=413.536;score_B=654.626;score_UC=241.091]
19	32821487	32821488	3	116.781	+	[score_CL=116.781;score_E=414.139;score_B=530.92;score_UC=116.781]
19	32821488	32821489	3	30.6053	+	[score_CL=30.6053;score_E=394.164;score_B=424.769;score_UC=30.6053]
19	32821501	32821502	3	19.7624	+	[score_CL=19.7624;score_E=396.859;score_B=416.621;score_UC=19.7624]
19	32821502	32821503	3	66.4316	+	[score_CL=66.4316;score_E=415.249;score_B=481.68;score_UC=66.4316]
19	32821503	32821504	3	59.1843	+	[score_CL=59.1843;score_E=394.745;score_B=453.929;score_UC=59.1843]
19	32821505	32821506	3	77.6216	+	[score_CL=77.6216;score_E=394.94;score_B=472.561;score_UC=77.6216]
19	32821506	32821507	3	116.595	+	[score_CL=116.595;score_E=413.499;score_B=530.094;score_UC=116.595]
19	32821507	32821508	3	89.6867	+	[score_CL=89.6867;score_E=412.761;score_B=502.448;score_UC=89.6867]
19	32821508	32821509	3	200.086	+	[score_CL=200.086;score_E=411.947;score_B=612.033;score_UC=200.086]
19	32821509	32821510	3	225.669	+	[score_CL=225.669;score_E=411.058;score_B=636.727;score_UC=225.669]
19	32821510	32821511	3	111.54	+	[score_CL=111.54;score_E=410.092;score_B=521.632;score_UC=111.54]
19	32821511	32821512	3	84.7211	+	[score_CL=84.7211;score_E=409.05;score_B=493.772;score_UC=84.7211]
19	32821512	32821513	3	41.1078	+	[score_CL=41.1078;score_E=407.931;score_B=449.039;score_UC=41.1078]
19	32821513	32821514	3	34.9514	+	[score_CL=34.9514;score_E=406.115;score_B=441.066;score_UC=34.9514]
19	32821514	32821515	3	20.6708	+	[score_CL=20.6708;score_E=405.461;score_B=426.132;score_UC=20.6708]
19	32821515	32821516	3	27.0545	+	[score_CL=27.0545;score_E=403.902;score_B=430.957;score_UC=27.0545]
19	32821516	32821517	3	79.3722	+	[score_CL=79.3722;score_E=402.686;score_B=482.058;score_UC=79.3722]
19	32821517	32821518	3	37.3534	+	[score_CL=37.3534;score_E=386.411;score_B=423.764;score_UC=37.3534]
19	32821518	32821519	3	5.74595	+	[score_CL=5.74595;score_E=379.081;score_B=384.83;score_UC=5.74595]
19	32821523	32821524	3	15.1228	+	[score_CL=15.1228;score_E=371.343;score_B=386.466;score_UC=15.1228]
19	32821524	32821525	3	89.5177	+	[score_CL=89.5177;score_E=384.418;score_B=473.936;score_UC=89.5177]
19	32821525	32821526	3	44.3042	+	[score_CL=44.3042;score_E=365.91;score_B=410.214;score_UC=44.3042]
19	32821781	32821782	3	46.8408	+	[score_CL=46.8408;score_E=308.235;score_B=355.076;score_UC=46.8408]
19	32821782	32821783	3	128.233	+	[score_CL=128.233;score_E=328.712;score_B=456.946;score_UC=128.233]
19	32821783	32821784	3	80.8896	+	[score_CL=80.8896;score_E=329.936;score_B=410.825;score_UC=80.8896]
19	32821784	32821785	3	85.4245	+	[score_CL=85.4245;score_E=310.607;score_B=396.031;score_UC=85.4245]
19	32821786	32821787	3	122.023	+	[score_CL=122.023;score_E=314.193;score_B=436.216;score_UC=122.023]
19	32821787	32821788	3	241.202	+	[score_CL=241.202;score_E=334.51;score_B=575.712;score_UC=241.202]
19	32821788	32821789	3	65.1658	+	[score_CL=65.1658;score_E=315.05;score_B=380.216;score_UC=65.1658]
19	32821799	32821800	3	62.5032	+	[score_CL=62.5032;score_E=305.23;score_B=367.733;score_UC=62.5032]
19	32821818	32821819	3	5.25082	+	[score_CL=5.25082;score_E=310.867;score_B=310.419;score_UC=5.25082]
19	32821824	32821825	3	7.08562	+	[score_CL=7.08562;score_E=311.433;score_B=312.933;score_UC=7.08562]
19	32821825	32821826	3	1.50179	+	[score_CL=1.50179;score_E=329.752;score_B=311.202;score_UC=1.50179]
19	32821826	32821827	3	5.8644	+	[score_CL=5.8644;score_E=331.219;score_B=337.086;score_UC=5.8644]
19	32821827	32821828	3	125.214	+	[score_CL=125.214;score_E=334.956;score_B=460.169;score_UC=125.214]
19	32821828	32821829	3	107.946	+	[score_CL=107.946;score_E=327.332;score_B=435.278;score_UC=107.946]
19	32821830	32821831	3	14.5734	+	[score_CL=14.5734;score_E=327.593;score_B=342.167;score_UC=14.5734]
19	32821831	32821832	3	116.28	+	[score_CL=116.28;score_E=341.578;score_B=457.857;score_UC=116.28]
19	32821832	32821833	3	272.15	+	[score_CL=272.15;score_E=331.137;score_B=603.287;score_UC=272.15]
19	32821833	32821834	3	6.03981	+	[score_CL=6.03981;score_E=324.434;score_B=330.477;score_UC=6.03981]
19	32821851	32821852	3	65.9378	+	[score_CL=65.9378;score_E=306.99;score_B=372.928;score_UC=65.9378]
19	32821852	32821853	3	129.411	+	[score_CL=129.411;score_E=324.802;score_B=454.214;score_UC=129.411]
19	32821853	32821854	3	80.4736	+	[score_CL=80.4736;score_E=311.636;score_B=392.11;score_UC=80.4736]
19	32821854	32821855	3	8.80267	+	[score_CL=8.80267;score_E=321.87;score_B=330.673;score_UC=8.80267]
19	32821855	32821856	3	37.1306	+	[score_CL=37.1306;score_E=309.929;score_B=347.06;score_UC=37.1306]
19	32821856	32821857	3	76.8617	+	[score_CL=76.8617;score_E=318.793;score_B=395.655;score_UC=76.8617]
19	32821857	32821858	3	68.4294	+	[score_CL=68.4294;score_E=317.202;score_B=385.631;score_UC=68.4294]
19	32821858	32821859	3	47.6354	+	[score_CL=47.6354;score_E=315.576;score_B=363.211;score_UC=47.6354]
19	32821859	32821860	3	108.214	+	[score_CL=108.214;score_E=313.914;score_B=422.128;score_UC=108.214]
19	32821860	32821861	3	32.7676	+	[score_CL=32.7676;score_E=291.699;score_B=324.467;score_UC=32.7676]
19	32821899	32821900	3	20.9674	+	[score_CL=20.9674;score_E=190.194;score_B=211.161;score_UC=20.9674]
19	32821915	32821916	3	32.9451	+	[score_CL=32.9451;score_E=156.686;score_B=189.631;score_UC=32.9451]
19	32821922	32821923	3	21.4836	+	[score_CL=21.4836;score_E=148.154;score_B=169.636;score_UC=21.4836]
19	32821923	32821924	3	4.44978	+	[score_CL=4.44978;score_E=161.128;score_B=157.24;score_UC=4.44978]
19	32821968	32821969	3	1.3746	+	[score_CL=1.3746;score_E=86.773;score_B=78.7967;score_UC=1.3746]
19	32822172	32822173	3	4.85377	+	[score_CL=4.85377;score_E=170.073;score_B=171.177;score_UC=4.85377]
19	32822173	32822174	3	27.2944	+	[score_CL=27.2944;score_E=156.76;score_B=184.055;score_UC=27.2944]
19	32822174	32822175	3	3.05183	+	[score_CL=3.05183;score_E=167.302;score_B=167.452;score_UC=3.05183]
19	32822177	32822178	3	12.3118	+	[score_CL=12.3118;score_E=156.241;score_B=163.925;score_UC=12.3118]
19	32822178	32822179	3	10.1608	+	[score_CL=10.1608;score_E=157.041;score_B=160.898;score_UC=10.1608]
19	32822180	32822181	3	1.72	+	[score_CL=1.72;score_E=147.205;score_B=135.713;score_UC=1.72]
19	32822181	32822182	3	1.93638	+	[score_CL=1.93638;score_E=159.699;score_B=144.29;score_UC=1.93638]
19	32822182	32822183	3	11.3721	+	[score_CL=11.3721;score_E=163.402;score_B=172.801;score_UC=11.3721]
19	32822183	32822184	3	25.7205	+	[score_CL=25.7205;score_E=151.331;score_B=177.052;score_UC=25.7205]
19	32822186	32822187	3	0.465971	+	[score_CL=0.465971;score_E=137.225;score_B=127.127;score_UC=0.465971]
19	32822438	32822439	3	13.8298	+	[score_CL=13.8298;score_E=122.931;score_B=136.698;score_UC=13.8298]
19	32822444	32822445	3	0.66642	+	[score_CL=0.66642;score_E=129.132;score_B=117.089;score_UC=0.66642]
19	32822445	32822446	3	0.616314	+	[score_CL=0.616314;score_E=130.072;score_B=117.616;score_UC=0.616314]
19	32822459	32822460	3	41.3186	+	[score_CL=41.3186;score_E=156.043;score_B=197.361;score_UC=41.3186]
19	32822460	32822461	3	46.3705	+	[score_CL=46.3705;score_E=154.979;score_B=201.35;score_UC=46.3705]
19	32822465	32822466	3	17.0831	+	[score_CL=17.0831;score_E=139.343;score_B=156.423;score_UC=17.0831]
19	32822536	32822537	3	3.18773	+	[score_CL=3.18773;score_E=195.991;score_B=191.454;score_UC=3.18773]
19	32822538	32822539	3	10.2048	+	[score_CL=10.2048;score_E=217.938;score_B=228.143;score_UC=10.2048]
19	32822539	32822540	3	128.737	+	[score_CL=128.737;score_E=228.832;score_B=357.57;score_UC=128.737]
19	32822540	32822541	3	31.4766	+	[score_CL=31.4766;score_E=218.005;score_B=249.481;score_UC=31.4766]
19	32822546	32822547	3	16.7179	+	[score_CL=16.7179;score_E=222.991;score_B=239.709;score_UC=16.7179]
19	32822547	32822548	3	43.0915	+	[score_CL=43.0915;score_E=240.18;score_B=283.271;score_UC=43.0915]
19	32822548	32822549	3	84.6762	+	[score_CL=84.6762;score_E=243.292;score_B=327.968;score_UC=84.6762]
19	32822549	32822550	3	30.6383	+	[score_CL=30.6383;score_E=224.752;score_B=255.39;score_UC=30.6383]
19	32822550	32822551	3	1.21336	+	[score_CL=1.21336;score_E=244.288;score_B=245.761;score_UC=1.21336]
19	32822551	32822552	3	36.5437	+	[score_CL=36.5437;score_E=227.004;score_B=263.547;score_UC=36.5437]
19	32822552	32822553	3	65.3121	+	[score_CL=65.3121;score_E=245.198;score_B=310.51;score_UC=65.3121]
19	32822553	32822554	3	48.7924	+	[score_CL=48.7924;score_E=245.585;score_B=294.377;score_UC=48.7924]
19	32822554	32822555	3	23.9949	+	[score_CL=23.9949;score_E=246.013;score_B=270.008;score_UC=23.9949]
19	32822555	32822556	3	30.423	+	[score_CL=30.423;score_E=241.218;score_B=271.641;score_UC=30.423]
19	32822556	32822557	3	15.3665	+	[score_CL=15.3665;score_E=242.795;score_B=258.154;score_UC=15.3665]
19	32822557	32822558	3	16.599	+	[score_CL=16.599;score_E=222.665;score_B=238.691;score_UC=16.599]
19	32822560	32822561	3	6.02101	+	[score_CL=6.02101;score_E=218.039;score_B=213.732;score_UC=6.02101]
19	32822561	32822562	3	9.47502	+	[score_CL=9.47502;score_E=214.394;score_B=217.407;score_UC=9.47502]
19	32822564	32822565	3	12.2199	+	[score_CL=12.2199;score_E=226.417;score_B=234.53;score_UC=12.2199]
19	32822565	32822566	3	17.6057	+	[score_CL=17.6057;score_E=241.717;score_B=259.322;score_UC=17.6057]
19	32822566	32822567	3	40.0552	+	[score_CL=40.0552;score_E=238.659;score_B=278.714;score_UC=40.0552]
19	32822567	32822568	3	12.1724	+	[score_CL=12.1724;score_E=228.342;score_B=240.514;score_UC=12.1724]
19	32822573	32822574	3	1.10892	+	[score_CL=1.10892;score_E=209.567;score_B=200.402;score_UC=1.10892]
19	32822575	32822576	3	8.35274	+	[score_CL=8.35274;score_E=229.222;score_B=237.573;score_UC=8.35274]
19	32822576	32822577	3	35.4728	+	[score_CL=35.4728;score_E=217.2;score_B=252.672;score_UC=35.4728]
19	32822738	32822739	3	13.2066	+	[score_CL=13.2066;score_E=128.616;score_B=139.583;score_UC=13.2066]
19	32822739	32822740	3	4.81201	+	[score_CL=4.81201;score_E=149.522;score_B=137.392;score_UC=4.81201]
19	32822740	32822741	3	9.58253	+	[score_CL=9.58253;score_E=133.722;score_B=134.353;score_UC=9.58253]
19	32822741	32822742	3	3.26829	+	[score_CL=3.26829;score_E=138.299;score_B=128.512;score_UC=3.26829]
19	32822799	32822800	3	8.41427	+	[score_CL=8.41427;score_E=188.922;score_B=194.723;score_UC=8.41427]
19	32822828	32822829	3	1.98809	+	[score_CL=1.98809;score_E=229.964;score_B=232.08;score_UC=1.98809]
19	32822829	32822830	3	63.9619	+	[score_CL=63.9619;score_E=232.437;score_B=296.399;score_UC=63.9619]
19	32822830	32822831	3	63.0727	+	[score_CL=63.0727;score_E=249.874;score_B=312.947;score_UC=63.0727]
19	32822831	32822832	3	46.4715	+	[score_CL=46.4715;score_E=250.178;score_B=296.65;score_UC=46.4715]
19	32822832	32822833	3	39.3144	+	[score_CL=39.3144;score_E=229.934;score_B=269.249;score_UC=39.3144]
19	32822838	32822839	3	3.38552	+	[score_CL=3.38552;score_E=219.009;score_B=209.606;score_UC=3.38552]
19	32822839	32822840	3	5.20818	+	[score_CL=5.20818;score_E=227.868;score_B=218.503;score_UC=5.20818]
19	32822840	32822841	3	11.6015	+	[score_CL=11.6015;score_E=224.412;score_B=226.784;score_UC=11.6015]
19	32822841	32822842	3	7.22794	+	[score_CL=7.22794;score_E=239.341;score_B=232.033;score_UC=7.22794]
19	32822842	32822843	3	15.4449	+	[score_CL=15.4449;score_E=239.763;score_B=255.208;score_UC=15.4449]
19	32822843	32822844	3	48.5624	+	[score_CL=48.5624;score_E=247.939;score_B=296.501;score_UC=48.5624]
19	32822844	32822845	3	63.2971	+	[score_CL=63.2971;score_E=251.695;score_B=314.992;score_UC=63.2971]
19	32822845	32822846	3	161.529	+	[score_CL=161.529;score_E=251.625;score_B=413.153;score_UC=161.529]
19	32822846	32822847	3	58.15	+	[score_CL=58.15;score_E=231.007;score_B=289.157;score_UC=58.15]
19	32822848	32822849	3	63.3716	+	[score_CL=63.3716;score_E=211.578;score_B=274.95;score_UC=63.3716]
19	32822852	32822853	3	65.4843	+	[score_CL=65.4843;score_E=231.541;score_B=297.025;score_UC=65.4843]
19	32822853	32822854	3	53.6736	+	[score_CL=53.6736;score_E=237.999;score_B=291.673;score_UC=53.6736]
19	32822854	32822855	3	8.39719	+	[score_CL=8.39719;score_E=245.414;score_B=253.812;score_UC=8.39719]
19	32822855	32822856	3	16.0768	+	[score_CL=16.0768;score_E=238.671;score_B=254.748;score_UC=16.0768]
19	32822856	32822857	3	41.6778	+	[score_CL=41.6778;score_E=245.958;score_B=287.636;score_UC=41.6778]
19	32822857	32822858	3	71.0022	+	[score_CL=71.0022;score_E=228.249;score_B=299.252;score_UC=71.0022]
19	32822862	32822863	3	15.4546	+	[score_CL=15.4546;score_E=218.453;score_B=232.661;score_UC=15.4546]
19	32822863	32822864	3	11.6412	+	[score_CL=11.6412;score_E=221.742;score_B=228.668;score_UC=11.6412]
19	32822867	32822868	3	9.9766	+	[score_CL=9.9766;score_E=224.568;score_B=234.544;score_UC=9.9766]
19	32822868	32822869	3	95.0689	+	[score_CL=95.0689;score_E=213.408;score_B=308.477;score_UC=95.0689]
19	32822951	32822952	3	15.3831	+	[score_CL=15.3831;score_E=121.226;score_B=136.595;score_UC=15.3831]
19	32822956	32822957	3	33.7982	+	[score_CL=33.7982;score_E=121.403;score_B=155.202;score_UC=33.7982]
19	32822957	32822958	3	5.60408	+	[score_CL=5.60408;score_E=133.97;score_B=139.566;score_UC=5.60408]
19	32823237	32823238	3	6.96839	+	[score_CL=6.96839;score_E=175.661;score_B=178.626;score_UC=6.96839]
19	32823243	32823244	3	6.87382	+	[score_CL=6.87382;score_E=201.029;score_B=207.904;score_UC=6.87382]
19	32823244	32823245	3	51.9347	+	[score_CL=51.9347;score_E=208.596;score_B=260.531;score_UC=51.9347]
19	32823245	32823246	3	78.8625	+	[score_CL=78.8625;score_E=203.074;score_B=281.937;score_UC=78.8625]
19	32823246	32823247	3	1.84702	+	[score_CL=1.84702;score_E=201.7;score_B=203.694;score_UC=1.84702]
19	32823250	32823251	3	10.137	+	[score_CL=10.137;score_E=205.133;score_B=215.27;score_UC=10.137]
19	32823251	32823252	3	42.0862	+	[score_CL=42.0862;score_E=215.692;score_B=257.778;score_UC=42.0862]
19	32823252	32823253	3	69.0397	+	[score_CL=69.0397;score_E=219.86;score_B=288.9;score_UC=69.0397]
19	32823253	32823254	3	15.2146	+	[score_CL=15.2146;score_E=225.526;score_B=240.74;score_UC=15.2146]
19	32823254	32823255	3	46.6561	+	[score_CL=46.6561;score_E=221.812;score_B=268.468;score_UC=46.6561]
19	32823255	32823256	3	140.135	+	[score_CL=140.135;score_E=226.11;score_B=366.244;score_UC=140.135]
19	32823256	32823257	3	189.745	+	[score_CL=189.745;score_E=226.335;score_B=416.081;score_UC=189.745]
19	32823257	32823258	3	106.697	+	[score_CL=106.697;score_E=226.522;score_B=333.219;score_UC=106.697]
19	32823258	32823259	3	69.4976	+	[score_CL=69.4976;score_E=226.668;score_B=296.165;score_UC=69.4976]
19	32823259	32823260	3	42.6172	+	[score_CL=42.6172;score_E=226.767;score_B=269.384;score_UC=42.6172]
19	32823260	32823261	3	48.5549	+	[score_CL=48.5549;score_E=215.505;score_B=264.059;score_UC=48.5549]
19	32823261	32823262	3	9.20392	+	[score_CL=9.20392;score_E=226.135;score_B=235.339;score_UC=9.20392]
19	32823262	32823263	3	20.4896	+	[score_CL=20.4896;score_E=196.352;score_B=216.824;score_UC=20.4896]
19	32823268	32823269	3	7.22145	+	[score_CL=7.22145;score_E=185.898;score_B=189.35;score_UC=7.22145]
19	32823270	32823271	3	17.9316	+	[score_CL=17.9316;score_E=205.647;score_B=223.579;score_UC=17.9316]
19	32823271	32823272	3	53.0976	+	[score_CL=53.0976;score_E=222.873;score_B=275.971;score_UC=53.0976]
19	32823272	32823273	3	28.8958	+	[score_CL=28.8958;score_E=203.385;score_B=232.281;score_UC=28.8958]
19	32823434	32823435	3	0.25182	+	[score_CL=0.25182;score_E=56.2568;score_B=46.1941;score_UC=0.25182]
19	32823436	32823437	3	0.0865082	+	[score_CL=0.0865082;score_E=76.5485;score_B=75.7599;score_UC=0.0865082]
19	32823437	32823438	3	31.0181	+	[score_CL=31.0181;score_E=76.9808;score_B=107.999;score_UC=31.0181]
19	32823438	32823439	3	27.399	+	[score_CL=27.399;score_E=95.3365;score_B=122.735;score_UC=27.399]
19	32823439	32823440	3	30.829	+	[score_CL=30.829;score_E=95.1971;score_B=126.026;score_UC=30.829]
19	32823440	32823441	3	29.0652	+	[score_CL=29.0652;score_E=81.6819;score_B=110.747;score_UC=29.0652]
19	32823441	32823442	3	7.15183	+	[score_CL=7.15183;score_E=74.3911;score_B=81.1647;score_UC=7.15183]
19	32823695	32823696	3	0.937532	+	[score_CL=0.937532;score_E=128.487;score_B=114.333;score_UC=0.937532]
19	32823696	32823697	3	7.10225	+	[score_CL=7.10225;score_E=134.784;score_B=131.385;score_UC=7.10225]
19	32823697	32823698	3	16.2472	+	[score_CL=16.2472;score_E=124.731;score_B=139.947;score_UC=16.2472]
19	32823699	32823700	3	3.72378	+	[score_CL=3.72378;score_E=117.359;score_B=113.214;score_UC=3.72378]
19	32823715	32823716	3	29.475	+	[score_CL=29.475;score_E=131.949;score_B=161.424;score_UC=29.475]
19	32823716	32823717	3	19.1314	+	[score_CL=19.1314;score_E=131.987;score_B=151.118;score_UC=19.1314]
19	32823731	32823732	3	0.127675	+	[score_CL=0.127675;score_E=111.412;score_B=98.0715;score_UC=0.127675]
19	32823732	32823733	3	0.271834	+	[score_CL=0.271834;score_E=130.572;score_B=121.387;score_UC=0.271834]
19	32823733	32823734	3	24.3288	+	[score_CL=24.3288;score_E=108.202;score_B=132.53;score_UC=24.3288]
19	32823838	32823839	3	10.0877	+	[score_CL=10.0877;score_E=146.587;score_B=156.675;score_UC=10.0877]
19	32823839	32823840	3	46.4037	+	[score_CL=46.4037;score_E=157.212;score_B=203.615;score_UC=46.4037]
19	32823840	32823841	3	42.6921	+	[score_CL=42.6921;score_E=146.359;score_B=189.051;score_UC=42.6921]
19	32823860	32823861	3	12.0279	+	[score_CL=12.0279;score_E=143.737;score_B=151.461;score_UC=12.0279]
19	32823861	32823862	3	7.19818	+	[score_CL=7.19818;score_E=163.114;score_B=155.741;score_UC=7.19818]
19	32823862	32823863	3	13.9735	+	[score_CL=13.9735;score_E=144.378;score_B=156.015;score_UC=13.9735]
19	32823865	32823866	3	16.9979	+	[score_CL=16.9979;score_E=138.239;score_B=155.234;score_UC=16.9979]
19	32823868	32823869	3	3.4945	+	[score_CL=3.4945;score_E=159.735;score_B=159.624;score_UC=3.4945]
19	32823869	32823870	3	27.7568	+	[score_CL=27.7568;score_E=163.566;score_B=191.323;score_UC=27.7568]
19	32823870	32823871	3	39.884	+	[score_CL=39.884;score_E=179.562;score_B=219.446;score_UC=39.884]
19	32823871	32823872	3	49.0536	+	[score_CL=49.0536;score_E=159.335;score_B=208.388;score_UC=49.0536]
19	32823882	32823883	3	28.0063	+	[score_CL=28.0063;score_E=155.961;score_B=183.968;score_UC=28.0063]
19	32823883	32823884	3	13.2674	+	[score_CL=13.2674;score_E=164.147;score_B=177.389;score_UC=13.2674]
19	32823884	32823885	3	1.91258	+	[score_CL=1.91258;score_E=160.74;score_B=147.318;score_UC=1.91258]
19	32823885	32823886	3	0.340449	+	[score_CL=0.340449;score_E=149.449;score_B=134.669;score_UC=0.340449]
19	32823888	32823889	3	6.97921	+	[score_CL=6.97921;score_E=158.828;score_B=156.43;score_UC=6.97921]
19	32823889	32823890	3	14.963	+	[score_CL=14.963;score_E=150.802;score_B=164.293;score_UC=14.963]
19	32823894	32823895	3	19.3602	+	[score_CL=19.3602;score_E=164.949;score_B=184.309;score_UC=19.3602]
19	32823895	32823896	3	45.2027	+	[score_CL=45.2027;score_E=164.076;score_B=209.279;score_UC=45.2027]
19	32823896	32823897	3	0.458273	+	[score_CL=0.458273;score_E=163.852;score_B=164.8;score_UC=0.458273]
19	32823901	32823902	3	11.7127	+	[score_CL=11.7127;score_E=145.051;score_B=156.381;score_UC=11.7127]
19	32823908	32823909	3	34.4854	+	[score_CL=34.4854;score_E=145.751;score_B=180.236;score_UC=34.4854]
19	32823969	32823970	3	10.9248	+	[score_CL=10.9248;score_E=168.519;score_B=174.004;score_UC=10.9248]
19	32823970	32823971	3	14.3189	+	[score_CL=14.3189;score_E=180.466;score_B=187.338;score_UC=14.3189]
19	32823971	32823972	3	15.0897	+	[score_CL=15.0897;score_E=173.108;score_B=183.078;score_UC=15.0897]
19	32823972	32823973	3	4.06073	+	[score_CL=4.06073;score_E=182.844;score_B=169.285;score_UC=4.06073]
19	32823973	32823974	3	9.72271	+	[score_CL=9.72271;score_E=159.323;score_B=163.961;score_UC=9.72271]
19	32824084	32824085	3	11.0386	+	[score_CL=11.0386;score_E=173.307;score_B=179.414;score_UC=11.0386]
19	32824085	32824086	3	19.8088	+	[score_CL=19.8088;score_E=168.076;score_B=187.206;score_UC=19.8088]
19	32824086	32824087	3	3.53678	+	[score_CL=3.53678;score_E=172.174;score_B=165.562;score_UC=3.53678]
19	32824088	32824089	3	11.2881	+	[score_CL=11.2881;score_E=157.342;score_B=164.303;score_UC=11.2881]
19	32824089	32824090	3	5.26841	+	[score_CL=5.26841;score_E=163.648;score_B=157.784;score_UC=5.26841]
19	32824091	32824092	3	5.37196	+	[score_CL=5.37196;score_E=150.938;score_B=150.277;score_UC=5.37196]
19	32824275	32824276	3	24.145	+	[score_CL=24.145;score_E=348.481;score_B=372.626;score_UC=24.145]
19	32824276	32824277	3	41.5399	+	[score_CL=41.5399;score_E=349.239;score_B=390.779;score_UC=41.5399]
19	32824287	32824288	3	114.458	+	[score_CL=114.458;score_E=369.847;score_B=484.305;score_UC=114.458]
19	32824288	32824289	3	95.0732	+	[score_CL=95.0732;score_E=371.597;score_B=466.67;score_UC=95.0732]
19	32824289	32824290	3	1.45294	+	[score_CL=1.45294;score_E=391.818;score_B=393.481;score_UC=1.45294]
19	32824290	32824291	3	107.531	+	[score_CL=107.531;score_E=375.563;score_B=483.095;score_UC=107.531]
19	32824291	32824292	3	122.323	+	[score_CL=122.323;score_E=373.841;score_B=496.164;score_UC=122.323]
19	32824293	32824294	3	1.7597	+	[score_CL=1.7597;score_E=377.452;score_B=379.37;score_UC=1.7597]
19	32824294	32824295	3	41.6859	+	[score_CL=41.6859;score_E=359.913;score_B=401.599;score_UC=41.6859]
19	32824298	32824299	3	13.0419	+	[score_CL=13.0419;score_E=382.166;score_B=395.207;score_UC=13.0419]
19	32824299	32824300	3	52.2945	+	[score_CL=52.2945;score_E=375.443;score_B=427.737;score_UC=52.2945]
19	32824336	32824337	3	82.1357	+	[score_CL=82.1357;score_E=369.198;score_B=451.334;score_UC=82.1357]
19	32824337	32824338	3	107.396	+	[score_CL=107.396;score_E=366.53;score_B=473.926;score_UC=107.396]
19	32824342	32824343	3	30.488	+	[score_CL=30.488;score_E=360.786;score_B=391.274;score_UC=30.488]
19	32824343	32824344	3	52.3281	+	[score_CL=52.3281;score_E=378.079;score_B=430.407;score_UC=52.3281]
19	32824344	32824345	3	66.7347	+	[score_CL=66.7347;score_E=376.46;score_B=443.195;score_UC=66.7347]
19	32824345	32824346	3	79.3145	+	[score_CL=79.3145;score_E=374.812;score_B=454.126;score_UC=79.3145]
19	32824346	32824347	3	116.516	+	[score_CL=116.516;score_E=373.133;score_B=489.648;score_UC=116.516]
19	32824347	32824348	3	54.0447	+	[score_CL=54.0447;score_E=371.416;score_B=425.46;score_UC=54.0447]
19	32824348	32824349	3	37.049	+	[score_CL=37.049;score_E=354.516;score_B=391.565;score_UC=37.049]
19	32824349	32824350	3	5.35549	+	[score_CL=5.35549;score_E=347.442;score_B=352.802;score_UC=5.35549]
19	32824490	32824491	3	42.1573	+	[score_CL=42.1573;score_E=286.584;score_B=328.741;score_UC=42.1573]
19	32824491	32824492	3	39.1394	+	[score_CL=39.1394;score_E=306.109;score_B=345.248;score_UC=39.1394]
19	32824492	32824493	3	45.1393	+	[score_CL=45.1393;score_E=306.391;score_B=351.53;score_UC=45.1393]
19	32824493	32824494	3	33.0606	+	[score_CL=33.0606;score_E=286.128;score_B=319.189;score_UC=33.0606]
19	32824498	32824499	3	1.02814	+	[score_CL=1.02814;score_E=267.807;score_B=259.218;score_UC=1.02814]
19	32824500	32824501	3	4.20354	+	[score_CL=4.20354;score_E=288.505;score_B=292.724;score_UC=4.20354]
19	32824501	32824502	3	40.2953	+	[score_CL=40.2953;score_E=272.245;score_B=312.541;score_UC=40.2953]
19	32824506	32824507	3	25.8674	+	[score_CL=25.8674;score_E=267.858;score_B=293.725;score_UC=25.8674]
19	32824522	32824523	3	0.730194	+	[score_CL=0.730194;score_E=262.935;score_B=253.838;score_UC=0.730194]
19	32824539	32824540	3	11.26	+	[score_CL=11.26;score_E=271.878;score_B=283.137;score_UC=11.26]
19	32824540	32824541	3	110.021	+	[score_CL=110.021;score_E=282.283;score_B=392.304;score_UC=110.021]
19	32824541	32824542	3	148.043	+	[score_CL=148.043;score_E=289.39;score_B=437.434;score_UC=148.043]
19	32824542	32824543	3	113.504	+	[score_CL=113.504;score_E=288.517;score_B=402.02;score_UC=113.504]
19	32824543	32824544	3	47.8938	+	[score_CL=47.8938;score_E=287.633;score_B=335.527;score_UC=47.8938]
19	32824544	32824545	3	34.9481	+	[score_CL=34.9481;score_E=286.736;score_B=321.684;score_UC=34.9481]
19	32824545	32824546	3	109.611	+	[score_CL=109.611;score_E=285.828;score_B=395.439;score_UC=109.611]
19	32824546	32824547	3	95.988	+	[score_CL=95.988;score_E=264.387;score_B=360.375;score_UC=95.988]
19	32824707	32824708	3	62.9705	+	[score_CL=62.9705;score_E=219.547;score_B=282.518;score_UC=62.9705]
19	32824708	32824709	3	18.8452	+	[score_CL=18.8452;score_E=227.208;score_B=246.053;score_UC=18.8452]
19	32824709	32824710	3	7.00471	+	[score_CL=7.00471;score_E=239.652;score_B=233.622;score_UC=7.00471]
19	32824710	32824711	3	21.0833	+	[score_CL=21.0833;score_E=216.863;score_B=236.991;score_UC=21.0833]
19	32824711	32824712	3	8.6611	+	[score_CL=8.6611;score_E=239.064;score_B=236.822;score_UC=8.6611]
19	32824712	32824713	3	18.8133	+	[score_CL=18.8133;score_E=230.591;score_B=249.404;score_UC=18.8133]
19	32824713	32824714	3	45.8832	+	[score_CL=45.8832;score_E=240.341;score_B=286.225;score_UC=45.8832]
19	32824714	32824715	3	32.5258	+	[score_CL=32.5258;score_E=225.798;score_B=258.324;score_UC=32.5258]
19	32824715	32824716	3	4.9438	+	[score_CL=4.9438;score_E=220.957;score_B=225.85;score_UC=4.9438]
19	32824809	32824810	3	53.2405	+	[score_CL=53.2405;score_E=243.689;score_B=296.929;score_UC=53.2405]
19	32824810	32824811	3	92.3362	+	[score_CL=92.3362;score_E=262.961;score_B=355.297;score_UC=92.3362]
19	32824811	32824812	3	34.1337	+	[score_CL=34.1337;score_E=262.994;score_B=297.128;score_UC=34.1337]
19	32824812	32824813	3	78.3546	+	[score_CL=78.3546;score_E=262.996;score_B=341.351;score_UC=78.3546]
19	32824813	32824814	3	24.7203	+	[score_CL=24.7203;score_E=242.491;score_B=267.211;score_UC=24.7203]
19	32824816	32824817	3	33.5868	+	[score_CL=33.5868;score_E=243.691;score_B=277.278;score_UC=33.5868]
19	32824817	32824818	3	47.032	+	[score_CL=47.032;score_E=262.847;score_B=309.879;score_UC=47.032]
19	32824818	32824819	3	42.9164	+	[score_CL=42.9164;score_E=250.091;score_B=293.008;score_UC=42.9164]
19	32824819	32824820	3	7.8492	+	[score_CL=7.8492;score_E=262.661;score_B=270.51;score_UC=7.8492]
19	32824820	32824821	3	56.0559	+	[score_CL=56.0559;score_E=251.171;score_B=307.227;score_UC=56.0559]
19	32824821	32824822	3	57.7845	+	[score_CL=57.7845;score_E=262.406;score_B=320.191;score_UC=57.7845]
19	32824822	32824823	3	94.9349	+	[score_CL=94.9349;score_E=262.25;score_B=357.185;score_UC=94.9349]
19	32824823	32824824	3	164.529	+	[score_CL=164.529;score_E=252.936;score_B=417.465;score_UC=164.529]
19	32824824	32824825	3	11.3788	+	[score_CL=11.3788;score_E=241.365;score_B=252.743;score_UC=11.3788]
19	32824867	32824868	3	18.5986	+	[score_CL=18.5986;score_E=216.932;score_B=235.531;score_UC=18.5986]
19	32824868	32824869	3	76.6825	+	[score_CL=76.6825;score_E=213.615;score_B=290.297;score_UC=76.6825]
19	32824876	32824877	3	52.8599	+	[score_CL=52.8599;score_E=193.887;score_B=246.747;score_UC=52.8599]
19	32824877	32824878	3	6.65184	+	[score_CL=6.65184;score_E=205.375;score_B=212.028;score_UC=6.65184]
19	32825118	32825119	3	0.195222	+	[score_CL=0.195222;score_E=84.2688;score_B=72.2864;score_UC=0.195222]
19	32825125	32825126	3	7.0038	+	[score_CL=7.0038;score_E=83.7035;score_B=86.7262;score_UC=7.0038]
19	32825550	32825551	3	4.79483	+	[score_CL=4.79483;score_E=160.84;score_B=154.115;score_UC=4.79483]
19	32825551	32825552	3	7.56507	+	[score_CL=7.56507;score_E=158.465;score_B=158.246;score_UC=7.56507]
19	32825561	32825562	3	1.73011	+	[score_CL=1.73011;score_E=174.758;score_B=162.122;score_UC=1.73011]
19	32825562	32825563	3	4.17241	+	[score_CL=4.17241;score_E=170.444;score_B=165.9;score_UC=4.17241]
19	32825567	32825568	3	13.9677	+	[score_CL=13.9677;score_E=195.705;score_B=209.673;score_UC=13.9677]
19	32825568	32825569	3	68.019	+	[score_CL=68.019;score_E=192.787;score_B=260.806;score_UC=68.019]
19	32825569	32825570	3	2.33224	+	[score_CL=2.33224;score_E=217.381;score_B=219.806;score_UC=2.33224]
19	32825570	32825571	3	20.1204	+	[score_CL=20.1204;score_E=200.663;score_B=220.616;score_UC=20.1204]
19	32825571	32825572	3	19.5532	+	[score_CL=19.5532;score_E=201.164;score_B=220.636;score_UC=19.5532]
19	32825572	32825573	3	1.83425	+	[score_CL=1.83425;score_E=215.187;score_B=201.042;score_UC=1.83425]
19	32825573	32825574	3	10.9441	+	[score_CL=10.9441;score_E=205.374;score_B=216.319;score_UC=10.9441]
19	32825574	32825575	3	56.1447	+	[score_CL=56.1447;score_E=215.484;score_B=271.628;score_UC=56.1447]
19	32825575	32825576	3	22.482	+	[score_CL=22.482;score_E=225.161;score_B=247.643;score_UC=22.482]
19	32825576	32825577	3	28.4688	+	[score_CL=28.4688;score_E=223.833;score_B=252.302;score_UC=28.4688]
19	32825577	32825578	3	18.0476	+	[score_CL=18.0476;score_E=227.682;score_B=245.73;score_UC=18.0476]
19	32825578	32825579	3	44.786	+	[score_CL=44.786;score_E=227.489;score_B=272.275;score_UC=44.786]
19	32825579	32825580	3	33.6764	+	[score_CL=33.6764;score_E=210.061;score_B=243.738;score_UC=33.6764]
19	32825613	32825614	3	34.4476	+	[score_CL=34.4476;score_E=226.834;score_B=261.282;score_UC=34.4476]
19	32825623	32825624	3	57.1102	+	[score_CL=57.1102;score_E=234.98;score_B=292.09;score_UC=57.1102]
19	32825657	32825658	3	1.00736	+	[score_CL=1.00736;score_E=243.552;score_B=230.879;score_UC=1.00736]
19	32825658	32825659	3	1.32742	+	[score_CL=1.32742;score_E=251.199;score_B=235.323;score_UC=1.32742]
19	32825659	32825660	3	6.1667	+	[score_CL=6.1667;score_E=242.246;score_B=239.623;score_UC=6.1667]
19	32825660	32825661	3	2.39319	+	[score_CL=2.39319;score_E=246.723;score_B=235.258;score_UC=2.39319]
19	32825764	32825765	3	29.2711	+	[score_CL=29.2711;score_E=148.973;score_B=178.244;score_UC=29.2711]
19	32825765	32825766	3	33.6426	+	[score_CL=33.6426;score_E=147.338;score_B=180.981;score_UC=33.6426]
19	32825767	32825768	3	50.3042	+	[score_CL=50.3042;score_E=148;score_B=198.304;score_UC=50.3042]
19	32825768	32825769	3	67.8103	+	[score_CL=67.8103;score_E=166.919;score_B=234.73;score_UC=67.8103]
19	32825769	32825770	3	40.337	+	[score_CL=40.337;score_E=150.397;score_B=190.734;score_UC=40.337]
19	32825770	32825771	3	4.28166	+	[score_CL=4.28166;score_E=166.337;score_B=170.633;score_UC=4.28166]
19	32825771	32825772	3	40.0107	+	[score_CL=40.0107;score_E=151.131;score_B=191.142;score_UC=40.0107]
19	32825772	32825773	3	30.1543	+	[score_CL=30.1543;score_E=145.266;score_B=175.42;score_UC=30.1543]
19	32825800	32825801	3	0.612867	+	[score_CL=0.612867;score_E=120.379;score_B=111.03;score_UC=0.612867]
19	32825830	32825831	3	40.8507	+	[score_CL=40.8507;score_E=134.602;score_B=175.452;score_UC=40.8507]
19	32825831	32825832	3	26.952	+	[score_CL=26.952;score_E=138.611;score_B=165.563;score_UC=26.952]
19	32825832	32825833	3	5.56567	+	[score_CL=5.56567;score_E=132.773;score_B=135.806;score_UC=5.56567]
19	32825838	32825839	3	8.578	+	[score_CL=8.578;score_E=132.352;score_B=140.93;score_UC=8.578]
19	32825839	32825840	3	38.3982	+	[score_CL=38.3982;score_E=140.544;score_B=178.942;score_UC=38.3982]
19	32825840	32825841	3	22.993	+	[score_CL=22.993;score_E=150.959;score_B=173.952;score_UC=22.993]
19	32825841	32825842	3	42.0351	+	[score_CL=42.0351;score_E=130.099;score_B=172.134;score_UC=42.0351]
19	32825847	32825848	3	26.7834	+	[score_CL=26.7834;score_E=118.232;score_B=145.016;score_UC=26.7834]
19	32825848	32825849	3	9.27597	+	[score_CL=9.27597;score_E=129.002;score_B=137.144;score_UC=9.27597]
19	32825849	32825850	3	0.915006	+	[score_CL=0.915006;score_E=122.986;score_B=107.432;score_UC=0.915006]
19	32825850	32825851	3	0.151099	+	[score_CL=0.151099;score_E=133.293;score_B=134.064;score_UC=0.151099]
19	32825851	32825852	3	46.6002	+	[score_CL=46.6002;score_E=128.719;score_B=175.319;score_UC=46.6002]
19	32825852	32825853	3	129.663	+	[score_CL=129.663;score_E=146.793;score_B=276.456;score_UC=129.663]
19	32825853	32825854	3	92.8462	+	[score_CL=92.8462;score_E=125.888;score_B=218.734;score_UC=92.8462]
19	33393896	33393897	3	2.60977	+	[score_CL=2.60977;score_E=68.6255;score_B=59.7201;score_UC=2.60977]
19	33393897	33393898	3	2.02562	+	[score_CL=2.02562;score_E=77.0719;score_B=60.5148;score_UC=2.02562]
19	33393898	33393899	3	3.55525	+	[score_CL=3.55525;score_E=79.3271;score_B=67.7677;score_UC=3.55525]
19	33393899	33393900	3	9.87466	+	[score_CL=9.87466;score_E=76.1243;score_B=76.1807;score_UC=9.87466]
19	33393900	33393901	3	7.55353	+	[score_CL=7.55353;score_E=94.4407;score_B=88.3056;score_UC=7.55353]
19	33393901	33393902	3	20.0331	+	[score_CL=20.0331;score_E=86.7859;score_B=105.012;score_UC=20.0331]
19	33393902	33393903	3	14.5555	+	[score_CL=14.5555;score_E=83.3645;score_B=96.8633;score_UC=14.5555]
19	33393904	33393905	3	4.14573	+	[score_CL=4.14573;score_E=75.8364;score_B=67.783;score_UC=4.14573]
19	33393905	33393906	3	10.2155	+	[score_CL=10.2155;score_E=77.444;score_B=77.6163;score_UC=10.2155]
19	33393906	33393907	3	9.36201	+	[score_CL=9.36201;score_E=80.5642;score_B=77.7759;score_UC=9.36201]
19	33393907	33393908	3	6.63099	+	[score_CL=6.63099;score_E=78.1359;score_B=70.5104;score_UC=6.63099]
19	33393908	33393909	3	4.95632	+	[score_CL=4.95632;score_E=77.0097;score_B=65.6078;score_UC=4.95632]
19	33393909	33393910	3	5.57058	+	[score_CL=5.57058;score_E=68.2158;score_B=63.747;score_UC=5.57058]
19	33673829	33673830	3	1.17028	+	[score_CL=1.17028;score_E=51.2186;score_B=42.281;score_UC=1.17028]
19	33673928	33673929	3	5.45316	+	[score_CL=5.45316;score_E=78.0512;score_B=72.6935;score_UC=5.45316]
19	33673929	33673930	3	7.09588	+	[score_CL=7.09588;score_E=75.8758;score_B=74.329;score_UC=7.09588]
19	33673945	33673946	3	2.24997	+	[score_CL=2.24997;score_E=73.0408;score_B=62.7121;score_UC=2.24997]
19	33673946	33673947	3	2.36427	+	[score_CL=2.36427;score_E=72.7993;score_B=62.639;score_UC=2.36427]
19	33673949	33673950	3	7.83709	+	[score_CL=7.83709;score_E=76.8837;score_B=76.225;score_UC=7.83709]
19	33673950	33673951	3	8.83629	+	[score_CL=8.83629;score_E=82.4574;score_B=78.6475;score_UC=8.83629]
19	33673951	33673952	3	6.83464	+	[score_CL=6.83464;score_E=79.848;score_B=73.973;score_UC=6.83464]
19	33673952	33673953	3	3.2582	+	[score_CL=3.2582;score_E=80.0779;score_B=66.6579;score_UC=3.2582]
19	33673953	33673954	3	2.9026	+	[score_CL=2.9026;score_E=71.9889;score_B=62.3793;score_UC=2.9026]
19	33673956	33673957	3	7.55874	+	[score_CL=7.55874;score_E=71.9446;score_B=71.1851;score_UC=7.55874]
19	33673957	33673958	3	5.80316	+	[score_CL=5.80316;score_E=73.7979;score_B=69.1138;score_UC=5.80316]
19	33825999	33826000	3	0.277718	+	[score_CL=0.277718;score_E=32.2494;score_B=19.8291;score_UC=0.277718]
19	33826000	33826001	3	0.873622	+	[score_CL=0.873622;score_E=32.0246;score_B=20.5477;score_UC=0.873622]
19	33826001	33826002	3	0.954788	+	[score_CL=0.954788;score_E=30.5393;score_B=20.5982;score_UC=0.954788]
19	34574721	34574722	3	0.316439	+	[score_CL=0.316439;score_E=48.8675;score_B=33.6944;score_UC=0.316439]
19	34574722	34574723	3	5.61812	+	[score_CL=5.61812;score_E=45.2728;score_B=39.8786;score_UC=5.61812]
19	34574723	34574724	3	5.2491	+	[score_CL=5.2491;score_E=52.6748;score_B=41.8803;score_UC=5.2491]
19	34574724	34574725	3	6.88787	+	[score_CL=6.88787;score_E=48.4545;score_B=42.6732;score_UC=6.88787]
19	34574725	34574726	3	4.09408	+	[score_CL=4.09408;score_E=51.4476;score_B=39.5123;score_UC=4.09408]
19	34574726	34574727	3	3.47024	+	[score_CL=3.47024;score_E=58.8493;score_B=44.6119;score_UC=3.47024]
19	34574727	34574728	3	12.0474	+	[score_CL=12.0474;score_E=56.023;score_B=64.4278;score_UC=12.0474]
19	34574728	34574729	3	17.4448	+	[score_CL=17.4448;score_E=51.2432;score_B=68.3989;score_UC=17.4448]
19	34588840	34588841	3	3.01201	+	[score_CL=3.01201;score_E=29.437;score_B=31.135;score_UC=3.01201]
19	34588841	34588842	3	12.0561	+	[score_CL=12.0561;score_E=29.2231;score_B=40.9209;score_UC=12.0561]
19	34588842	34588843	3	6.98578	+	[score_CL=6.98578;score_E=29.2563;score_B=35.8817;score_UC=6.98578]
19	34588843	34588844	3	4.17888	+	[score_CL=4.17888;score_E=29.365;score_B=27.493;score_UC=4.17888]
19	34588844	34588845	3	0.915866	+	[score_CL=0.915866;score_E=29.8896;score_B=20.8752;score_UC=0.915866]
19	34613207	34613208	3	0.230159	+	[score_CL=0.230159;score_E=45.5926;score_B=31.2478;score_UC=0.230159]
19	34613208	34613209	3	8.56966	+	[score_CL=8.56966;score_E=39.329;score_B=40.1339;score_UC=8.56966]
19	34613209	34613210	3	5.23205	+	[score_CL=5.23205;score_E=44.2783;score_B=36.8125;score_UC=5.23205]
19	34613210	34613211	3	2.91825	+	[score_CL=2.91825;score_E=41.6726;score_B=30.4925;score_UC=2.91825]
19	34613211	34613212	3	0.116689	+	[score_CL=0.116689;score_E=40.645;score_B=25.2739;score_UC=0.116689]
19	35078580	35078581	3	3.06746	+	[score_CL=3.06746;score_E=47.0053;score_B=36.9514;score_UC=3.06746]
19	35078581	35078582	3	5.12765	+	[score_CL=5.12765;score_E=42.8259;score_B=39.0055;score_UC=5.12765]
19	35078589	35078590	3	7.76299	+	[score_CL=7.76299;score_E=40.8739;score_B=43.8257;score_UC=7.76299]
19	35078590	35078591	3	1.41538	+	[score_CL=1.41538;score_E=50.9714;score_B=37.407;score_UC=1.41538]
19	35396525	35396526	3	6.82395	+	[score_CL=6.82395;score_E=87.7838;score_B=86.0157;score_UC=6.82395]
19	35396526	35396527	3	4.8547	+	[score_CL=4.8547;score_E=104.113;score_B=92.1468;score_UC=4.8547]
19	35396527	35396528	3	12.1789	+	[score_CL=12.1789;score_E=101.642;score_B=105.228;score_UC=12.1789]
19	35396528	35396529	3	13.3088	+	[score_CL=13.3088;score_E=116.412;score_B=124.489;score_UC=13.3088]
19	35396529	35396530	3	23.7176	+	[score_CL=23.7176;score_E=117.838;score_B=141.555;score_UC=23.7176]
19	35396530	35396531	3	46.5125	+	[score_CL=46.5125;score_E=123.977;score_B=170.489;score_UC=46.5125]
19	35396531	35396532	3	52.7701	+	[score_CL=52.7701;score_E=119.15;score_B=171.92;score_UC=52.7701]
19	35396532	35396533	3	15.4818	+	[score_CL=15.4818;score_E=121.987;score_B=137.469;score_UC=15.4818]
19	35396533	35396534	3	18.2256	+	[score_CL=18.2256;score_E=100.251;score_B=118.335;score_UC=18.2256]
19	35396538	35396539	3	0.179576	+	[score_CL=0.179576;score_E=89.5103;score_B=75.4948;score_UC=0.179576]
19	35396539	35396540	3	0.620736	+	[score_CL=0.620736;score_E=87.6518;score_B=75.9432;score_UC=0.620736]
19	35396558	35396559	3	0.447887	+	[score_CL=0.447887;score_E=85.0177;score_B=71.2704;score_UC=0.447887]
19	35396559	35396560	3	0.928617	+	[score_CL=0.928617;score_E=87.6337;score_B=72.1631;score_UC=0.928617]
19	35396560	35396561	3	2.00708	+	[score_CL=2.00708;score_E=81.1735;score_B=72.7196;score_UC=2.00708]
19	36072240	36072241	3	0.0511423	+	[score_CL=0.0511423;score_E=28.4734;score_B=19.5213;score_UC=0.0511423]
19	36104467	36104468	3	6.47206	+	[score_CL=6.47206;score_E=50.3473;score_B=46.9721;score_UC=6.47206]
19	36104468	36104469	3	15.5931	+	[score_CL=15.5931;score_E=52.6613;score_B=62.4909;score_UC=15.5931]
19	36104469	36104470	3	11.7396	+	[score_CL=11.7396;score_E=64.9995;score_B=67.8248;score_UC=11.7396]
19	36104470	36104471	3	15.8874	+	[score_CL=15.8874;score_E=55.3372;score_B=68.8573;score_UC=15.8874]
19	36104471	36104472	3	12.5213	+	[score_CL=12.5213;score_E=50.5857;score_B=59.287;score_UC=12.5213]
19	36104473	36104474	3	1.01449	+	[score_CL=1.01449;score_E=34.8163;score_B=26.2037;score_UC=1.01449]
19	36364320	36364321	3	9.57309	+	[score_CL=9.57309;score_E=19.6386;score_B=29.097;score_UC=9.57309]
19	36364321	36364322	3	1.10654	+	[score_CL=1.10654;score_E=19.6416;score_B=20.4574;score_UC=1.10654]
19	36452281	36452282	3	13.4167	+	[score_CL=13.4167;score_E=39.7054;score_B=50.9312;score_UC=13.4167]
19	36452282	36452283	3	7.29871	+	[score_CL=7.29871;score_E=40.4376;score_B=44.9193;score_UC=7.29871]
19	36452323	36452324	3	0.496182	+	[score_CL=0.496182;score_E=32.3162;score_B=22.9701;score_UC=0.496182]
19	36452991	36452992	3	14.179	+	[score_CL=14.179;score_E=76.3981;score_B=90.5771;score_UC=14.179]
19	36452992	36452993	3	43.9458	+	[score_CL=43.9458;score_E=90.1513;score_B=134.097;score_UC=43.9458]
19	36452993	36452994	3	50.4613	+	[score_CL=50.4613;score_E=95.1929;score_B=145.654;score_UC=50.4613]
19	36452994	36452995	3	52.311	+	[score_CL=52.311;score_E=95.1749;score_B=147.486;score_UC=52.311]
19	36452995	36452996	3	48.0128	+	[score_CL=48.0128;score_E=95.1476;score_B=143.16;score_UC=48.0128]
19	36452996	36452997	3	48.3993	+	[score_CL=48.3993;score_E=95.1051;score_B=143.504;score_UC=48.3993]
19	36452997	36452998	3	25.6048	+	[score_CL=25.6048;score_E=95.0657;score_B=120.67;score_UC=25.6048]
19	36452998	36452999	3	54.5281	+	[score_CL=54.5281;score_E=93.6151;score_B=148.143;score_UC=54.5281]
19	36452999	36453000	3	19.411	+	[score_CL=19.411;score_E=87.382;score_B=106.793;score_UC=19.411]
19	36453000	36453001	3	12.9563	+	[score_CL=12.9563;score_E=84.6043;score_B=89.5382;score_UC=12.9563]
19	36453001	36453002	3	10.8527	+	[score_CL=10.8527;score_E=88.5297;score_B=99.2715;score_UC=10.8527]
19	36453002	36453003	3	33.5788	+	[score_CL=33.5788;score_E=79.7463;score_B=113.325;score_UC=33.5788]
19	36453003	36453004	3	13.9355	+	[score_CL=13.9355;score_E=74.0839;score_B=88.0194;score_UC=13.9355]
19	36453010	36453011	3	5.87257	+	[score_CL=5.87257;score_E=61.3406;score_B=56.4883;score_UC=5.87257]
19	36453011	36453012	3	6.5576	+	[score_CL=6.5576;score_E=63.4293;score_B=57.1533;score_UC=6.5576]
19	36453012	36453013	3	3.52199	+	[score_CL=3.52199;score_E=62.1229;score_B=52.8768;score_UC=3.52199]
19	36453483	36453484	3	1.4388	+	[score_CL=1.4388;score_E=35.9114;score_B=26.0094;score_UC=1.4388]
19	36453484	36453485	3	0.575984	+	[score_CL=0.575984;score_E=39.2207;score_B=25.269;score_UC=0.575984]
19	36453495	36453496	3	1.76435	+	[score_CL=1.76435;score_E=37.4439;score_B=27.7949;score_UC=1.76435]
19	36453496	36453497	3	1.30337	+	[score_CL=1.30337;score_E=42.6832;score_B=27.4648;score_UC=1.30337]
19	36453497	36453498	3	1.12714	+	[score_CL=1.12714;score_E=42.4166;score_B=27.0335;score_UC=1.12714]
19	36453498	36453499	3	1.12522	+	[score_CL=1.12522;score_E=56.8203;score_B=39.878;score_UC=1.12522]
19	36453499	36453500	3	14.3949	+	[score_CL=14.3949;score_E=54.2467;score_B=68.5574;score_UC=14.3949]
19	36453500	36453501	3	23.4143	+	[score_CL=23.4143;score_E=54.2789;score_B=77.6882;score_UC=23.4143]
19	36453501	36453502	3	8.23429	+	[score_CL=8.23429;score_E=61.46;score_B=60.8692;score_UC=8.23429]
19	36453502	36453503	3	7.21474	+	[score_CL=7.21474;score_E=48.1418;score_B=42.1356;score_UC=7.21474]
19	36453503	36453504	3	4.39327	+	[score_CL=4.39327;score_E=43.8358;score_B=36.3171;score_UC=4.39327]
19	36455913	36455914	3	3.93926	+	[score_CL=3.93926;score_E=52.9167;score_B=44.149;score_UC=3.93926]
19	36455914	36455915	3	5.5666	+	[score_CL=5.5666;score_E=53.5118;score_B=46.338;score_UC=5.5666]
19	36455915	36455916	3	3.48359	+	[score_CL=3.48359;score_E=53.7499;score_B=44.4351;score_UC=3.48359]
19	36455994	36455995	3	2.2193	+	[score_CL=2.2193;score_E=113.437;score_B=104.151;score_UC=2.2193]
19	36455995	36455996	3	1.83572	+	[score_CL=1.83572;score_E=120.221;score_B=104.338;score_UC=1.83572]
19	36455996	36455997	3	2.2602	+	[score_CL=2.2602;score_E=113.645;score_B=104.46;score_UC=2.2602]
19	36456049	36456050	3	3.31318	+	[score_CL=3.31318;score_E=115.548;score_B=105.781;score_UC=3.31318]
19	36456050	36456051	3	9.3905	+	[score_CL=9.3905;score_E=106.865;score_B=111.452;score_UC=9.3905]
19	36456054	36456055	3	3.28989	+	[score_CL=3.28989;score_E=109.322;score_B=99.4157;score_UC=3.28989]
19	36456055	36456056	3	5.10815	+	[score_CL=5.10815;score_E=104.865;score_B=100.788;score_UC=5.10815]
19	36456441	36456442	3	2.58581	+	[score_CL=2.58581;score_E=41.1822;score_B=33.9694;score_UC=2.58581]
19	36456442	36456443	3	0.0142859	+	[score_CL=0.0142859;score_E=47.0564;score_B=31.5596;score_UC=0.0142859]
19	36456732	36456733	3	3.26399	+	[score_CL=3.26399;score_E=73.6733;score_B=69.2851;score_UC=3.26399]
19	36456747	36456748	3	10.6824	+	[score_CL=10.6824;score_E=86.4679;score_B=91.4678;score_UC=10.6824]
19	36456748	36456749	3	12.4083	+	[score_CL=12.4083;score_E=84.7074;score_B=93.1415;score_UC=12.4083]
19	36456751	36456752	3	6.15832	+	[score_CL=6.15832;score_E=89.7499;score_B=85.6951;score_UC=6.15832]
19	36456752	36456753	3	15.4845	+	[score_CL=15.4845;score_E=91.7529;score_B=101.332;score_UC=15.4845]
19	36456753	36456754	3	11.7848	+	[score_CL=11.7848;score_E=102.965;score_B=104.786;score_UC=11.7848]
19	36456754	36456755	3	13.7619	+	[score_CL=13.7619;score_E=105.969;score_B=117.205;score_UC=13.7619]
19	36456755	36456756	3	26.0854	+	[score_CL=26.0854;score_E=104.947;score_B=131.02;score_UC=26.0854]
19	36456756	36456757	3	17.6562	+	[score_CL=17.6562;score_E=110.388;score_B=127.986;score_UC=17.6562]
19	36456757	36456758	3	17.7206	+	[score_CL=17.7206;score_E=111.404;score_B=129.125;score_UC=17.7206]
19	36456758	36456759	3	40.7084	+	[score_CL=40.7084;score_E=111.318;score_B=152.026;score_UC=40.7084]
19	36456759	36456760	3	23.5924	+	[score_CL=23.5924;score_E=93.1335;score_B=116.726;score_UC=23.5924]
19	36456844	36456845	3	1.82332	+	[score_CL=1.82332;score_E=77.7655;score_B=65.206;score_UC=1.82332]
19	36456845	36456846	3	6.75851	+	[score_CL=6.75851;score_E=69.6366;score_B=70.2478;score_UC=6.75851]
19	36458367	36458368	3	2.79038	+	[score_CL=2.79038;score_E=61.9659;score_B=53.4502;score_UC=2.79038]
19	36458368	36458369	3	2.36586	+	[score_CL=2.36586;score_E=63.8617;score_B=53.2301;score_UC=2.36586]
19	36458372	36458373	3	6.48137	+	[score_CL=6.48137;score_E=63.7283;score_B=61.903;score_UC=6.48137]
19	36458373	36458374	3	3.96558	+	[score_CL=3.96558;score_E=67.9342;score_B=59.5892;score_UC=3.96558]
19	36458423	36458424	3	2.87239	+	[score_CL=2.87239;score_E=69.3887;score_B=64.1337;score_UC=2.87239]
19	36458450	36458451	3	1.7578	+	[score_CL=1.7578;score_E=73.783;score_B=65.7105;score_UC=1.7578]
19	36458699	36458700	3	1.8855	+	[score_CL=1.8855;score_E=53.4654;score_B=41.7315;score_UC=1.8855]
19	36458700	36458701	3	2.48368	+	[score_CL=2.48368;score_E=53.685;score_B=42.4881;score_UC=2.48368]
19	36458701	36458702	3	1.84709	+	[score_CL=1.84709;score_E=53.6533;score_B=41.8862;score_UC=1.84709]
19	36458703	36458704	3	8.1501	+	[score_CL=8.1501;score_E=63.0274;score_B=62.9676;score_UC=8.1501]
19	36458704	36458705	3	14.4152	+	[score_CL=14.4152;score_E=58.9357;score_B=69.3352;score_UC=14.4152]
19	36458705	36458706	3	2.02138	+	[score_CL=2.02138;score_E=66.2382;score_B=54.2425;score_UC=2.02138]
19	36459555	36459556	3	4.79659	+	[score_CL=4.79659;score_E=47.6326;score_B=41.1964;score_UC=4.79659]
19	36459556	36459557	3	13.3847	+	[score_CL=13.3847;score_E=46.1106;score_B=59.4643;score_UC=13.3847]
19	36459557	36459558	3	19.097	+	[score_CL=19.097;score_E=45.7617;score_B=64.8404;score_UC=19.097]
19	36460137	36460138	3	1.49332	+	[score_CL=1.49332;score_E=148.024;score_B=142.051;score_UC=1.49332]
19	36460138	36460139	3	23.9856	+	[score_CL=23.9856;score_E=149.846;score_B=173.831;score_UC=23.9856]
19	36460139	36460140	3	29.7233	+	[score_CL=29.7233;score_E=166.106;score_B=195.83;score_UC=29.7233]
19	36460140	36460141	3	19.4441	+	[score_CL=19.4441;score_E=164.915;score_B=184.359;score_UC=19.4441]
19	36460141	36460142	3	17.9251	+	[score_CL=17.9251;score_E=146.559;score_B=164.395;score_UC=17.9251]
19	36460143	36460144	3	18.2247	+	[score_CL=18.2247;score_E=140.728;score_B=158.809;score_UC=18.2247]
19	36460144	36460145	3	12.6749	+	[score_CL=12.6749;score_E=152.555;score_B=156.721;score_UC=12.6749]
19	36460145	36460146	3	6.54208	+	[score_CL=6.54208;score_E=147.906;score_B=139.436;score_UC=6.54208]
19	36460146	36460147	3	6.59439	+	[score_CL=6.59439;score_E=155.286;score_B=148.947;score_UC=6.59439]
19	36460147	36460148	3	22.1274	+	[score_CL=22.1274;score_E=136.993;score_B=159.099;score_UC=22.1274]
19	36460148	36460149	3	2.13344	+	[score_CL=2.13344;score_E=150.336;score_B=141.57;score_UC=2.13344]
19	36460149	36460150	3	1.78629	+	[score_CL=1.78629;score_E=134.393;score_B=121.298;score_UC=1.78629]
19	36460150	36460151	3	0.792807	+	[score_CL=0.792807;score_E=133.691;score_B=119.885;score_UC=0.792807]
19	36460158	36460159	3	0.307698	+	[score_CL=0.307698;score_E=131.053;score_B=117.572;score_UC=0.307698]
19	36460159	36460160	3	0.145532	+	[score_CL=0.145532;score_E=130.804;score_B=117.239;score_UC=0.145532]
19	36460161	36460162	3	6.48536	+	[score_CL=6.48536;score_E=126.887;score_B=128.802;score_UC=6.48536]
19	36460163	36460164	3	7.31091	+	[score_CL=7.31091;score_E=133.143;score_B=131.633;score_UC=7.31091]
19	36460164	36460165	3	6.64512	+	[score_CL=6.64512;score_E=138.974;score_B=131.366;score_UC=6.64512]
19	36460165	36460166	3	5.13778	+	[score_CL=5.13778;score_E=139.123;score_B=128.278;score_UC=5.13778]
19	36460166	36460167	3	5.21112	+	[score_CL=5.21112;score_E=144.103;score_B=133.33;score_UC=5.21112]
19	36460167	36460168	3	11.968	+	[score_CL=11.968;score_E=130.871;score_B=138.985;score_UC=11.968]
19	36460195	36460196	3	2.5967	+	[score_CL=2.5967;score_E=113.997;score_B=108.3;score_UC=2.5967]
19	36460423	36460424	3	0.643416	+	[score_CL=0.643416;score_E=94.7152;score_B=85.3916;score_UC=0.643416]
19	36460462	36460463	3	1.51722	+	[score_CL=1.51722;score_E=125.064;score_B=111.961;score_UC=1.51722]
19	36460463	36460464	3	5.304	+	[score_CL=5.304;score_E=135.223;score_B=127.798;score_UC=5.304]
19	36460464	36460465	3	16.6216	+	[score_CL=16.6216;score_E=142.065;score_B=158.676;score_UC=16.6216]
19	36460465	36460466	3	29.4927	+	[score_CL=29.4927;score_E=153.35;score_B=182.843;score_UC=29.4927]
19	36460466	36460467	3	27.6431	+	[score_CL=27.6431;score_E=156.041;score_B=183.684;score_UC=27.6431]
19	36460467	36460468	3	32.0333	+	[score_CL=32.0333;score_E=156.032;score_B=188.066;score_UC=32.0333]
19	36460468	36460469	3	42.248	+	[score_CL=42.248;score_E=155.997;score_B=198.245;score_UC=42.248]
19	36460469	36460470	3	31.9689	+	[score_CL=31.9689;score_E=152.47;score_B=184.438;score_UC=31.9689]
19	36460470	36460471	3	17.0885	+	[score_CL=17.0885;score_E=155.793;score_B=172.881;score_UC=17.0885]
19	36460471	36460472	3	23.4549	+	[score_CL=23.4549;score_E=136.515;score_B=159.948;score_UC=23.4549]
19	36460472	36460473	3	3.52519	+	[score_CL=3.52519;score_E=135.062;score_B=132.01;score_UC=3.52519]
19	36460803	36460804	3	9.62381	+	[score_CL=9.62381;score_E=81.9451;score_B=84.6817;score_UC=9.62381]
19	36460804	36460805	3	11.4649	+	[score_CL=11.4649;score_E=87.7449;score_B=89.0002;score_UC=11.4649]
19	36460805	36460806	3	7.8245	+	[score_CL=7.8245;score_E=81.8145;score_B=81.1038;score_UC=7.8245]
19	36460887	36460888	3	2.07979	+	[score_CL=2.07979;score_E=61.8877;score_B=51.4605;score_UC=2.07979]
19	36460888	36460889	3	2.11897	+	[score_CL=2.11897;score_E=68.3146;score_B=52.9147;score_UC=2.11897]
19	36460889	36460890	3	3.86422	+	[score_CL=3.86422;score_E=65.2804;score_B=54.9412;score_UC=3.86422]
19	36460890	36460891	3	4.27037	+	[score_CL=4.27037;score_E=61.5885;score_B=55.0128;score_UC=4.27037]
19	36619573	36619574	3	12.345	+	[score_CL=12.345;score_E=60.5333;score_B=68.8484;score_UC=12.345]
19	36619574	36619575	3	14.5804	+	[score_CL=14.5804;score_E=58.6368;score_B=71.2816;score_UC=14.5804]
19	36619998	36619999	3	4.43654	+	[score_CL=4.43654;score_E=66.709;score_B=59.2802;score_UC=4.43654]
19	36619999	36620000	3	7.15206	+	[score_CL=7.15206;score_E=75.6916;score_B=69.4721;score_UC=7.15206]
19	36620000	36620001	3	12.4501	+	[score_CL=12.4501;score_E=66.0047;score_B=74.6797;score_UC=12.4501]
19	36620038	36620039	3	2.22116	+	[score_CL=2.22116;score_E=73.6275;score_B=61.8118;score_UC=2.22116]
19	36620039	36620040	3	10.653	+	[score_CL=10.653;score_E=70.4238;score_B=73.1286;score_UC=10.653]
19	36620040	36620041	3	8.46617	+	[score_CL=8.46617;score_E=72.3616;score_B=70.7085;score_UC=8.46617]
19	36620041	36620042	3	2.15503	+	[score_CL=2.15503;score_E=70.8038;score_B=58.8635;score_UC=2.15503]
19	36620044	36620045	3	0.105942	+	[score_CL=0.105942;score_E=59.0764;score_B=48.2712;score_UC=0.105942]
19	36620645	36620646	3	1.37838	+	[score_CL=1.37838;score_E=42.8715;score_B=34.7235;score_UC=1.37838]
19	36867503	36867504	3	0.794851	+	[score_CL=0.794851;score_E=16.4933;score_B=12.9609;score_UC=0.794851]
19	36867504	36867505	3	2.04692	+	[score_CL=2.04692;score_E=16.2296;score_B=13.3939;score_UC=2.04692]
19	36867505	36867506	3	2.7479	+	[score_CL=2.7479;score_E=16.0622;score_B=13.2925;score_UC=2.7479]
19	36876351	36876352	3	5.10356	+	[score_CL=5.10356;score_E=22.1889;score_B=24.8801;score_UC=5.10356]
19	36876352	36876353	3	4.02904	+	[score_CL=4.02904;score_E=22.221;score_B=24.3648;score_UC=4.02904]
19	36876361	36876362	3	6.52762	+	[score_CL=6.52762;score_E=27.3723;score_B=29.3952;score_UC=6.52762]
19	36876362	36876363	3	3.43047	+	[score_CL=3.43047;score_E=32.4964;score_B=28.649;score_UC=3.43047]
19	36876363	36876364	3	5.63574	+	[score_CL=5.63574;score_E=33.2368;score_B=29.6576;score_UC=5.63574]
19	36876364	36876365	3	6.54289	+	[score_CL=6.54289;score_E=33.5257;score_B=31.1358;score_UC=6.54289]
19	36876365	36876366	3	5.38783	+	[score_CL=5.38783;score_E=34.1344;score_B=31.6677;score_UC=5.38783]
19	36876366	36876367	3	7.16218	+	[score_CL=7.16218;score_E=33.2253;score_B=39.4515;score_UC=7.16218]
19	36876367	36876368	3	17.5912	+	[score_CL=17.5912;score_E=32.2514;score_B=49.8154;score_UC=17.5912]
19	36876368	36876369	3	0.301003	+	[score_CL=0.301003;score_E=33.3648;score_B=33.3141;score_UC=0.301003]
19	36879728	36879729	3	1.00044	+	[score_CL=1.00044;score_E=37.1346;score_B=25.1877;score_UC=1.00044]
19	36879729	36879730	3	0.966903	+	[score_CL=0.966903;score_E=37.1161;score_B=25.2063;score_UC=0.966903]
19	36879731	36879732	3	2.93893	+	[score_CL=2.93893;score_E=41.3807;score_B=31.1193;score_UC=2.93893]
19	36879732	36879733	3	5.16311	+	[score_CL=5.16311;score_E=39.3546;score_B=33.425;score_UC=5.16311]
19	36879733	36879734	3	2.24113	+	[score_CL=2.24113;score_E=45.5453;score_B=30.5764;score_UC=2.24113]
19	36879734	36879735	3	2.06429	+	[score_CL=2.06429;score_E=38.6891;score_B=27.56;score_UC=2.06429]
19	36891199	36891200	3	7.04293	+	[score_CL=7.04293;score_E=129.921;score_B=127.646;score_UC=7.04293]
19	36891200	36891201	3	13.7644	+	[score_CL=13.7644;score_E=122.554;score_B=133.812;score_UC=13.7644]
19	36891218	36891219	3	12.2902	+	[score_CL=12.2902;score_E=127.323;score_B=139.613;score_UC=12.2902]
19	36891219	36891220	3	39.1839	+	[score_CL=39.1839;score_E=130.425;score_B=169.609;score_UC=39.1839]
19	36891220	36891221	3	11.821	+	[score_CL=11.821;score_E=144.295;score_B=156.116;score_UC=11.821]
19	36891221	36891222	3	19.5669	+	[score_CL=19.5669;score_E=125.68;score_B=142.977;score_UC=19.5669]
19	36891222	36891223	3	8.51398	+	[score_CL=8.51398;score_E=123.569;score_B=125.139;score_UC=8.51398]
19	36891230	36891231	3	2.88394	+	[score_CL=2.88394;score_E=104.435;score_B=96.0705;score_UC=2.88394]
19	36891231	36891232	3	2.42106	+	[score_CL=2.42106;score_E=105.722;score_B=95.1488;score_UC=2.42106]
19	36891245	36891246	3	19.7801	+	[score_CL=19.7801;score_E=99.1145;score_B=118.886;score_UC=19.7801]
19	36891246	36891247	3	4.42513	+	[score_CL=4.42513;score_E=113.369;score_B=107.863;score_UC=4.42513]
19	36891282	36891283	3	1.71107	+	[score_CL=1.71107;score_E=91.275;score_B=78.888;score_UC=1.71107]
19	36891283	36891284	3	2.91616	+	[score_CL=2.91616;score_E=89.1823;score_B=79.9944;score_UC=2.91616]
19	36891284	36891285	3	1.50159	+	[score_CL=1.50159;score_E=91.2665;score_B=78.4245;score_UC=1.50159]
19	36891331	36891332	3	0.0834416	+	[score_CL=0.0834416;score_E=88.0047;score_B=72.929;score_UC=0.0834416]
19	36891332	36891333	3	1.50557	+	[score_CL=1.50557;score_E=103.52;score_B=103.481;score_UC=1.50557]
19	36891333	36891334	3	31.0968	+	[score_CL=31.0968;score_E=104.126;score_B=135.223;score_UC=31.0968]
19	36891334	36891335	3	36.7579	+	[score_CL=36.7579;score_E=121.545;score_B=158.302;score_UC=36.7579]
19	36891335	36891336	3	35.0168	+	[score_CL=35.0168;score_E=121.441;score_B=156.458;score_UC=35.0168]
19	36891336	36891337	3	30.8665	+	[score_CL=30.8665;score_E=120.752;score_B=151.618;score_UC=30.8665]
19	36891337	36891338	3	20.7601	+	[score_CL=20.7601;score_E=115.09;score_B=135.85;score_UC=20.7601]
19	36891338	36891339	3	14.395	+	[score_CL=14.395;score_E=120.905;score_B=135.3;score_UC=14.395]
19	36891339	36891340	3	35.1868	+	[score_CL=35.1868;score_E=106.619;score_B=141.806;score_UC=35.1868]
19	36891340	36891341	3	11.0017	+	[score_CL=11.0017;score_E=100.363;score_B=111.364;score_UC=11.0017]
19	36891352	36891353	3	5.37244	+	[score_CL=5.37244;score_E=92.6107;score_B=86.9584;score_UC=5.37244]
19	36891353	36891354	3	12.7626	+	[score_CL=12.7626;score_E=84.3253;score_B=94.0932;score_UC=12.7626]
19	36891475	36891476	3	1.63421	+	[score_CL=1.63421;score_E=56.7502;score_B=49.2453;score_UC=1.63421]
19	36891490	36891491	3	3.15563	+	[score_CL=3.15563;score_E=69.2354;score_B=59.2323;score_UC=3.15563]
19	36891491	36891492	3	8.1626	+	[score_CL=8.1626;score_E=65.3975;score_B=64.51;score_UC=8.1626]
19	36891492	36891493	3	3.21971	+	[score_CL=3.21971;score_E=69.51;score_B=59.6329;score_UC=3.21971]
19	36891529	36891530	3	0.043056	+	[score_CL=0.043056;score_E=69.2358;score_B=57.2428;score_UC=0.043056]
19	36891562	36891563	3	0.438209	+	[score_CL=0.438209;score_E=76.2704;score_B=66.6175;score_UC=0.438209]
19	36891808	36891809	3	1.25145	+	[score_CL=1.25145;score_E=95.675;score_B=87.4786;score_UC=1.25145]
19	36891823	36891824	3	2.055	+	[score_CL=2.055;score_E=110.428;score_B=102.593;score_UC=2.055]
19	36891824	36891825	3	0.404359	+	[score_CL=0.404359;score_E=117.328;score_B=101.867;score_UC=0.404359]
19	36891857	36891858	3	3.78324	+	[score_CL=3.78324;score_E=144.822;score_B=136.089;score_UC=3.78324]
19	36891858	36891859	3	6.78818	+	[score_CL=6.78818;score_E=145.829;score_B=140.209;score_UC=6.78818]
19	36891859	36891860	3	5.04564	+	[score_CL=5.04564;score_E=165.486;score_B=169.342;score_UC=5.04564]
19	36891860	36891861	3	35.4234	+	[score_CL=35.4234;score_E=163.426;score_B=198.849;score_UC=35.4234]
19	36891861	36891862	3	40.3953	+	[score_CL=40.3953;score_E=178.078;score_B=218.473;score_UC=40.3953]
19	36891862	36891863	3	34.0088	+	[score_CL=34.0088;score_E=178.541;score_B=212.55;score_UC=34.0088]
19	36891863	36891864	3	28.0733	+	[score_CL=28.0733;score_E=178.977;score_B=207.051;score_UC=28.0733]
19	36891864	36891865	3	40.2021	+	[score_CL=40.2021;score_E=179.39;score_B=219.592;score_UC=40.2021]
19	36891865	36891866	3	27.8572	+	[score_CL=27.8572;score_E=170.561;score_B=198.418;score_UC=27.8572]
19	36891866	36891867	3	11.303	+	[score_CL=11.303;score_E=166.859;score_B=176.307;score_UC=11.303]
19	36891867	36891868	3	7.23236	+	[score_CL=7.23236;score_E=163.581;score_B=156.278;score_UC=7.23236]
19	36891868	36891869	3	11.2386	+	[score_CL=11.2386;score_E=167.592;score_B=168.792;score_UC=11.2386]
19	36891869	36891870	3	19.6422	+	[score_CL=19.6422;score_E=171.99;score_B=189.734;score_UC=19.6422]
19	36891870	36891871	3	19.7937	+	[score_CL=19.7937;score_E=168.399;score_B=186.888;score_UC=19.7937]
19	36891871	36891872	3	8.06326	+	[score_CL=8.06326;score_E=160.658;score_B=161.484;score_UC=8.06326]
19	36891873	36891874	3	6.10603	+	[score_CL=6.10603;score_E=156.812;score_B=152.666;score_UC=6.10603]
19	36891874	36891875	3	14.1493	+	[score_CL=14.1493;score_E=148.657;score_B=160.738;score_UC=14.1493]
19	36891877	36891878	3	12.1147	+	[score_CL=12.1147;score_E=163.273;score_B=175.388;score_UC=12.1147]
19	36891878	36891879	3	36.636	+	[score_CL=36.636;score_E=175.442;score_B=212.078;score_UC=36.636]
19	36891879	36891880	3	48.7709	+	[score_CL=48.7709;score_E=171.465;score_B=220.236;score_UC=48.7709]
19	36891880	36891881	3	9.40939	+	[score_CL=9.40939;score_E=172.723;score_B=182.132;score_UC=9.40939]
19	36891881	36891882	3	10.6502	+	[score_CL=10.6502;score_E=152.562;score_B=157.172;score_UC=10.6502]
19	36891883	36891884	3	12.3502	+	[score_CL=12.3502;score_E=143.801;score_B=155.582;score_UC=12.3502]
19	36891884	36891885	3	0.198925	+	[score_CL=0.198925;score_E=159.415;score_B=144.149;score_UC=0.198925]
19	36891888	36891889	3	0.23818	+	[score_CL=0.23818;score_E=161.89;score_B=147.259;score_UC=0.23818]
19	36891889	36891890	3	16.1602	+	[score_CL=16.1602;score_E=142.387;score_B=158.535;score_UC=16.1602]
19	36892200	36892201	3	29.6258	+	[score_CL=29.6258;score_E=180.346;score_B=209.971;score_UC=29.6258]
19	36892210	36892211	3	23.1837	+	[score_CL=23.1837;score_E=207.827;score_B=231.01;score_UC=23.1837]
19	36892211	36892212	3	21.5194	+	[score_CL=21.5194;score_E=217.944;score_B=239.44;score_UC=21.5194]
19	36892212	36892213	3	11.2614	+	[score_CL=11.2614;score_E=227.609;score_B=238.87;score_UC=11.2614]
19	36892213	36892214	3	35.7921	+	[score_CL=35.7921;score_E=220.195;score_B=255.988;score_UC=35.7921]
19	36892214	36892215	3	38.9283	+	[score_CL=38.9283;score_E=208.198;score_B=247.126;score_UC=38.9283]
19	36892217	36892218	3	3.71685	+	[score_CL=3.71685;score_E=202.264;score_B=193.16;score_UC=3.71685]
19	36892218	36892219	3	10.304	+	[score_CL=10.304;score_E=194.186;score_B=200.039;score_UC=10.304]
19	36892220	36892221	3	11.2688	+	[score_CL=11.2688;score_E=191.354;score_B=201.772;score_UC=11.2688]
19	36892227	36892228	3	9.1636	+	[score_CL=9.1636;score_E=209.43;score_B=211.466;score_UC=9.1636]
19	36892228	36892229	3	17.8977	+	[score_CL=17.8977;score_E=208.297;score_B=222.428;score_UC=17.8977]
19	36892229	36892230	3	7.5542	+	[score_CL=7.5542;score_E=221.921;score_B=215.516;score_UC=7.5542]
19	36892230	36892231	3	12.5159	+	[score_CL=12.5159;score_E=205.391;score_B=209.087;score_UC=12.5159]
19	36892231	36892232	3	6.35019	+	[score_CL=6.35019;score_E=211.622;score_B=202.681;score_UC=6.35019]
19	36892232	36892233	3	7.0966	+	[score_CL=7.0966;score_E=197.746;score_B=195.871;score_UC=7.0966]
19	36892235	36892236	3	13.4964	+	[score_CL=13.4964;score_E=211.151;score_B=223.715;score_UC=13.4964]
19	36892236	36892237	3	22.8648	+	[score_CL=22.8648;score_E=224.491;score_B=247.356;score_UC=22.8648]
19	36892237	36892238	3	51.0539	+	[score_CL=51.0539;score_E=229.922;score_B=280.976;score_UC=51.0539]
19	36892238	36892239	3	66.3753	+	[score_CL=66.3753;score_E=224.249;score_B=290.624;score_UC=66.3753]
19	36892239	36892240	3	15.1291	+	[score_CL=15.1291;score_E=229.308;score_B=244.437;score_UC=15.1291]
19	36892240	36892241	3	30.1252	+	[score_CL=30.1252;score_E=224.826;score_B=254.952;score_UC=30.1252]
19	36892241	36892242	3	25.0389	+	[score_CL=25.0389;score_E=208.037;score_B=233.076;score_UC=25.0389]
19	36892244	36892245	3	0.0253691	+	[score_CL=0.0253691;score_E=187.492;score_B=177.265;score_UC=0.0253691]
19	36892249	36892250	3	15.6262	+	[score_CL=15.6262;score_E=205.223;score_B=220.849;score_UC=15.6262]
19	36892250	36892251	3	37.4365	+	[score_CL=37.4365;score_E=206.823;score_B=244.26;score_UC=37.4365]
19	36892251	36892252	3	7.15466	+	[score_CL=7.15466;score_E=202.632;score_B=209.787;score_UC=7.15466]
19	36892447	36892448	3	6.78127	+	[score_CL=6.78127;score_E=102.775;score_B=99.983;score_UC=6.78127]
19	36892448	36892449	3	10.2286	+	[score_CL=10.2286;score_E=111.532;score_B=110.441;score_UC=10.2286]
19	36892449	36892450	3	11.6923	+	[score_CL=11.6923;score_E=104.012;score_B=111.015;score_UC=11.6923]
19	36892456	36892457	3	9.6772	+	[score_CL=9.6772;score_E=118.997;score_B=122.473;score_UC=9.6772]
19	36892457	36892458	3	20.6834	+	[score_CL=20.6834;score_E=129.438;score_B=149.613;score_UC=20.6834]
19	36892458	36892459	3	21.7545	+	[score_CL=21.7545;score_E=119.219;score_B=140.973;score_UC=21.7545]
19	36892468	36892469	3	1.35314	+	[score_CL=1.35314;score_E=107.118;score_B=99.1028;score_UC=1.35314]
19	36892480	36892481	3	1.15142	+	[score_CL=1.15142;score_E=115.356;score_B=106.384;score_UC=1.15142]
19	36892489	36892490	3	3.84407	+	[score_CL=3.84407;score_E=140.732;score_B=143.706;score_UC=3.84407]
19	36892490	36892491	3	31.3673	+	[score_CL=31.3673;score_E=124.78;score_B=156.147;score_UC=31.3673]
19	36892494	36892495	3	17.7007	+	[score_CL=17.7007;score_E=142.771;score_B=160.472;score_UC=17.7007]
19	36892495	36892496	3	27.0866	+	[score_CL=27.0866;score_E=160.739;score_B=187.826;score_UC=27.0866]
19	36892496	36892497	3	35.6207	+	[score_CL=35.6207;score_E=162.848;score_B=198.469;score_UC=35.6207]
19	36892497	36892498	3	23.2519	+	[score_CL=23.2519;score_E=159.394;score_B=182.646;score_UC=23.2519]
19	36892498	36892499	3	16.58	+	[score_CL=16.58;score_E=150.309;score_B=165.596;score_UC=16.58]
19	36892499	36892500	3	7.06349	+	[score_CL=7.06349;score_E=141.132;score_B=138.978;score_UC=7.06349]
19	36892526	36892527	3	12.2082	+	[score_CL=12.2082;score_E=138.536;score_B=146.723;score_UC=12.2082]
19	36892527	36892528	3	7.21533	+	[score_CL=7.21533;score_E=143.764;score_B=141.835;score_UC=7.21533]
19	36892672	36892673	3	13.6443	+	[score_CL=13.6443;score_E=173.884;score_B=187.463;score_UC=13.6443]
19	36892674	36892675	3	5.34169	+	[score_CL=5.34169;score_E=174.342;score_B=174.058;score_UC=5.34169]
19	36892682	36892683	3	0.144107	+	[score_CL=0.144107;score_E=175.821;score_B=165.782;score_UC=0.144107]
19	36892686	36892687	3	25.512	+	[score_CL=25.512;score_E=197.015;score_B=222.527;score_UC=25.512]
19	36892687	36892688	3	29.9291	+	[score_CL=29.9291;score_E=195.883;score_B=225.812;score_UC=29.9291]
19	36892777	36892778	3	9.75639	+	[score_CL=9.75639;score_E=231.197;score_B=240.954;score_UC=9.75639]
19	36892778	36892779	3	62.8989	+	[score_CL=62.8989;score_E=240.997;score_B=303.896;score_UC=62.8989]
19	36892779	36892780	3	94.5223	+	[score_CL=94.5223;score_E=250.482;score_B=345.004;score_UC=94.5223]
19	36892780	36892781	3	34.1124	+	[score_CL=34.1124;score_E=250.473;score_B=284.586;score_UC=34.1124]
19	36892781	36892782	3	41.07	+	[score_CL=41.07;score_E=250.438;score_B=291.508;score_UC=41.07]
19	36892782	36892783	3	42.8617	+	[score_CL=42.8617;score_E=250.375;score_B=293.237;score_UC=42.8617]
19	36892783	36892784	3	58.5334	+	[score_CL=58.5334;score_E=250.285;score_B=308.818;score_UC=58.5334]
19	36892784	36892785	3	79.403	+	[score_CL=79.403;score_E=250.166;score_B=329.569;score_UC=79.403]
19	36892785	36892786	3	122.807	+	[score_CL=122.807;score_E=250.02;score_B=372.827;score_UC=122.807]
19	36892786	36892787	3	67.602	+	[score_CL=67.602;score_E=249.811;score_B=317.413;score_UC=67.602]
19	36892787	36892788	3	23.91	+	[score_CL=23.91;score_E=249.639;score_B=273.549;score_UC=23.91]
19	36892788	36892789	3	32.5157	+	[score_CL=32.5157;score_E=249.396;score_B=281.912;score_UC=32.5157]
19	36892789	36892790	3	52.8636	+	[score_CL=52.8636;score_E=249.141;score_B=302.005;score_UC=52.8636]
19	36892790	36892791	3	38.8037	+	[score_CL=38.8037;score_E=248.847;score_B=287.651;score_UC=38.8037]
19	36892791	36892792	3	40.1417	+	[score_CL=40.1417;score_E=228.424;score_B=268.566;score_UC=40.1417]
19	36892793	36892794	3	31.5058	+	[score_CL=31.5058;score_E=220.249;score_B=251.755;score_UC=31.5058]
19	36892794	36892795	3	11.7876	+	[score_CL=11.7876;score_E=235.217;score_B=246.914;score_UC=11.7876]
19	36892795	36892796	3	8.36916	+	[score_CL=8.36916;score_E=219.014;score_B=219.391;score_UC=8.36916]
19	36892797	36892798	3	25.2429	+	[score_CL=25.2429;score_E=226.71;score_B=251.953;score_UC=25.2429]
19	36892798	36892799	3	39.3472	+	[score_CL=39.3472;score_E=245.389;score_B=284.736;score_UC=39.3472]
19	36892799	36892800	3	72.1574	+	[score_CL=72.1574;score_E=231.174;score_B=303.331;score_UC=72.1574]
19	36892800	36892801	3	6.87507	+	[score_CL=6.87507;score_E=223.694;score_B=230.57;score_UC=6.87507]
19	36892808	36892809	3	6.46102	+	[score_CL=6.46102;score_E=198.572;score_B=200.461;score_UC=6.46102]
19	36892928	36892929	3	1.40245	+	[score_CL=1.40245;score_E=68.4376;score_B=60.5054;score_UC=1.40245]
19	36892945	36892946	3	7.22771	+	[score_CL=7.22771;score_E=71.0316;score_B=69.9524;score_UC=7.22771]
19	36892946	36892947	3	5.07864	+	[score_CL=5.07864;score_E=74.2711;score_B=67.6751;score_UC=5.07864]
19	36893227	36893228	3	3.47845	+	[score_CL=3.47845;score_E=89.6658;score_B=80.3496;score_UC=3.47845]
19	36893228	36893229	3	15.6848	+	[score_CL=15.6848;score_E=79.2706;score_B=92.6213;score_UC=15.6848]
19	36893229	36893230	3	3.74166	+	[score_CL=3.74166;score_E=89.5485;score_B=80.6219;score_UC=3.74166]
19	36893238	36893239	3	1.06914	+	[score_CL=1.06914;score_E=71.6648;score_B=62.4067;score_UC=1.06914]
19	36893249	36893250	3	0.649475	+	[score_CL=0.649475;score_E=69.9758;score_B=58.5935;score_UC=0.649475]
19	36893250	36893251	3	0.121481	+	[score_CL=0.121481;score_E=75.7476;score_B=57.8777;score_UC=0.121481]
19	36893251	36893252	3	0.391032	+	[score_CL=0.391032;score_E=71.099;score_B=57.467;score_UC=0.391032]
19	36893252	36893253	3	0.109241	+	[score_CL=0.109241;score_E=72.5282;score_B=56.7963;score_UC=0.109241]
19	36969936	36969937	3	1.58938	+	[score_CL=1.58938;score_E=34.7466;score_B=29.5985;score_UC=1.58938]
19	36969937	36969938	3	9.55165	+	[score_CL=9.55165;score_E=32.8065;score_B=37.8448;score_UC=9.55165]
19	36969938	36969939	3	3.52213	+	[score_CL=3.52213;score_E=33.7284;score_B=31.9505;score_UC=3.52213]
19	36969964	36969965	3	2.48535	+	[score_CL=2.48535;score_E=40.4151;score_B=30.2933;score_UC=2.48535]
19	36969965	36969966	3	5.40341	+	[score_CL=5.40341;score_E=35.9706;score_B=33.3365;score_UC=5.40341]
19	36969982	36969983	3	9.16866	+	[score_CL=9.16866;score_E=43.5349;score_B=45.3355;score_UC=9.16866]
19	36969983	36969984	3	7.94321	+	[score_CL=7.94321;score_E=47.1717;score_B=44.2848;score_UC=7.94321]
19	36969984	36969985	3	2.92315	+	[score_CL=2.92315;score_E=46.0002;score_B=35.5052;score_UC=2.92315]
19	36969987	36969988	3	3.02017	+	[score_CL=3.02017;score_E=48.5068;score_B=48.8834;score_UC=3.02017]
19	36969988	36969989	3	21.6015	+	[score_CL=21.6015;score_E=41.6061;score_B=63.2012;score_UC=21.6015]
19	36969989	36969990	3	2.61476	+	[score_CL=2.61476;score_E=50.9078;score_B=49.2726;score_UC=2.61476]
19	36969990	36969991	3	1.31144	+	[score_CL=1.31144;score_E=43.0616;score_B=29.0975;score_UC=1.31144]
19	36969993	36969994	3	0.491168	+	[score_CL=0.491168;score_E=37.0889;score_B=26.7614;score_UC=0.491168]
19	36969999	36970000	3	0.396527	+	[score_CL=0.396527;score_E=42.7558;score_B=28.0637;score_UC=0.396527]
19	36970000	36970001	3	1.83142	+	[score_CL=1.83142;score_E=37.892;score_B=29.5526;score_UC=1.83142]
19	36970008	36970009	3	17.5007	+	[score_CL=17.5007;score_E=51.0451;score_B=68.2854;score_UC=17.5007]
19	36970009	36970010	3	14.1037	+	[score_CL=14.1037;score_E=53.7272;score_B=66.7176;score_UC=14.1037]
19	36970010	36970011	3	5.47714	+	[score_CL=5.47714;score_E=52.0987;score_B=46.4273;score_UC=5.47714]
19	36970013	36970014	3	3.00009	+	[score_CL=3.00009;score_E=48.449;score_B=42.3306;score_UC=3.00009]
19	36970014	36970015	3	13.0667	+	[score_CL=13.0667;score_E=40.1902;score_B=52.0544;score_UC=13.0667]
19	36981758	36981759	3	8.76219	+	[score_CL=8.76219;score_E=64.1159;score_B=65.2792;score_UC=8.76219]
19	36981759	36981760	3	11.8405	+	[score_CL=11.8405;score_E=81.7926;score_B=93.6331;score_UC=11.8405]
19	36981760	36981761	3	43.0327	+	[score_CL=43.0327;score_E=85.1277;score_B=128.16;score_UC=43.0327]
19	36981761	36981762	3	70.152	+	[score_CL=70.152;score_E=91.938;score_B=162.09;score_UC=70.152]
19	36981762	36981763	3	20.2713	+	[score_CL=20.2713;score_E=76.1232;score_B=96.3945;score_UC=20.2713]
19	36981763	36981764	3	3.61095	+	[score_CL=3.61095;score_E=83.009;score_B=71.5155;score_UC=3.61095]
19	36981764	36981765	3	8.41564	+	[score_CL=8.41564;score_E=77.8783;score_B=78.961;score_UC=8.41564]
19	36981765	36981766	3	24.5621	+	[score_CL=24.5621;score_E=77.3583;score_B=101.864;score_UC=24.5621]
19	36981766	36981767	3	14.996	+	[score_CL=14.996;score_E=93.901;score_B=108.887;score_UC=14.996]
19	36981767	36981768	3	26.585	+	[score_CL=26.585;score_E=89.872;score_B=116.457;score_UC=26.585]
19	36981768	36981769	3	38.5639	+	[score_CL=38.5639;score_E=94.3095;score_B=132.873;score_UC=38.5639]
19	36981769	36981770	3	29.5531	+	[score_CL=29.5531;score_E=78.5752;score_B=108.128;score_UC=29.5531]
19	36981770	36981771	3	4.58791	+	[score_CL=4.58791;score_E=79.37;score_B=79.0748;score_UC=4.58791]
19	36981771	36981772	3	4.50393	+	[score_CL=4.50393;score_E=66.2847;score_B=54.751;score_UC=4.50393]
19	36981772	36981773	3	4.8898	+	[score_CL=4.8898;score_E=78.3813;score_B=67.3858;score_UC=4.8898]
19	36981773	36981774	3	17.1968	+	[score_CL=17.1968;score_E=78.4035;score_B=92.0644;score_UC=17.1968]
19	36981774	36981775	3	18.1764	+	[score_CL=18.1764;score_E=93.1598;score_B=111.336;score_UC=18.1764]
19	36981775	36981776	3	41.121	+	[score_CL=41.121;score_E=93.2175;score_B=134.339;score_UC=41.121]
19	36981776	36981777	3	20.1762	+	[score_CL=20.1762;score_E=93.2015;score_B=113.378;score_UC=20.1762]
19	36981777	36981778	3	18.2502	+	[score_CL=18.2502;score_E=84.6732;score_B=100.588;score_UC=18.2502]
19	36981778	36981779	3	9.83244	+	[score_CL=9.83244;score_E=87.9263;score_B=86.1419;score_UC=9.83244]
19	36981779	36981780	3	13.927	+	[score_CL=13.927;score_E=82.163;score_B=88.2677;score_UC=13.927]
19	36981780	36981781	3	16.196	+	[score_CL=16.196;score_E=84.2935;score_B=94.9146;score_UC=16.196]
19	36981781	36981782	3	14.1379	+	[score_CL=14.1379;score_E=82.0278;score_B=88.5917;score_UC=14.1379]
19	36981782	36981783	3	9.56526	+	[score_CL=9.56526;score_E=76.3606;score_B=74.2256;score_UC=9.56526]
19	36981783	36981784	3	5.81943	+	[score_CL=5.81943;score_E=78.7237;score_B=68.6023;score_UC=5.81943]
19	36981784	36981785	3	11.7104	+	[score_CL=11.7104;score_E=82.3443;score_B=85.4448;score_UC=11.7104]
19	36981785	36981786	3	20.9781	+	[score_CL=20.9781;score_E=68.2408;score_B=89.209;score_UC=20.9781]
19	37011503	37011504	3	1.23625	+	[score_CL=1.23625;score_E=51.4228;score_B=38.9982;score_UC=1.23625]
19	37011504	37011505	3	1.60742	+	[score_CL=1.60742;score_E=49.4453;score_B=39.4124;score_UC=1.60742]
19	37011515	37011516	3	1.3744	+	[score_CL=1.3744;score_E=47.0596;score_B=38.914;score_UC=1.3744]
19	37011520	37011521	3	1.96072	+	[score_CL=1.96072;score_E=52.2604;score_B=40.427;score_UC=1.96072]
19	37011521	37011522	3	2.71253	+	[score_CL=2.71253;score_E=50.0787;score_B=41.1015;score_UC=2.71253]
19	37011522	37011523	3	0.243343	+	[score_CL=0.243343;score_E=53.6319;score_B=38.4853;score_UC=0.243343]
19	37011744	37011745	3	0.615794	+	[score_CL=0.615794;score_E=64.3031;score_B=49.6134;score_UC=0.615794]
19	37011745	37011746	3	5.71067	+	[score_CL=5.71067;score_E=56.9406;score_B=55.2817;score_UC=5.71067]
19	37011746	37011747	3	0.679841	+	[score_CL=0.679841;score_E=65.3964;score_B=50.8133;score_UC=0.679841]
19	37011900	37011901	3	4.76634	+	[score_CL=4.76634;score_E=45.3375;score_B=43.9258;score_UC=4.76634]
19	37012002	37012003	3	1.83222	+	[score_CL=1.83222;score_E=122.675;score_B=110.397;score_UC=1.83222]
19	37012003	37012004	3	2.2619	+	[score_CL=2.2619;score_E=121.51;score_B=111.636;score_UC=2.2619]
19	37012006	37012007	3	5.32059	+	[score_CL=5.32059;score_E=118.33;score_B=115.511;score_UC=5.32059]
19	37012007	37012008	3	2.42881	+	[score_CL=2.42881;score_E=123.58;score_B=111.864;score_UC=2.42881]
19	37012010	37012011	3	3.55445	+	[score_CL=3.55445;score_E=113.258;score_B=108.894;score_UC=3.55445]
19	37012020	37012021	3	10.1507	+	[score_CL=10.1507;score_E=125.342;score_B=135.492;score_UC=10.1507]
19	37012021	37012022	3	56.9715	+	[score_CL=56.9715;score_E=126.753;score_B=183.724;score_UC=56.9715]
19	37012022	37012023	3	12.5799	+	[score_CL=12.5799;score_E=127.475;score_B=140.054;score_UC=12.5799]
19	37012023	37012024	3	5.02088	+	[score_CL=5.02088;score_E=123.885;score_B=112.236;score_UC=5.02088]
19	37012024	37012025	3	7.126	+	[score_CL=7.126;score_E=106.727;score_B=105.474;score_UC=7.126]
19	37012032	37012033	3	3.83873	+	[score_CL=3.83873;score_E=106.463;score_B=97.8023;score_UC=3.83873]
19	37012033	37012034	3	9.45007	+	[score_CL=9.45007;score_E=107.472;score_B=106.36;score_UC=9.45007]
19	37012034	37012035	3	9.10115	+	[score_CL=9.10115;score_E=111.542;score_B=108.038;score_UC=9.10115]
19	37012035	37012036	3	8.33565	+	[score_CL=8.33565;score_E=102.556;score_B=102.417;score_UC=8.33565]
19	37012067	37012068	3	0.797453	+	[score_CL=0.797453;score_E=75.2668;score_B=62.4052;score_UC=0.797453]
19	37012068	37012069	3	1.06265	+	[score_CL=1.06265;score_E=73.0405;score_B=62.1245;score_UC=1.06265]
19	37012143	37012144	3	5.50215	+	[score_CL=5.50215;score_E=74.5424;score_B=69.4785;score_UC=5.50215]
19	37012144	37012145	3	20.1633	+	[score_CL=20.1633;score_E=77.6159;score_B=96.5576;score_UC=20.1633]
19	37012145	37012146	3	18.2157	+	[score_CL=18.2157;score_E=77.8747;score_B=94.4806;score_UC=18.2157]
19	37012146	37012147	3	5.01836	+	[score_CL=5.01836;score_E=72.3997;score_B=66.7217;score_UC=5.01836]
19	37012152	37012153	3	6.83888	+	[score_CL=6.83888;score_E=62.6425;score_B=59.8179;score_UC=6.83888]
19	37012153	37012154	3	8.53377	+	[score_CL=8.53377;score_E=60.5653;score_B=61.4772;score_UC=8.53377]
19	37012160	37012161	3	2.76904	+	[score_CL=2.76904;score_E=62.0745;score_B=51.3492;score_UC=2.76904]
19	37012161	37012162	3	6.03219	+	[score_CL=6.03219;score_E=57.2656;score_B=54.5774;score_UC=6.03219]
19	37012162	37012163	3	0.562495	+	[score_CL=0.562495;score_E=63.7729;score_B=48.9931;score_UC=0.562495]
19	37012642	37012643	3	12.5309	+	[score_CL=12.5309;score_E=99.7137;score_B=108.27;score_UC=12.5309]
19	37012643	37012644	3	12.4705	+	[score_CL=12.4705;score_E=102.419;score_B=108.825;score_UC=12.4705]
19	37012644	37012645	3	2.09117	+	[score_CL=2.09117;score_E=103.915;score_B=91.8807;score_UC=2.09117]
19	37012647	37012648	3	1.71752	+	[score_CL=1.71752;score_E=96.1914;score_B=83.6739;score_UC=1.71752]
19	37012648	37012649	3	2.99717	+	[score_CL=2.99717;score_E=94.6743;score_B=85.4919;score_UC=2.99717]
19	37012649	37012650	3	1.68262	+	[score_CL=1.68262;score_E=97.1182;score_B=84.6356;score_UC=1.68262]
19	37012654	37012655	3	2.06917	+	[score_CL=2.06917;score_E=99.0813;score_B=87.0262;score_UC=2.06917]
19	37012655	37012656	3	2.69049	+	[score_CL=2.69049;score_E=104.6;score_B=90.9406;score_UC=2.69049]
19	37012656	37012657	3	5.57844	+	[score_CL=5.57844;score_E=96.6766;score_B=94.1441;score_UC=5.57844]
19	37012662	37012663	3	2.7076	+	[score_CL=2.7076;score_E=95.8214;score_B=90.35;score_UC=2.7076]
19	37012673	37012674	3	6.22385	+	[score_CL=6.22385;score_E=115.308;score_B=111.465;score_UC=6.22385]
19	37012674	37012675	3	17.5258	+	[score_CL=17.5258;score_E=115.201;score_B=128.826;score_UC=17.5258]
19	37012675	37012676	3	11.4759	+	[score_CL=11.4759;score_E=123.721;score_B=125.098;score_UC=11.4759]
19	37012676	37012677	3	8.87082	+	[score_CL=8.87082;score_E=109.632;score_B=110.343;score_UC=8.87082]
19	37012682	37012683	3	4.09669	+	[score_CL=4.09669;score_E=104.942;score_B=96.8454;score_UC=4.09669]
19	37012683	37012684	3	6.7645	+	[score_CL=6.7645;score_E=100.631;score_B=99.2916;score_UC=6.7645]
19	37012685	37012686	3	20.0808	+	[score_CL=20.0808;score_E=96.6413;score_B=116.722;score_UC=20.0808]
19	37012686	37012687	3	0.0212029	+	[score_CL=0.0212029;score_E=114.854;score_B=104.792;score_UC=0.0212029]
19	37012693	37012694	3	4.28247	+	[score_CL=4.28247;score_E=101.744;score_B=93.9867;score_UC=4.28247]
19	37012694	37012695	3	7.63198	+	[score_CL=7.63198;score_E=99.3894;score_B=96.8828;score_UC=7.63198]
19	37012695	37012696	3	2.78739	+	[score_CL=2.78739;score_E=102.648;score_B=91.2059;score_UC=2.78739]
19	37013480	37013481	3	1.55046	+	[score_CL=1.55046;score_E=46.441;score_B=38.7834;score_UC=1.55046]
19	37013482	37013483	3	2.9765	+	[score_CL=2.9765;score_E=48.3079;score_B=41.8048;score_UC=2.9765]
19	37013483	37013484	3	1.12442	+	[score_CL=1.12442;score_E=56.5143;score_B=40.1545;score_UC=1.12442]
19	37013484	37013485	3	0.971252	+	[score_CL=0.971252;score_E=50.8123;score_B=38.4895;score_UC=0.971252]
19	37013494	37013495	3	6.66092	+	[score_CL=6.66092;score_E=54.6142;score_B=51.7825;score_UC=6.66092]
19	37013495	37013496	3	6.66092	+	[score_CL=6.66092;score_E=54.6371;score_B=51.8055;score_UC=6.66092]
19	37013597	37013598	3	0.818362	+	[score_CL=0.818362;score_E=9.81913;score_B=4.08816;score_UC=0.818362]
19	37221835	37221836	3	1.6194	+	[score_CL=1.6194;score_E=80.0541;score_B=67.1337;score_UC=1.6194]
19	37221836	37221837	3	5.56301	+	[score_CL=5.56301;score_E=75.328;score_B=71.3832;score_UC=5.56301]
19	37221837	37221838	3	2.23369	+	[score_CL=2.23369;score_E=80.6755;score_B=68.2896;score_UC=2.23369]
19	37221841	37221842	3	0.176601	+	[score_CL=0.176601;score_E=77.1276;score_B=62.6558;score_UC=0.176601]
19	37221842	37221843	3	0.689768	+	[score_CL=0.689768;score_E=77.667;score_B=63.5062;score_UC=0.689768]
19	37221843	37221844	3	0.789957	+	[score_CL=0.789957;score_E=75.8339;score_B=63.7838;score_UC=0.789957]
19	37222127	37222128	3	7.57	+	[score_CL=7.57;score_E=89.2947;score_B=88.2503;score_UC=7.57]
19	37222128	37222129	3	6.21941	+	[score_CL=6.21941;score_E=91.1005;score_B=87.2408;score_UC=6.21941]
19	37222141	37222142	3	1.63315	+	[score_CL=1.63315;score_E=91.6144;score_B=78.9202;score_UC=1.63315]
19	37222142	37222143	3	2.22338	+	[score_CL=2.22338;score_E=104.953;score_B=90.6618;score_UC=2.22338]
19	37222143	37222144	3	13.3732	+	[score_CL=13.3732;score_E=88.3823;score_B=101.088;score_UC=13.3732]
19	37222147	37222148	3	1.03695	+	[score_CL=1.03695;score_E=86.7326;score_B=77.395;score_UC=1.03695]
19	37222161	37222162	3	0.270352	+	[score_CL=0.270352;score_E=98.1862;score_B=82.934;score_UC=0.270352]
19	37222162	37222163	3	9.98582	+	[score_CL=9.98582;score_E=104.689;score_B=114.675;score_UC=9.98582]
19	37222163	37222164	3	43.084	+	[score_CL=43.084;score_E=112.501;score_B=155.585;score_UC=43.084]
19	37222164	37222165	3	19.9272	+	[score_CL=19.9272;score_E=122.452;score_B=142.379;score_UC=19.9272]
19	37222165	37222166	3	35.9269	+	[score_CL=35.9269;score_E=101.198;score_B=137.125;score_UC=35.9269]
19	37222168	37222169	3	2.36303	+	[score_CL=2.36303;score_E=81.3044;score_B=75.1683;score_UC=2.36303]
19	37222173	37222174	3	1.52916	+	[score_CL=1.52916;score_E=92.5397;score_B=79.4191;score_UC=1.52916]
19	37222174	37222175	3	9.53213	+	[score_CL=9.53213;score_E=84.2957;score_B=87.1519;score_UC=9.53213]
19	37222175	37222176	3	3.688	+	[score_CL=3.688;score_E=94.571;score_B=81.2657;score_UC=3.688]
19	37222176	37222177	3	3.68916	+	[score_CL=3.68916;score_E=96.9063;score_B=83.6036;score_UC=3.68916]
19	37222177	37222178	3	12.3207	+	[score_CL=12.3207;score_E=81.5007;score_B=91.2793;score_UC=12.3207]
19	37222183	37222184	3	0.225759	+	[score_CL=0.225759;score_E=74.6226;score_B=64.6968;score_UC=0.225759]
19	37222187	37222188	3	4.21215	+	[score_CL=4.21215;score_E=87.1555;score_B=78.645;score_UC=4.21215]
19	37222188	37222189	3	12.5438	+	[score_CL=12.5438;score_E=76.348;score_B=86.3709;score_UC=12.5438]
19	37222638	37222639	3	0.856517	+	[score_CL=0.856517;score_E=59.5435;score_B=48.1453;score_UC=0.856517]
19	37222639	37222640	3	0.677821	+	[score_CL=0.677821;score_E=60.7419;score_B=47.9544;score_UC=0.677821]
19	37222641	37222642	3	0.583422	+	[score_CL=0.583422;score_E=64.6994;score_B=50.0359;score_UC=0.583422]
19	37222642	37222643	3	3.44862	+	[score_CL=3.44862;score_E=57.9604;score_B=52.8624;score_UC=3.44862]
19	37222777	37222778	3	10.0056	+	[score_CL=10.0056;score_E=84.6165;score_B=88.7769;score_UC=10.0056]
19	37222778	37222779	3	5.4306	+	[score_CL=5.4306;score_E=91.1074;score_B=84.7002;score_UC=5.4306]
19	37222779	37222780	3	0.406383	+	[score_CL=0.406383;score_E=89.9145;score_B=74.8861;score_UC=0.406383]
19	37222819	37222820	3	2.05126	+	[score_CL=2.05126;score_E=92.3938;score_B=84.7742;score_UC=2.05126]
19	37222820	37222821	3	0.106218	+	[score_CL=0.106218;score_E=98.1063;score_B=82.869;score_UC=0.106218]
19	37222860	37222861	3	6.67307	+	[score_CL=6.67307;score_E=89.6336;score_B=86.7883;score_UC=6.67307]
19	37222861	37222862	3	6.70162	+	[score_CL=6.70162;score_E=89.1537;score_B=86.3722;score_UC=6.70162]
19	37223270	37223271	3	1.11445	+	[score_CL=1.11445;score_E=75.5939;score_B=61.749;score_UC=1.11445]
19	37223271	37223272	3	6.71457	+	[score_CL=6.71457;score_E=69.666;score_B=67.2506;score_UC=6.71457]
19	37223272	37223273	3	3.59768	+	[score_CL=3.59768;score_E=78.2281;score_B=64.4855;score_UC=3.59768]
19	37223273	37223274	3	3.92045	+	[score_CL=3.92045;score_E=68.4777;score_B=61.3082;score_UC=3.92045]
19	37223279	37223280	3	6.28466	+	[score_CL=6.28466;score_E=62.8523;score_B=64.1646;score_UC=6.28466]
19	37223306	37223307	3	5.32697	+	[score_CL=5.32697;score_E=69.2342;score_B=63.0111;score_UC=5.32697]
19	37223307	37223308	3	12.9423	+	[score_CL=12.9423;score_E=77.1689;score_B=82.0422;score_UC=12.9423]
19	37223308	37223309	3	17.1187	+	[score_CL=17.1187;score_E=79.2777;score_B=91.7355;score_UC=17.1187]
19	37223309	37223310	3	11.8757	+	[score_CL=11.8757;score_E=79.2102;score_B=81.3723;score_UC=11.8757]
19	37223310	37223311	3	8.0306	+	[score_CL=8.0306;score_E=68.8452;score_B=65.6128;score_UC=8.0306]
19	37223311	37223312	3	2.96032	+	[score_CL=2.96032;score_E=64.1433;score_B=53.7186;score_UC=2.96032]
19	37223324	37223325	3	2.05756	+	[score_CL=2.05756;score_E=56.6656;score_B=44.7604;score_UC=2.05756]
19	37223325	37223326	3	3.71771	+	[score_CL=3.71771;score_E=52.9156;score_B=46.1459;score_UC=3.71771]
19	37223326	37223327	3	0.402916	+	[score_CL=0.402916;score_E=57.4924;score_B=42.5077;score_UC=0.402916]
19	37223863	37223864	3	1.93393	+	[score_CL=1.93393;score_E=56.0599;score_B=43.974;score_UC=1.93393]
19	37223864	37223865	3	3.42186	+	[score_CL=3.42186;score_E=52.1491;score_B=45.6628;score_UC=3.42186]
19	37223877	37223878	3	4.44356	+	[score_CL=4.44356;score_E=70.4148;score_B=62.8075;score_UC=4.44356]
19	37223878	37223879	3	17.2389	+	[score_CL=17.2389;score_E=60.513;score_B=75.8156;score_UC=17.2389]
19	37223879	37223880	3	4.17385	+	[score_CL=4.17385;score_E=70.2236;score_B=62.6944;score_UC=4.17385]
19	37224228	37224229	3	0.0833646	+	[score_CL=0.0833646;score_E=49.091;score_B=32.1463;score_UC=0.0833646]
19	37224229	37224230	3	2.34433	+	[score_CL=2.34433;score_E=41.3835;score_B=34.3747;score_UC=2.34433]
19	37389361	37389362	3	10.0361	+	[score_CL=10.0361;score_E=55.1664;score_B=59.9268;score_UC=10.0361]
19	37389362	37389363	3	4.76637	+	[score_CL=4.76637;score_E=61.61;score_B=54.7924;score_UC=4.76637]
19	37389364	37389365	3	8.65411	+	[score_CL=8.65411;score_E=53.5903;score_B=57.1611;score_UC=8.65411]
19	37389365	37389366	3	2.78845	+	[score_CL=2.78845;score_E=62.1152;score_B=51.3925;score_UC=2.78845]
19	37389367	37389368	3	2.72679	+	[score_CL=2.72679;score_E=67.394;score_B=56.5652;score_UC=2.72679]
19	37389368	37389369	3	13.7515	+	[score_CL=13.7515;score_E=72.2263;score_B=80.7666;score_UC=13.7515]
19	37389369	37389370	3	18.5435	+	[score_CL=18.5435;score_E=76.1159;score_B=91.3969;score_UC=18.5435]
19	37389370	37389371	3	11.3101	+	[score_CL=11.3101;score_E=74.2216;score_B=76.3917;score_UC=11.3101]
19	37389371	37389372	3	4.99597	+	[score_CL=4.99597;score_E=63.5426;score_B=56.9534;score_UC=4.99597]
19	37593700	37593701	3	1.65612	+	[score_CL=1.65612;score_E=9.24112;score_B=6.40147;score_UC=1.65612]
19	37593716	37593717	3	5.07369	+	[score_CL=5.07369;score_E=14.9478;score_B=20.0154;score_UC=5.07369]
19	37593717	37593718	3	7.47974	+	[score_CL=7.47974;score_E=14.9475;score_B=22.427;score_UC=7.47974]
19	37593718	37593719	3	11.3951	+	[score_CL=11.3951;score_E=14.9477;score_B=26.3423;score_UC=11.3951]
19	37593723	37593724	3	5.05725	+	[score_CL=5.05725;score_E=9.51512;score_B=13.8349;score_UC=5.05725]
19	37593724	37593725	3	6.23992	+	[score_CL=6.23992;score_E=9.51094;score_B=14.7482;score_UC=6.23992]
19	37598646	37598647	3	3.71699	+	[score_CL=3.71699;score_E=40.2157;score_B=32.2261;score_UC=3.71699]
19	37598647	37598648	3	3.66331	+	[score_CL=3.66331;score_E=40.1598;score_B=32.1817;score_UC=3.66331]
19	37635681	37635682	3	0.222004	+	[score_CL=0.222004;score_E=30.6287;score_B=19.662;score_UC=0.222004]
19	37635682	37635683	3	1.09168	+	[score_CL=1.09168;score_E=28.5038;score_B=20.5213;score_UC=1.09168]
19	37635685	37635686	3	1.3247	+	[score_CL=1.3247;score_E=28.6445;score_B=20.9187;score_UC=1.3247]
19	37635686	37635687	3	0.4825	+	[score_CL=0.4825;score_E=30.6205;score_B=20.0669;score_UC=0.4825]
19	37683360	37683361	3	11.7265	+	[score_CL=11.7265;score_E=51.5107;score_B=58.7461;score_UC=11.7265]
19	37683361	37683362	3	5.59084	+	[score_CL=5.59084;score_E=57.7032;score_B=52.5285;score_UC=5.59084]
19	37683369	37683370	3	0.0442292	+	[score_CL=0.0442292;score_E=44.5766;score_B=34.2013;score_UC=0.0442292]
19	37683504	37683505	3	2.59247	+	[score_CL=2.59247;score_E=76.7802;score_B=65.7896;score_UC=2.59247]
19	37683505	37683506	3	15.6129	+	[score_CL=15.6129;score_E=73.747;score_B=85.9705;score_UC=15.6129]
19	37683506	37683507	3	12.2969	+	[score_CL=12.2969;score_E=79.6726;score_B=83.434;score_UC=12.2969]
19	37683507	37683508	3	4.99425	+	[score_CL=4.99425;score_E=77.0343;score_B=66.538;score_UC=4.99425]
19	37683508	37683509	3	4.09163	+	[score_CL=4.09163;score_E=70.1053;score_B=58.3635;score_UC=4.09163]
19	37683509	37683510	3	3.55541	+	[score_CL=3.55541;score_E=69.329;score_B=57.0626;score_UC=3.55541]
19	37683510	37683511	3	3.07869	+	[score_CL=3.07869;score_E=81.4495;score_B=66.6264;score_UC=3.07869]
19	37683511	37683512	3	13.5954	+	[score_CL=13.5954;score_E=70.3027;score_B=78.3234;score_UC=13.5954]
19	37683512	37683513	3	6.76995	+	[score_CL=6.76995;score_E=74.4551;score_B=71.6383;score_UC=6.76995]
19	37683533	37683534	3	0.680813	+	[score_CL=0.680813;score_E=76.528;score_B=61.7402;score_UC=0.680813]
19	37683534	37683535	3	9.52746	+	[score_CL=9.52746;score_E=66.7052;score_B=70.6287;score_UC=9.52746]
19	37683535	37683536	3	3.15189	+	[score_CL=3.15189;score_E=79.5942;score_B=64.8662;score_UC=3.15189]
19	37683536	37683537	3	3.65974	+	[score_CL=3.65974;score_E=69.0248;score_B=58.9378;score_UC=3.65974]
19	37683537	37683538	3	2.46261	+	[score_CL=2.46261;score_E=73.1765;score_B=57.8629;score_UC=2.46261]
19	37683538	37683539	3	2.73262	+	[score_CL=2.73262;score_E=65.6932;score_B=56.824;score_UC=2.73262]
19	37683640	37683641	3	0.993899	+	[score_CL=0.993899;score_E=53.2138;score_B=39.6994;score_UC=0.993899]
19	37683641	37683642	3	2.0238	+	[score_CL=2.0238;score_E=49.2468;score_B=40.7547;score_UC=2.0238]
19	37871513	37871514	3	14.8666	+	[score_CL=14.8666;score_E=75.2192;score_B=88.3891;score_UC=14.8666]
19	37871514	37871515	3	14.0205	+	[score_CL=14.0205;score_E=90.3926;score_B=96.6738;score_UC=14.0205]
19	37871515	37871516	3	14.2138	+	[score_CL=14.2138;score_E=95.8183;score_B=104.427;score_UC=14.2138]
19	37871516	37871517	3	22.3211	+	[score_CL=22.3211;score_E=89.9449;score_B=111.813;score_UC=22.3211]
19	37871517	37871518	3	14.214	+	[score_CL=14.214;score_E=100.477;score_B=110.83;score_UC=14.214]
19	37871518	37871519	3	20.2783	+	[score_CL=20.2783;score_E=96.3793;score_B=116.647;score_UC=20.2783]
19	37871519	37871520	3	26.5359	+	[score_CL=26.5359;score_E=94.5536;score_B=121.087;score_UC=26.5359]
19	37871520	37871521	3	13.9407	+	[score_CL=13.9407;score_E=88.8215;score_B=101.825;score_UC=13.9407]
19	37871521	37871522	3	7.89032	+	[score_CL=7.89032;score_E=87.7004;score_B=81.7146;score_UC=7.89032]
19	37871522	37871523	3	11.8966	+	[score_CL=11.8966;score_E=81.5405;score_B=83.6409;score_UC=11.8966]
19	37871523	37871524	3	11.9556	+	[score_CL=11.9556;score_E=81.3788;score_B=83.6032;score_UC=11.9556]
19	37871524	37871525	3	7.82392	+	[score_CL=7.82392;score_E=85.1444;score_B=79.023;score_UC=7.82392]
19	37871525	37871526	3	11.4173	+	[score_CL=11.4173;score_E=75.097;score_B=76.7823;score_UC=11.4173]
19	37871526	37871527	3	5.73506	+	[score_CL=5.73506;score_E=80.9323;score_B=70.7461;score_UC=5.73506]
19	37871527	37871528	3	7.03837	+	[score_CL=7.03837;score_E=73.433;score_B=66.59;score_UC=7.03837]
19	37871528	37871529	3	6.11843	+	[score_CL=6.11843;score_E=70.2844;score_B=64.6302;score_UC=6.11843]
19	37871529	37871530	3	1.46012	+	[score_CL=1.46012;score_E=71.9812;score_B=57.725;score_UC=1.46012]
19	37871530	37871531	3	0.108953	+	[score_CL=0.108953;score_E=66.9204;score_B=51.7444;score_UC=0.108953]
19	37872504	37872505	3	11.7322	+	[score_CL=11.7322;score_E=28.5119;score_B=40.2429;score_UC=11.7322]
19	37872505	37872506	3	11.6679	+	[score_CL=11.6679;score_E=28.512;score_B=40.1788;score_UC=11.6679]
19	37872507	37872508	3	3.39694	+	[score_CL=3.39694;score_E=30.9209;score_B=26.5341;score_UC=3.39694]
19	37872508	37872509	3	5.6271	+	[score_CL=5.6271;score_E=29.3102;score_B=28.6898;score_UC=5.6271]
19	37872720	37872721	3	3.4176	+	[score_CL=3.4176;score_E=25.2453;score_B=28.3053;score_UC=3.4176]
19	37872721	37872722	3	10.8097	+	[score_CL=10.8097;score_E=25.2239;score_B=36.0271;score_UC=10.8097]
19	37872722	37872723	3	9.4449	+	[score_CL=9.4449;score_E=25.2246;score_B=34.6637;score_UC=9.4449]
19	37872723	37872724	3	1.6827	+	[score_CL=1.6827;score_E=25.6985;score_B=26.4927;score_UC=1.6827]
19	38142971	38142972	3	1.56497	+	[score_CL=1.56497;score_E=47.9021;score_B=34.9134;score_UC=1.56497]
19	38142972	38142973	3	4.67978	+	[score_CL=4.67978;score_E=43.2269;score_B=38.2005;score_UC=4.67978]
19	38142973	38142974	3	1.43519	+	[score_CL=1.43519;score_E=51.6455;score_B=35.1981;score_UC=1.43519]
19	38142974	38142975	3	1.38302	+	[score_CL=1.38302;score_E=43.6969;score_B=32.2356;score_UC=1.38302]
19	38143075	38143076	3	4.20457	+	[score_CL=4.20457;score_E=46.2941;score_B=41.1662;score_UC=4.20457]
19	38143076	38143077	3	2.40398	+	[score_CL=2.40398;score_E=50.4912;score_B=39.2051;score_UC=2.40398]
19	38143324	38143325	3	1.17747	+	[score_CL=1.17747;score_E=60.9681;score_B=52.0462;score_UC=1.17747]
19	38143363	38143364	3	12.1696	+	[score_CL=12.1696;score_E=89.5632;score_B=101.678;score_UC=12.1696]
19	38143364	38143365	3	27.5979	+	[score_CL=27.5979;score_E=101.672;score_B=129.27;score_UC=27.5979]
19	38143365	38143366	3	29.7519	+	[score_CL=29.7519;score_E=92.4157;score_B=122.168;score_UC=29.7519]
19	38143366	38143367	3	4.2728	+	[score_CL=4.2728;score_E=99.3406;score_B=98.0565;score_UC=4.2728]
19	38143367	38143368	3	9.90178	+	[score_CL=9.90178;score_E=86.3682;score_B=85.7994;score_UC=9.90178]
19	38143368	38143369	3	13.359	+	[score_CL=13.359;score_E=78.491;score_B=88.8086;score_UC=13.359]
19	38143702	38143703	3	12.9714	+	[score_CL=12.9714;score_E=52.6394;score_B=62.8442;score_UC=12.9714]
19	38143703	38143704	3	19.4971	+	[score_CL=19.4971;score_E=53.094;score_B=72.4746;score_UC=19.4971]
19	38143704	38143705	3	10.6336	+	[score_CL=10.6336;score_E=63.8024;score_B=66.7221;score_UC=10.6336]
19	38143705	38143706	3	13.8496	+	[score_CL=13.8496;score_E=50.8576;score_B=57.1552;score_UC=13.8496]
19	38143706	38143707	3	6.38091	+	[score_CL=6.38091;score_E=49.3584;score_B=44.4858;score_UC=6.38091]
19	38143707	38143708	3	0.980459	+	[score_CL=0.980459;score_E=44.4154;score_B=30.3386;score_UC=0.980459]
19	38143787	38143788	3	1.74177	+	[score_CL=1.74177;score_E=23.9181;score_B=19.564;score_UC=1.74177]
19	38144340	38144341	3	0.493205	+	[score_CL=0.493205;score_E=38.8122;score_B=26.402;score_UC=0.493205]
19	38144341	38144342	3	0.491225	+	[score_CL=0.491225;score_E=38.9081;score_B=26.4821;score_UC=0.491225]
19	38144345	38144346	3	2.45758	+	[score_CL=2.45758;score_E=39.183;score_B=30.3048;score_UC=2.45758]
19	38144346	38144347	3	2.01263	+	[score_CL=2.01263;score_E=41.1758;score_B=29.921;score_UC=2.01263]
19	38153810	38153811	3	0.353075	+	[score_CL=0.353075;score_E=49.7359;score_B=34.625;score_UC=0.353075]
19	38153811	38153812	3	9.58628	+	[score_CL=9.58628;score_E=46.6925;score_B=48.641;score_UC=9.58628]
19	38153812	38153813	3	9.90009	+	[score_CL=9.90009;score_E=59.9533;score_B=58.8491;score_UC=9.90009]
19	38153813	38153814	3	15.036	+	[score_CL=15.036;score_E=50.9002;score_B=60.3974;score_UC=15.036]
19	38153814	38153815	3	4.56796	+	[score_CL=4.56796;score_E=52.8437;score_B=45.6891;score_UC=4.56796]
19	38153818	38153819	3	14.2918	+	[score_CL=14.2918;score_E=43.3503;score_B=55.929;score_UC=14.2918]
19	38153819	38153820	3	5.70036	+	[score_CL=5.70036;score_E=70.0309;score_B=64.9097;score_UC=5.70036]
19	38153820	38153821	3	22.0022	+	[score_CL=22.0022;score_E=55.2972;score_B=76.9738;score_UC=22.0022]
19	38153821	38153822	3	11.6672	+	[score_CL=11.6672;score_E=56.8809;score_B=67.0419;score_UC=11.6672]
19	38153822	38153823	3	0.288795	+	[score_CL=0.288795;score_E=54.7066;score_B=39.5301;score_UC=0.288795]
19	38153824	38153825	3	0.02611	+	[score_CL=0.02611;score_E=45.5185;score_B=30.1523;score_UC=0.02611]
19	38153825	38153826	3	2.03559	+	[score_CL=2.03559;score_E=40.1347;score_B=32.3484;score_UC=2.03559]
19	38159593	38159594	3	10.6456	+	[score_CL=10.6456;score_E=90.7223;score_B=96.6318;score_UC=10.6456]
19	38159594	38159595	3	21.0722	+	[score_CL=21.0722;score_E=81.1704;score_B=102.234;score_UC=21.0722]
19	38159597	38159598	3	4.23303	+	[score_CL=4.23303;score_E=77.8239;score_B=70.0373;score_UC=4.23303]
19	38159598	38159599	3	6.34384	+	[score_CL=6.34384;score_E=77.8102;score_B=72.1218;score_UC=6.34384]
19	38159599	38159600	3	3.43254	+	[score_CL=3.43254;score_E=94.1467;score_B=79.33;score_UC=3.43254]
19	38159600	38159601	3	13.9209	+	[score_CL=13.9209;score_E=86.7973;score_B=94.9398;score_UC=13.9209]
19	38159601	38159602	3	13.7405	+	[score_CL=13.7405;score_E=103.83;score_B=117.397;score_UC=13.7405]
19	38159602	38159603	3	30.2128	+	[score_CL=30.2128;score_E=103.436;score_B=133.649;score_UC=30.2128]
19	38159603	38159604	3	35.879	+	[score_CL=35.879;score_E=93.5646;score_B=129.444;score_UC=35.879]
19	38159604	38159605	3	5.38541	+	[score_CL=5.38541;score_E=95.5911;score_B=100.686;score_UC=5.38541]
19	38159605	38159606	3	7.00416	+	[score_CL=7.00416;score_E=85.7441;score_B=78.6325;score_UC=7.00416]
19	38159606	38159607	3	11.6113	+	[score_CL=11.6113;score_E=84.9662;score_B=86.6109;score_UC=11.6113]
19	38159607	38159608	3	9.76263	+	[score_CL=9.76263;score_E=97.3661;score_B=95.1896;score_UC=9.76263]
19	38159608	38159609	3	17.8825	+	[score_CL=17.8825;score_E=84.9909;score_B=99.0775;score_UC=17.8825]
19	38159609	38159610	3	7.60078	+	[score_CL=7.60078;score_E=92.5144;score_B=86.3182;score_UC=7.60078]
19	38159610	38159611	3	7.36234	+	[score_CL=7.36234;score_E=81.6393;score_B=74.8855;score_UC=7.36234]
19	38159611	38159612	3	6.79737	+	[score_CL=6.79737;score_E=75.02;score_B=71.5942;score_UC=6.79737]
19	38159612	38159613	3	0.154907	+	[score_CL=0.154907;score_E=77.7834;score_B=62.3522;score_UC=0.154907]
19	38159621	38159622	3	8.23118	+	[score_CL=8.23118;score_E=83.2935;score_B=91.5061;score_UC=8.23118]
19	38159622	38159623	3	32.5561	+	[score_CL=32.5561;score_E=91.0437;score_B=123.6;score_UC=32.5561]
19	38159623	38159624	3	24.0064	+	[score_CL=24.0064;score_E=101.585;score_B=125.591;score_UC=24.0064]
19	38159624	38159625	3	24.4719	+	[score_CL=24.4719;score_E=85.0464;score_B=109.518;score_UC=24.4719]
19	38159625	38159626	3	4.43119	+	[score_CL=4.43119;score_E=80.153;score_B=79.1739;score_UC=4.43119]
19	38159629	38159630	3	3.51652	+	[score_CL=3.51652;score_E=59.3575;score_B=55.0096;score_UC=3.51652]
19	38159631	38159632	3	5.72689	+	[score_CL=5.72689;score_E=62.7834;score_B=58.6813;score_UC=5.72689]
19	38159632	38159633	3	4.29809	+	[score_CL=4.29809;score_E=64.2738;score_B=56.7102;score_UC=4.29809]
19	38160862	38160863	3	1.40087	+	[score_CL=1.40087;score_E=48.7896;score_B=40.8606;score_UC=1.40087]
19	38160866	38160867	3	5.61561	+	[score_CL=5.61561;score_E=48.5543;score_B=48.8335;score_UC=5.61561]
19	38160870	38160871	3	6.78317	+	[score_CL=6.78317;score_E=57.0254;score_B=54.2596;score_UC=6.78317]
19	38160871	38160872	3	8.7012	+	[score_CL=8.7012;score_E=54.7737;score_B=56.0318;score_UC=8.7012]
19	38375849	38375850	3	1.26391	+	[score_CL=1.26391;score_E=5.66734;score_B=6.62484;score_UC=1.26391]
19	38375850	38375851	3	5.63707	+	[score_CL=7.35891;score_E=5.63707;score_B=11.5936;score_UC=5.63707]
19	38403514	38403515	3	0.909728	+	[score_CL=0.909728;score_E=54.4435;score_B=40.2399;score_UC=0.909728]
19	38403515	38403516	3	8.82168	+	[score_CL=8.82168;score_E=57.8601;score_B=57.9091;score_UC=8.82168]
19	38403516	38403517	3	15.0807	+	[score_CL=15.0807;score_E=58.632;score_B=67.1068;score_UC=15.0807]
19	38403517	38403518	3	8.25555	+	[score_CL=8.25555;score_E=65.0279;score_B=59.8352;score_UC=8.25555]
19	38403518	38403519	3	8.25543	+	[score_CL=8.25543;score_E=63.9781;score_B=58.7789;score_UC=8.25543]
19	38403519	38403520	3	13.9866	+	[score_CL=13.9866;score_E=52.8437;score_B=61.6601;score_UC=13.9866]
19	38403520	38403521	3	2.8647	+	[score_CL=2.8647;score_E=58.2107;score_B=47.6687;score_UC=2.8647]
19	38403529	38403530	3	8.02236	+	[score_CL=8.02236;score_E=62.1345;score_B=65.0927;score_UC=8.02236]
19	38403530	38403531	3	23.7119	+	[score_CL=23.7119;score_E=70.1334;score_B=93.8444;score_UC=23.7119]
19	38403531	38403532	3	25.5197	+	[score_CL=25.5197;score_E=74.1639;score_B=99.6834;score_UC=25.5197]
19	38403532	38403533	3	13.4097	+	[score_CL=13.4097;score_E=70.6858;score_B=81.92;score_UC=13.4097]
19	38403533	38403534	3	9.96053	+	[score_CL=9.96053;score_E=64.9749;score_B=63.1343;score_UC=9.96053]
19	38403534	38403535	3	10.0989	+	[score_CL=10.0989;score_E=60.234;score_B=58.7001;score_UC=10.0989]
19	38403535	38403536	3	8.86963	+	[score_CL=8.86963;score_E=51.4496;score_B=52.8349;score_UC=8.86963]
19	38403537	38403538	3	6.85142	+	[score_CL=6.85142;score_E=54.2277;score_B=51.6848;score_UC=6.85142]
19	38403538	38403539	3	12.963	+	[score_CL=12.963;score_E=47.9378;score_B=57.6721;score_UC=12.963]
19	38403540	38403541	3	5.02288	+	[score_CL=5.02288;score_E=44.5772;score_B=40.1603;score_UC=5.02288]
19	38403541	38403542	3	3.45171	+	[score_CL=3.45171;score_E=53.9062;score_B=39.6426;score_UC=3.45171]
19	38403542	38403543	3	4.43859	+	[score_CL=4.43859;score_E=54.3475;score_B=43.2232;score_UC=4.43859]
19	38403543	38403544	3	8.53108	+	[score_CL=8.53108;score_E=47.8732;score_B=47.0871;score_UC=8.53108]
19	38403544	38403545	3	2.76287	+	[score_CL=2.76287;score_E=51.6516;score_B=40.8798;score_UC=2.76287]
19	38783232	38783233	3	0.217048	+	[score_CL=0.217048;score_E=57.093;score_B=41.5495;score_UC=0.217048]
19	38783233	38783234	3	1.5533	+	[score_CL=1.5533;score_E=55.7883;score_B=43.2254;score_UC=1.5533]
19	38783234	38783235	3	1.69946	+	[score_CL=1.69946;score_E=53.9567;score_B=43.4785;score_UC=1.69946]
19	38783252	38783253	3	12.0626	+	[score_CL=12.0626;score_E=64.467;score_B=72.2182;score_UC=12.0626]
19	38783253	38783254	3	14.1688	+	[score_CL=14.1688;score_E=61.9432;score_B=73.8145;score_UC=14.1688]
19	38783438	38783439	3	0.0435686	+	[score_CL=0.0435686;score_E=89.8653;score_B=78.3523;score_UC=0.0435686]
19	38783446	38783447	3	4.09675	+	[score_CL=4.09675;score_E=111.933;score_B=115.034;score_UC=4.09675]
19	38783447	38783448	3	30.7922	+	[score_CL=30.7922;score_E=107.074;score_B=137.866;score_UC=30.7922]
19	38783448	38783449	3	11.3464	+	[score_CL=11.3464;score_E=120.373;score_B=131.448;score_UC=11.3464]
19	38783449	38783450	3	9.23843	+	[score_CL=9.23843;score_E=111.67;score_B=108.441;score_UC=9.23843]
19	38783450	38783451	3	8.08878	+	[score_CL=8.08878;score_E=101.772;score_B=101.607;score_UC=8.08878]
19	38783541	38783542	3	1.5996	+	[score_CL=1.5996;score_E=71.2503;score_B=62.9082;score_UC=1.5996]
19	38843495	38843496	3	0.174043	+	[score_CL=0.174043;score_E=15.186;score_B=9.96459;score_UC=0.174043]
19	38844147	38844148	3	4.30013	+	[score_CL=4.30013;score_E=37.7726;score_B=31.6919;score_UC=4.30013]
19	38844148	38844149	3	6.12325	+	[score_CL=6.12325;score_E=35.8372;score_B=33.3809;score_UC=6.12325]
19	38916698	38916699	3	10.8196	+	[score_CL=10.8196;score_E=13.014;score_B=23.8336;score_UC=10.8196]
19	38916699	38916700	3	13.014	+	[score_CL=15.2868;score_E=13.014;score_B=28.3007;score_UC=13.014]
19	38918353	38918354	3	3.77141	+	[score_CL=3.77141;score_E=62.2649;score_B=55.3747;score_UC=3.77141]
19	38918354	38918355	3	3.06994	+	[score_CL=3.06994;score_E=64.8677;score_B=55.2557;score_UC=3.06994]
19	38918361	38918362	3	0.635797	+	[score_CL=0.635797;score_E=68.2792;score_B=54.5208;score_UC=0.635797]
19	38918362	38918363	3	1.31191	+	[score_CL=1.31191;score_E=69.196;score_B=55.9273;score_UC=1.31191]
19	38918363	38918364	3	1.36167	+	[score_CL=1.36167;score_E=67.7232;score_B=56.5368;score_UC=1.36167]
19	38918378	38918379	3	3.05798	+	[score_CL=3.05798;score_E=70.8786;score_B=63.3126;score_UC=3.05798]
19	38918379	38918380	3	2.22908	+	[score_CL=2.22908;score_E=93.8275;score_B=78.3287;score_UC=2.22908]
19	38918380	38918381	3	18.1808	+	[score_CL=18.1808;score_E=82.8649;score_B=100.089;score_UC=18.1808]
19	38918381	38918382	3	12.6062	+	[score_CL=12.6062;score_E=91.3989;score_B=95.7111;score_UC=12.6062]
19	38918382	38918383	3	5.65921	+	[score_CL=5.65921;score_E=80.9476;score_B=75.9097;score_UC=5.65921]
19	38918609	38918610	3	6.6485	+	[score_CL=6.6485;score_E=79.6715;score_B=77.919;score_UC=6.6485]
19	38918610	38918611	3	4.32139	+	[score_CL=4.32139;score_E=88.8522;score_B=76.4004;score_UC=4.32139]
19	38918611	38918612	3	4.65216	+	[score_CL=4.65216;score_E=81.9744;score_B=74.1289;score_UC=4.65216]
19	38918612	38918613	3	1.54699	+	[score_CL=1.54699;score_E=83.5643;score_B=70.5427;score_UC=1.54699]
19	38918644	38918645	3	2.67484	+	[score_CL=2.67484;score_E=71.1749;score_B=65.2501;score_UC=2.67484]
19	38918646	38918647	3	1.37418	+	[score_CL=1.37418;score_E=85.2444;score_B=71.8599;score_UC=1.37418]
19	38918647	38918648	3	11.1738	+	[score_CL=11.1738;score_E=86.6234;score_B=91.0298;score_UC=11.1738]
19	38918648	38918649	3	15.0582	+	[score_CL=15.0582;score_E=91.2564;score_B=99.6077;score_UC=15.0582]
19	38918649	38918650	3	10.3994	+	[score_CL=10.3994;score_E=90.0821;score_B=89.7051;score_UC=10.3994]
19	38918650	38918651	3	5.63118	+	[score_CL=5.63118;score_E=80.0814;score_B=74.9888;score_UC=5.63118]
19	38918657	38918658	3	1.48679	+	[score_CL=1.48679;score_E=70.4995;score_B=59.2723;score_UC=1.48679]
19	38918658	38918659	3	1.5074	+	[score_CL=1.5074;score_E=70.0437;score_B=58.9622;score_UC=1.5074]
19	38918664	38918665	3	0.745805	+	[score_CL=0.745805;score_E=70.1412;score_B=56.25;score_UC=0.745805]
19	38918665	38918666	3	1.75793	+	[score_CL=1.75793;score_E=65.7417;score_B=56.9126;score_UC=1.75793]
19	38918934	38918935	3	12.4372	+	[score_CL=12.4372;score_E=87.6947;score_B=96.4686;score_UC=12.4372]
19	38918935	38918936	3	19.4369	+	[score_CL=19.4369;score_E=89.1154;score_B=106.193;score_UC=19.4369]
19	38918936	38918937	3	7.95712	+	[score_CL=7.95712;score_E=97.9428;score_B=92.9379;score_UC=7.95712]
19	38918937	38918938	3	10.3064	+	[score_CL=10.3064;score_E=77.5455;score_B=81.3682;score_UC=10.3064]
19	38918976	38918977	3	2.30433	+	[score_CL=2.30433;score_E=78.9978;score_B=72.7504;score_UC=2.30433]
19	38919116	38919117	3	3.90199	+	[score_CL=3.90199;score_E=105.688;score_B=102.029;score_UC=3.90199]
19	38919118	38919119	3	4.63276	+	[score_CL=4.63276;score_E=112.462;score_B=105.126;score_UC=4.63276]
19	38919119	38919120	3	5.58237	+	[score_CL=5.58237;score_E=110.413;score_B=106.187;score_UC=5.58237]
19	38919133	38919134	3	2.43875	+	[score_CL=2.43875;score_E=127.639;score_B=120.774;score_UC=2.43875]
19	38919134	38919135	3	22.1084	+	[score_CL=22.1084;score_E=127.722;score_B=149.796;score_UC=22.1084]
19	38919135	38919136	3	18.0288	+	[score_CL=18.0288;score_E=146.99;score_B=164.879;score_UC=18.0288]
19	38919136	38919137	3	23.1495	+	[score_CL=23.1495;score_E=145.777;score_B=168.926;score_UC=23.1495]
19	38919137	38919138	3	31.6972	+	[score_CL=31.6972;score_E=147.338;score_B=179.035;score_UC=31.6972]
19	38919138	38919139	3	28.8633	+	[score_CL=28.8633;score_E=147.481;score_B=176.345;score_UC=28.8633]
19	38919139	38919140	3	26.5993	+	[score_CL=26.5993;score_E=143.302;score_B=169.901;score_UC=26.5993]
19	38919140	38919141	3	16.2279	+	[score_CL=16.2279;score_E=142.113;score_B=158.192;score_UC=16.2279]
19	38919141	38919142	3	14.8993	+	[score_CL=14.8993;score_E=124.305;score_B=137.571;score_UC=14.8993]
19	38919269	38919270	3	59.6249	+	[score_CL=59.6249;score_E=224.225;score_B=283.85;score_UC=59.6249]
19	38919270	38919271	3	52.5917	+	[score_CL=52.5917;score_E=243.109;score_B=295.701;score_UC=52.5917]
19	38919271	38919272	3	58.2451	+	[score_CL=58.2451;score_E=243.104;score_B=301.349;score_UC=58.2451]
19	38919272	38919273	3	64.8424	+	[score_CL=64.8424;score_E=243.074;score_B=307.917;score_UC=64.8424]
19	38919273	38919274	3	57.1946	+	[score_CL=57.1946;score_E=222.499;score_B=279.693;score_UC=57.1946]
19	38919283	38919284	3	15.3829	+	[score_CL=15.3829;score_E=204.857;score_B=219.971;score_UC=15.3829]
19	38919284	38919285	3	3.30345	+	[score_CL=3.30345;score_E=218.589;score_B=209.045;score_UC=3.30345]
19	38919295	38919296	3	5.0625	+	[score_CL=5.0625;score_E=217.29;score_B=215.379;score_UC=5.0625]
19	38919296	38919297	3	23.9578	+	[score_CL=23.9578;score_E=221.863;score_B=245.82;score_UC=23.9578]
19	38919297	38919298	3	25.9378	+	[score_CL=25.9378;score_E=214.976;score_B=240.914;score_UC=25.9378]
19	38919306	38919307	3	11.5124	+	[score_CL=11.5124;score_E=201.051;score_B=207.707;score_UC=11.5124]
19	38919307	38919308	3	10.5346	+	[score_CL=10.5346;score_E=213.117;score_B=212.417;score_UC=10.5346]
19	38919308	38919309	3	11.7302	+	[score_CL=11.7302;score_E=202.708;score_B=206.924;score_UC=11.7302]
19	38919309	38919310	3	2.91313	+	[score_CL=2.91313;score_E=202.785;score_B=192.308;score_UC=2.91313]
19	38919356	38919357	3	4.99987	+	[score_CL=4.99987;score_E=171.244;score_B=165.901;score_UC=4.99987]
19	38919357	38919358	3	20.1712	+	[score_CL=20.1712;score_E=174.608;score_B=193.878;score_UC=20.1712]
19	38919358	38919359	3	19.5055	+	[score_CL=19.5055;score_E=168.541;score_B=188.035;score_UC=19.5055]
19	38919455	38919456	3	8.55598	+	[score_CL=8.55598;score_E=204.463;score_B=208.086;score_UC=8.55598]
19	38919456	38919457	3	23.3243	+	[score_CL=23.3243;score_E=213.867;score_B=237.191;score_UC=23.3243]
19	38919457	38919458	3	36.5846	+	[score_CL=36.5846;score_E=206.632;score_B=243.217;score_UC=36.5846]
19	38919458	38919459	3	1.70601	+	[score_CL=1.70601;score_E=205.506;score_B=207.377;score_UC=1.70601]
19	38919461	38919462	3	14.7828	+	[score_CL=14.7828;score_E=209.22;score_B=224.003;score_UC=14.7828]
19	38919462	38919463	3	32.1995	+	[score_CL=32.1995;score_E=223.886;score_B=256.085;score_UC=32.1995]
19	38919463	38919464	3	35.5045	+	[score_CL=35.5045;score_E=208.262;score_B=243.766;score_UC=35.5045]
19	38919482	38919483	3	12.4311	+	[score_CL=12.4311;score_E=202.698;score_B=211.192;score_UC=12.4311]
19	38919483	38919484	3	16.2142	+	[score_CL=16.2142;score_E=218.771;score_B=234.892;score_UC=16.2142]
19	38919484	38919485	3	28.4081	+	[score_CL=28.4081;score_E=212.346;score_B=240.753;score_UC=28.4081]
19	38919485	38919486	3	11.0855	+	[score_CL=11.0855;score_E=203.547;score_B=214.612;score_UC=11.0855]
19	38919488	38919489	3	0.560343	+	[score_CL=0.560343;score_E=191.676;score_B=176.874;score_UC=0.560343]
19	38919489	38919490	3	5.49875	+	[score_CL=5.49875;score_E=194.057;score_B=187.686;score_UC=5.49875]
19	38919490	38919491	3	11.5797	+	[score_CL=11.5797;score_E=196.536;score_B=198.569;score_UC=11.5797]
19	38919491	38919492	3	11.1946	+	[score_CL=11.1946;score_E=190.453;score_B=196.426;score_UC=11.1946]
19	38919499	38919500	3	4.27385	+	[score_CL=4.27385;score_E=169.532;score_B=167.134;score_UC=4.27385]
19	38919541	38919542	3	2.85957	+	[score_CL=2.85957;score_E=107.983;score_B=102.806;score_UC=2.85957]
19	38919546	38919547	3	10.9602	+	[score_CL=10.9602;score_E=101.163;score_B=111.406;score_UC=10.9602]
19	39119218	39119219	3	0.265239	+	[score_CL=0.265239;score_E=22.7575;score_B=16.5606;score_UC=0.265239]
19	39489451	39489452	3	4.76336	+	[score_CL=4.76336;score_E=47.7467;score_B=43.3394;score_UC=4.76336]
19	39489452	39489453	3	2.87703	+	[score_CL=2.87703;score_E=51.9291;score_B=41.5315;score_UC=2.87703]
19	39489459	39489460	3	3.90997	+	[score_CL=3.90997;score_E=65.132;score_B=57.7971;score_UC=3.90997]
19	39489460	39489461	3	19.6636	+	[score_CL=19.6636;score_E=57.9685;score_B=76.7174;score_UC=19.6636]
19	39489461	39489462	3	9.07857	+	[score_CL=9.07857;score_E=63.6581;score_B=66.4166;score_UC=9.07857]
19	40119783	40119784	3	43.4986	+	[score_CL=50.1482;score_E=43.4986;score_B=93.6468;score_UC=43.4986]
19	40119784	40119785	3	43.5199	+	[score_CL=168.576;score_E=43.5199;score_B=212.096;score_UC=43.5199]
19	40119785	40119786	3	43.5209	+	[score_CL=231.737;score_E=43.5209;score_B=275.258;score_UC=43.5209]
19	40119786	40119787	3	43.5209	+	[score_CL=251.521;score_E=43.5209;score_B=295.042;score_UC=43.5209]
19	40119787	40119788	3	43.5207	+	[score_CL=292.173;score_E=43.5207;score_B=335.694;score_UC=43.5207]
19	40119788	40119789	3	43.514	+	[score_CL=124.102;score_E=43.514;score_B=167.616;score_UC=43.514]
19	40119824	40119825	3	23.6448	+	[score_CL=23.6448;score_E=30.9418;score_B=54.5866;score_UC=23.6448]
19	40119826	40119827	3	10.2268	+	[score_CL=10.2268;score_E=51.9046;score_B=62.1315;score_UC=10.2268]
19	40119827	40119828	3	57.4855	+	[score_CL=69.9145;score_E=57.4855;score_B=127.4;score_UC=57.4855]
19	40119828	40119829	3	63.085	+	[score_CL=99.1282;score_E=63.085;score_B=162.213;score_UC=63.085]
19	40119829	40119830	3	67.4325	+	[score_CL=226.139;score_E=67.4325;score_B=293.572;score_UC=67.4325]
19	40119830	40119831	3	64.6627	+	[score_CL=102.843;score_E=64.6627;score_B=167.506;score_UC=64.6627]
19	40119831	40119832	3	15.6302	+	[score_CL=15.6302;score_E=59.3084;score_B=74.9386;score_UC=15.6302]
19	40119832	40119833	3	25.9919	+	[score_CL=25.9919;score_E=50.0586;score_B=76.0493;score_UC=25.9919]
19	40119833	40119834	3	2.96016	+	[score_CL=2.96016;score_E=71.0628;score_B=74.073;score_UC=2.96016]
19	40119834	40119835	3	54.9689	+	[score_CL=56.8927;score_E=54.9689;score_B=111.862;score_UC=54.9689]
19	40119835	40119836	3	59.6961	+	[score_CL=181.875;score_E=59.6961;score_B=241.571;score_UC=59.6961]
19	40119836	40119837	3	60.198	+	[score_CL=125.716;score_E=60.198;score_B=185.914;score_UC=60.198]
19	40119837	40119838	3	14.4858	+	[score_CL=14.4858;score_E=70.7625;score_B=85.2483;score_UC=14.4858]
19	40119838	40119839	3	52.1764	+	[score_CL=52.1764;score_E=66.414;score_B=118.59;score_UC=52.1764]
19	40119839	40119840	3	70.791	+	[score_CL=106.895;score_E=70.791;score_B=177.686;score_UC=70.791]
19	40119840	40119841	3	70.2405	+	[score_CL=199.849;score_E=70.2405;score_B=270.089;score_UC=70.2405]
19	40119841	40119842	3	65.1842	+	[score_CL=216.659;score_E=65.1842;score_B=281.843;score_UC=65.1842]
19	40119842	40119843	3	59.6199	+	[score_CL=154.781;score_E=59.6199;score_B=214.401;score_UC=59.6199]
19	40119843	40119844	3	9.04615	+	[score_CL=9.04615;score_E=71.0687;score_B=80.115;score_UC=9.04615]
19	40119844	40119845	3	60.8713	+	[score_CL=65.5712;score_E=60.8713;score_B=126.443;score_UC=60.8713]
19	40119845	40119846	3	55.2277	+	[score_CL=55.2277;score_E=66.3337;score_B=121.561;score_UC=55.2277]
19	40119846	40119847	3	70.2805	+	[score_CL=224.98;score_E=70.2805;score_B=295.26;score_UC=70.2805]
19	40119847	40119848	3	66.445	+	[score_CL=234.718;score_E=66.445;score_B=301.163;score_UC=66.445]
19	40119848	40119849	3	61.0454	+	[score_CL=80.4651;score_E=61.0454;score_B=141.51;score_UC=61.0454]
19	40119849	40119850	3	55.6669	+	[score_CL=101.022;score_E=55.6669;score_B=156.689;score_UC=55.6669]
19	40119850	40119851	3	50.3249	+	[score_CL=68.7935;score_E=50.3249;score_B=119.118;score_UC=50.3249]
19	40119860	40119861	3	25.2254	+	[score_CL=25.2254;score_E=34.6226;score_B=59.848;score_UC=25.2254]
19	40119861	40119862	3	34.6226	+	[score_CL=75.0755;score_E=34.6226;score_B=109.698;score_UC=34.6226]
19	40191730	40191731	3	1.42423	+	[score_CL=1.42423;score_E=26.5446;score_B=20.6674;score_UC=1.42423]
19	40191733	40191734	3	4.18032	+	[score_CL=4.18032;score_E=29.5997;score_B=26.3834;score_UC=4.18032]
19	40191734	40191735	3	2.71821	+	[score_CL=2.71821;score_E=30.6077;score_B=25.024;score_UC=2.71821]
19	40191741	40191742	3	13.6825	+	[score_CL=13.6825;score_E=31.9908;score_B=45.2662;score_UC=13.6825]
19	40191742	40191743	3	4.46952	+	[score_CL=4.46952;score_E=32.437;score_B=36.3626;score_UC=4.46952]
19	40194428	40194429	3	2.29888	+	[score_CL=2.29888;score_E=171.585;score_B=160.149;score_UC=2.29888]
19	40194429	40194430	3	3.87788	+	[score_CL=3.87788;score_E=173.049;score_B=162.874;score_UC=3.87788]
19	40194430	40194431	3	3.90424	+	[score_CL=3.90424;score_E=171.635;score_B=163.476;score_UC=3.90424]
19	40194434	40194435	3	1.09027	+	[score_CL=1.09027;score_E=173.86;score_B=160.548;score_UC=1.09027]
19	40194435	40194436	3	2.04963	+	[score_CL=2.04963;score_E=170.466;score_B=161.916;score_UC=2.04963]
19	40194438	40194439	3	7.37285	+	[score_CL=7.37285;score_E=176.276;score_B=174.905;score_UC=7.37285]
19	40194439	40194440	3	6.57578	+	[score_CL=6.57578;score_E=192.203;score_B=183.689;score_UC=6.57578]
19	40194440	40194441	3	14.4817	+	[score_CL=14.4817;score_E=184.999;score_B=192.507;score_UC=14.4817]
19	40194441	40194442	3	8.38603	+	[score_CL=8.38603;score_E=203.157;score_B=198.297;score_UC=8.38603]
19	40194442	40194443	3	18.5232	+	[score_CL=18.5232;score_E=199.223;score_B=217.74;score_UC=18.5232]
19	40194443	40194444	3	28.8013	+	[score_CL=28.8013;score_E=209.038;score_B=237.839;score_UC=28.8013]
19	40194444	40194445	3	30.816	+	[score_CL=30.816;score_E=210.183;score_B=240.999;score_UC=30.816]
19	40194445	40194446	3	37.3031	+	[score_CL=37.3031;score_E=208.559;score_B=245.862;score_UC=37.3031]
19	40194446	40194447	3	19.1103	+	[score_CL=19.1103;score_E=189.654;score_B=208.764;score_UC=19.1103]
19	40194450	40194451	3	0.0525498	+	[score_CL=0.0525498;score_E=190.444;score_B=190.381;score_UC=0.0525498]
19	40194451	40194452	3	31.9628	+	[score_CL=31.9628;score_E=190.958;score_B=222.921;score_UC=31.9628]
19	40194452	40194453	3	44.9319	+	[score_CL=44.9319;score_E=209.128;score_B=254.06;score_UC=44.9319]
19	40194453	40194454	3	22.8262	+	[score_CL=22.8262;score_E=188.43;score_B=211.256;score_UC=22.8262]
19	40194456	40194457	3	12.0348	+	[score_CL=12.0348;score_E=188.72;score_B=200.755;score_UC=12.0348]
19	40194457	40194458	3	35.9275	+	[score_CL=35.9275;score_E=190.658;score_B=226.586;score_UC=35.9275]
19	40194458	40194459	3	10.8272	+	[score_CL=10.8272;score_E=193.508;score_B=204.333;score_UC=10.8272]
19	40194459	40194460	3	6.90895	+	[score_CL=6.90895;score_E=194.604;score_B=186.674;score_UC=6.90895]
19	40194460	40194461	3	16.4852	+	[score_CL=16.4852;score_E=174.192;score_B=189.688;score_UC=16.4852]
19	40194461	40194462	3	0.299805	+	[score_CL=0.299805;score_E=205.458;score_B=189.674;score_UC=0.299805]
19	40194462	40194463	3	18.7599	+	[score_CL=18.7599;score_E=185.663;score_B=204.29;score_UC=18.7599]
19	40194463	40194464	3	19.8216	+	[score_CL=19.8216;score_E=183.102;score_B=202.904;score_UC=19.8216]
19	40194545	40194546	3	1.20107	+	[score_CL=1.20107;score_E=126.629;score_B=112.968;score_UC=1.20107]
19	40194546	40194547	3	4.77935	+	[score_CL=4.77935;score_E=132.115;score_B=123.845;score_UC=4.77935]
19	40194547	40194548	3	11.8635	+	[score_CL=11.8635;score_E=142.822;score_B=154.686;score_UC=11.8635]
19	40194548	40194549	3	52.5244	+	[score_CL=52.5244;score_E=149.701;score_B=202.225;score_UC=52.5244]
19	40194549	40194550	3	44.272	+	[score_CL=44.272;score_E=156.867;score_B=201.139;score_UC=44.272]
19	40194550	40194551	3	58.877	+	[score_CL=58.877;score_E=156.675;score_B=215.552;score_UC=58.877]
19	40194551	40194552	3	112.644	+	[score_CL=112.644;score_E=156.485;score_B=269.129;score_UC=112.644]
19	40194552	40194553	3	50.6715	+	[score_CL=50.6715;score_E=156.297;score_B=206.968;score_UC=50.6715]
19	40194553	40194554	3	32.0739	+	[score_CL=32.0739;score_E=156.109;score_B=188.183;score_UC=32.0739]
19	40194554	40194555	3	29.9458	+	[score_CL=29.9458;score_E=146.623;score_B=176.569;score_UC=29.9458]
19	40194555	40194556	3	11.2224	+	[score_CL=11.2224;score_E=152.815;score_B=163.452;score_UC=11.2224]
19	40194556	40194557	3	17.6526	+	[score_CL=17.6526;score_E=147.548;score_B=165.176;score_UC=17.6526]
19	40194557	40194558	3	28.3053	+	[score_CL=28.3053;score_E=153.604;score_B=181.91;score_UC=28.3053]
19	40194558	40194559	3	34.3517	+	[score_CL=34.3517;score_E=148.838;score_B=183.19;score_UC=34.3517]
19	40194559	40194560	3	14.1852	+	[score_CL=14.1852;score_E=134.482;score_B=148.667;score_UC=14.1852]
19	40194564	40194565	3	10.7128	+	[score_CL=10.7128;score_E=122.314;score_B=127.221;score_UC=10.7128]
19	40194565	40194566	3	7.77708	+	[score_CL=7.77708;score_E=138.768;score_B=132.554;score_UC=7.77708]
19	40194566	40194567	3	13.7857	+	[score_CL=13.7857;score_E=137.043;score_B=142.935;score_UC=13.7857]
19	40194567	40194568	3	15.3772	+	[score_CL=15.3772;score_E=133.106;score_B=142.675;score_UC=15.3772]
19	40194568	40194569	3	5.62727	+	[score_CL=5.62727;score_E=149.938;score_B=147.402;score_UC=5.62727]
19	40194569	40194570	3	27.8765	+	[score_CL=27.8765;score_E=129.657;score_B=157.533;score_UC=27.8765]
19	40194570	40194571	3	10.7411	+	[score_CL=10.7411;score_E=132.3;score_B=142.994;score_UC=10.7411]
19	40194600	40194601	3	32.0837	+	[score_CL=32.0837;score_E=125.938;score_B=158.021;score_UC=32.0837]
19	40194601	40194602	3	23.4248	+	[score_CL=23.4248;score_E=124.399;score_B=147.823;score_UC=23.4248]
19	40194786	40194787	3	3.40443	+	[score_CL=3.40443;score_E=64.4241;score_B=55.1443;score_UC=3.40443]
19	40194787	40194788	3	4.80613	+	[score_CL=4.80613;score_E=61.7762;score_B=56.9321;score_UC=4.80613]
19	40194861	40194862	3	1.31856	+	[score_CL=1.31856;score_E=58.8076;score_B=50.7016;score_UC=1.31856]
19	40195083	40195084	3	2.61444	+	[score_CL=2.61444;score_E=185.16;score_B=177.166;score_UC=2.61444]
19	40195084	40195085	3	1.66981	+	[score_CL=1.66981;score_E=189.82;score_B=176.727;score_UC=1.66981]
19	40195086	40195087	3	1.3762	+	[score_CL=1.3762;score_E=185.457;score_B=176.144;score_UC=1.3762]
19	40195088	40195089	3	0.189111	+	[score_CL=0.189111;score_E=204.601;score_B=188.628;score_UC=0.189111]
19	40195089	40195090	3	14.6644	+	[score_CL=14.6644;score_E=206.244;score_B=220.908;score_UC=14.6644]
19	40195090	40195091	3	31.5046	+	[score_CL=31.5046;score_E=220.266;score_B=251.771;score_UC=31.5046]
19	40195091	40195092	3	33.5902	+	[score_CL=33.5902;score_E=224.937;score_B=258.528;score_UC=33.5902]
19	40195092	40195093	3	114.468	+	[score_CL=114.468;score_E=224.983;score_B=339.451;score_UC=114.468]
19	40195093	40195094	3	130.79	+	[score_CL=130.79;score_E=224.971;score_B=355.761;score_UC=130.79]
19	40195094	40195095	3	31.4184	+	[score_CL=31.4184;score_E=224.902;score_B=256.32;score_UC=31.4184]
19	40195095	40195096	3	66.75	+	[score_CL=66.75;score_E=221.903;score_B=288.653;score_UC=66.75]
19	40195096	40195097	3	17.706	+	[score_CL=17.706;score_E=204.073;score_B=221.779;score_UC=17.706]
19	40195103	40195104	3	2.11618	+	[score_CL=2.11618;score_E=182.356;score_B=175.434;score_UC=2.11618]
19	40195106	40195107	3	0.882468	+	[score_CL=0.882468;score_E=181.315;score_B=171.22;score_UC=0.882468]
19	40195107	40195108	3	0.045733	+	[score_CL=0.045733;score_E=184.338;score_B=169.623;score_UC=0.045733]
19	40195112	40195113	3	2.68028	+	[score_CL=2.68028;score_E=178.921;score_B=169.514;score_UC=2.68028]
19	40195113	40195114	3	2.63543	+	[score_CL=2.63543;score_E=178.048;score_B=168.448;score_UC=2.63543]
19	40195240	40195241	3	56.1083	+	[score_CL=56.1083;score_E=141.287;score_B=197.395;score_UC=56.1083]
19	40195241	40195242	3	10.1827	+	[score_CL=10.1827;score_E=150.698;score_B=160.881;score_UC=10.1827]
19	40195245	40195246	3	1.78372	+	[score_CL=1.78372;score_E=152.994;score_B=141.711;score_UC=1.78372]
19	40195246	40195247	3	18.1803	+	[score_CL=18.1803;score_E=155.354;score_B=173.534;score_UC=18.1803]
19	40195247	40195248	3	27.8292	+	[score_CL=27.8292;score_E=171.488;score_B=199.317;score_UC=27.8292]
19	40195248	40195249	3	31.6932	+	[score_CL=31.6932;score_E=160.207;score_B=191.901;score_UC=31.6932]
19	40195249	40195250	3	7.73433	+	[score_CL=7.73433;score_E=152.606;score_B=160.321;score_UC=7.73433]
19	40195251	40195252	3	5.64774	+	[score_CL=5.64774;score_E=150.753;score_B=145.723;score_UC=5.64774]
19	40195252	40195253	3	16.6703	+	[score_CL=16.6703;score_E=154.653;score_B=166.793;score_UC=16.6703]
19	40195253	40195254	3	15.4405	+	[score_CL=15.4405;score_E=165.631;score_B=174.817;score_UC=15.4405]
19	40195254	40195255	3	15.4797	+	[score_CL=15.4797;score_E=159.75;score_B=168.96;score_UC=15.4797]
19	40195255	40195256	3	10.8101	+	[score_CL=10.8101;score_E=155.813;score_B=155.884;score_UC=10.8101]
19	40195256	40195257	3	6.89931	+	[score_CL=6.89931;score_E=164.831;score_B=160.057;score_UC=6.89931]
19	40195257	40195258	3	23.4745	+	[score_CL=23.4745;score_E=160.618;score_B=184.093;score_UC=23.4745]
19	40195258	40195259	3	33.827	+	[score_CL=33.827;score_E=172.749;score_B=206.576;score_UC=33.827]
19	40195259	40195260	3	39.9994	+	[score_CL=39.9994;score_E=172.551;score_B=212.551;score_UC=39.9994]
19	40195260	40195261	3	58.5563	+	[score_CL=58.5563;score_E=169.94;score_B=228.496;score_UC=58.5563]
19	40195261	40195262	3	18.256	+	[score_CL=18.256;score_E=151.924;score_B=170.18;score_UC=18.256]
19	40195373	40195374	3	0.539628	+	[score_CL=0.539628;score_E=90.0551;score_B=80.6307;score_UC=0.539628]
19	40195382	40195383	3	3.09132	+	[score_CL=3.09132;score_E=98.5726;score_B=89.4601;score_UC=3.09132]
19	40195383	40195384	3	2.88761	+	[score_CL=2.88761;score_E=119.665;score_B=122.008;score_UC=2.88761]
19	40195384	40195385	3	35.9758	+	[score_CL=35.9758;score_E=118.317;score_B=154.293;score_UC=35.9758]
19	40195385	40195386	3	41.9771	+	[score_CL=41.9771;score_E=130.017;score_B=171.995;score_UC=41.9771]
19	40195386	40195387	3	15.5044	+	[score_CL=15.5044;score_E=116.349;score_B=131.854;score_UC=15.5044]
19	40195387	40195388	3	1.09998	+	[score_CL=1.09998;score_E=115.634;score_B=101.852;score_UC=1.09998]
19	40195389	40195390	3	1.36835	+	[score_CL=1.36835;score_E=97.7691;score_B=89.0762;score_UC=1.36835]
19	40195400	40195401	3	1.70445	+	[score_CL=1.70445;score_E=106.179;score_B=94.6559;score_UC=1.70445]
19	40195401	40195402	3	1.98698	+	[score_CL=1.98698;score_E=106.626;score_B=95.3535;score_UC=1.98698]
19	40195402	40195403	3	0.782911	+	[score_CL=0.782911;score_E=108.413;score_B=94.4637;score_UC=0.782911]
19	40195409	40195410	3	12.8078	+	[score_CL=12.8078;score_E=117.751;score_B=126.944;score_UC=12.8078]
19	40195410	40195411	3	12.602	+	[score_CL=12.602;score_E=118.272;score_B=127.093;score_UC=12.602]
19	40195423	40195424	3	0.0731013	+	[score_CL=0.0731013;score_E=112.191;score_B=99.323;score_UC=0.0731013]
19	40195424	40195425	3	0.0678943	+	[score_CL=0.0678943;score_E=112.482;score_B=99.5697;score_UC=0.0678943]
19	40195430	40195431	3	0.77765	+	[score_CL=0.77765;score_E=131.533;score_B=132.684;score_UC=0.77765]
19	40195431	40195432	3	37.3988	+	[score_CL=37.3988;score_E=131.626;score_B=169.024;score_UC=37.3988]
19	40195432	40195433	3	19.6059	+	[score_CL=19.6059;score_E=130.651;score_B=150.257;score_UC=19.6059]
19	40195439	40195440	3	26.2132	+	[score_CL=26.2132;score_E=123.403;score_B=149.616;score_UC=26.2132]
19	40195440	40195441	3	10.9196	+	[score_CL=10.9196;score_E=143.845;score_B=150.886;score_UC=10.9196]
19	40195441	40195442	3	12.0116	+	[score_CL=12.0116;score_E=123.977;score_B=131.299;score_UC=12.0116]
19	40195448	40195449	3	2.72899	+	[score_CL=2.72899;score_E=115.759;score_B=107.919;score_UC=2.72899]
19	40195449	40195450	3	1.82425	+	[score_CL=1.82425;score_E=119.099;score_B=107.065;score_UC=1.82425]
19	40195866	40195867	3	1.93591	+	[score_CL=1.93591;score_E=147.243;score_B=142.553;score_UC=1.93591]
19	40195867	40195868	3	24.8163	+	[score_CL=24.8163;score_E=149.861;score_B=174.677;score_UC=24.8163]
19	40195868	40195869	3	40.3615	+	[score_CL=40.3615;score_E=162.552;score_B=202.913;score_UC=40.3615]
19	40195869	40195870	3	15.5483	+	[score_CL=15.5483;score_E=167.903;score_B=183.451;score_UC=15.5483]
19	40195870	40195871	3	22.494	+	[score_CL=22.494;score_E=144.297;score_B=166.789;score_UC=22.494]
19	40195873	40195874	3	9.869	+	[score_CL=9.869;score_E=137.149;score_B=140.69;score_UC=9.869]
19	40195874	40195875	3	7.09733	+	[score_CL=7.09733;score_E=155.882;score_B=148.319;score_UC=7.09733]
19	40195875	40195876	3	15.2626	+	[score_CL=15.2626;score_E=156.29;score_B=165.338;score_UC=15.2626]
19	40195876	40195877	3	18.5454	+	[score_CL=18.5454;score_E=146.857;score_B=165.235;score_UC=18.5454]
19	40195884	40195885	3	4.05661	+	[score_CL=4.05661;score_E=144.184;score_B=135.783;score_UC=4.05661]
19	40195885	40195886	3	9.44527	+	[score_CL=9.44527;score_E=148.993;score_B=147.676;score_UC=9.44527]
19	40195886	40195887	3	11.7496	+	[score_CL=11.7496;score_E=143.716;score_B=149.884;score_UC=11.7496]
19	40195887	40195888	3	0.525729	+	[score_CL=0.525729;score_E=149.739;score_B=134.725;score_UC=0.525729]
19	40195972	40195973	3	15.4681	+	[score_CL=15.4681;score_E=151.044;score_B=165.1;score_UC=15.4681]
19	40195973	40195974	3	16.0016	+	[score_CL=16.0016;score_E=152.932;score_B=165.811;score_UC=16.0016]
19	40195974	40195975	3	2.7449	+	[score_CL=2.7449;score_E=152.755;score_B=142.4;score_UC=2.7449]
19	40195976	40195977	3	0.641263	+	[score_CL=0.641263;score_E=142.374;score_B=127.778;score_UC=0.641263]
19	40195977	40195978	3	3.86115	+	[score_CL=3.86115;score_E=155.603;score_B=150.097;score_UC=3.86115]
19	40195978	40195979	3	22.9929	+	[score_CL=22.9929;score_E=158.171;score_B=181.164;score_UC=22.9929]
19	40195979	40195980	3	35.4115	+	[score_CL=35.4115;score_E=156.565;score_B=191.977;score_UC=35.4115]
19	40195980	40195981	3	3.82166	+	[score_CL=3.82166;score_E=158.804;score_B=162.103;score_UC=3.82166]
19	40195981	40195982	3	4.83644	+	[score_CL=4.83644;score_E=149.187;score_B=138.585;score_UC=4.83644]
19	40195982	40195983	3	11.0414	+	[score_CL=11.0414;score_E=143.668;score_B=145.369;score_UC=11.0414]
19	40195983	40195984	3	6.16929	+	[score_CL=6.16929;score_E=154.578;score_B=145.152;score_UC=6.16929]
19	40195984	40195985	3	10.4637	+	[score_CL=10.4637;score_E=139.929;score_B=143.095;score_UC=10.4637]
19	40195985	40195986	3	1.6213	+	[score_CL=1.6213;score_E=151.759;score_B=133.818;score_UC=1.6213]
19	40195986	40195987	3	2.8035	+	[score_CL=2.8035;score_E=140.988;score_B=128.273;score_UC=2.8035]
19	40195987	40195988	3	5.14353	+	[score_CL=5.14353;score_E=134.388;score_B=130.154;score_UC=5.14353]
19	40195988	40195989	3	0.0124542	+	[score_CL=0.0124542;score_E=156.756;score_B=135.726;score_UC=0.0124542]
19	40195989	40195990	3	11.9293	+	[score_CL=11.9293;score_E=148.922;score_B=155.849;score_UC=11.9293]
19	40195990	40195991	3	18.559	+	[score_CL=18.559;score_E=160.415;score_B=176.017;score_UC=18.559]
19	40195991	40195992	3	19.5061	+	[score_CL=19.5061;score_E=146.938;score_B=166.415;score_UC=19.5061]
19	40195995	40195996	3	2.79013	+	[score_CL=2.79013;score_E=133.389;score_B=122.851;score_UC=2.79013]
19	40195996	40195997	3	4.52645	+	[score_CL=4.52645;score_E=128.764;score_B=123.935;score_UC=4.52645]
19	40196163	40196164	3	0.16243	+	[score_CL=0.16243;score_E=118.651;score_B=103.239;score_UC=0.16243]
19	40196164	40196165	3	11.3006	+	[score_CL=11.3006;score_E=124.52;score_B=135.819;score_UC=11.3006]
19	40196165	40196166	3	32.4484	+	[score_CL=32.4484;score_E=124.066;score_B=156.515;score_UC=32.4484]
19	40196166	40196167	3	9.04805	+	[score_CL=9.04805;score_E=128.983;score_B=137.753;score_UC=9.04805]
19	40196167	40196168	3	5.55192	+	[score_CL=5.55192;score_E=122.634;score_B=112.035;score_UC=5.55192]
19	40196168	40196169	3	7.71886	+	[score_CL=7.71886;score_E=110.721;score_B=110.392;score_UC=7.71886]
19	40196171	40196172	3	10.5091	+	[score_CL=10.5091;score_E=125.775;score_B=130.807;score_UC=10.5091]
19	40196172	40196173	3	19.7464	+	[score_CL=19.7464;score_E=124.162;score_B=141.948;score_UC=19.7464]
19	40196173	40196174	3	6.84524	+	[score_CL=6.84524;score_E=131.355;score_B=125.132;score_UC=6.84524]
19	40196174	40196175	3	5.21351	+	[score_CL=5.21351;score_E=135.67;score_B=129.97;score_UC=5.21351]
19	40196175	40196176	3	25.2606	+	[score_CL=25.2606;score_E=133.581;score_B=158.841;score_UC=25.2606]
19	40196176	40196177	3	22.8261	+	[score_CL=22.8261;score_E=127.52;score_B=150.346;score_UC=22.8261]
19	40196181	40196182	3	2.06654	+	[score_CL=2.06654;score_E=122.473;score_B=110.363;score_UC=2.06654]
19	40196182	40196183	3	9.41882	+	[score_CL=9.41882;score_E=128.937;score_B=129.283;score_UC=9.41882]
19	40196183	40196184	3	16.7066	+	[score_CL=16.7066;score_E=133.055;score_B=144.707;score_UC=16.7066]
19	40196184	40196185	3	13.3513	+	[score_CL=13.3513;score_E=138.826;score_B=143.834;score_UC=13.3513]
19	40196185	40196186	3	11.6894	+	[score_CL=11.6894;score_E=140.75;score_B=142.38;score_UC=11.6894]
19	40196186	40196187	3	16.7092	+	[score_CL=16.7092;score_E=143.108;score_B=159.817;score_UC=16.7092]
19	40196187	40196188	3	35.1931	+	[score_CL=35.1931;score_E=148.22;score_B=183.413;score_UC=35.1931]
19	40196188	40196189	3	36.8547	+	[score_CL=36.8547;score_E=145.249;score_B=182.104;score_UC=36.8547]
19	40196189	40196190	3	14.8113	+	[score_CL=14.8113;score_E=138.259;score_B=153.07;score_UC=14.8113]
19	40196190	40196191	3	7.68353	+	[score_CL=7.68353;score_E=126.363;score_B=125.381;score_UC=7.68353]
19	40196241	40196242	3	1.55166	+	[score_CL=1.55166;score_E=116.664;score_B=114.16;score_UC=1.55166]
19	40196242	40196243	3	27.4103	+	[score_CL=27.4103;score_E=103.01;score_B=130.42;score_UC=27.4103]
19	40196243	40196244	3	5.66043	+	[score_CL=5.66043;score_E=114.287;score_B=117.874;score_UC=5.66043]
19	40196250	40196251	3	2.14093	+	[score_CL=2.14093;score_E=107.756;score_B=95.3138;score_UC=2.14093]
19	40196251	40196252	3	12.7296	+	[score_CL=12.7296;score_E=94.9326;score_B=105.309;score_UC=12.7296]
19	40196252	40196253	3	1.66817	+	[score_CL=1.66817;score_E=106.612;score_B=93.8021;score_UC=1.66817]
19	40196318	40196319	3	17.0745	+	[score_CL=17.0745;score_E=92.9313;score_B=109.644;score_UC=17.0745]
19	40196319	40196320	3	18.4519	+	[score_CL=18.4519;score_E=111.377;score_B=127.289;score_UC=18.4519]
19	40196320	40196321	3	20.6402	+	[score_CL=20.6402;score_E=113.048;score_B=133.689;score_UC=20.6402]
19	40196321	40196322	3	43.7093	+	[score_CL=43.7093;score_E=100.547;score_B=144.257;score_UC=43.7093]
19	40196322	40196323	3	7.15826	+	[score_CL=7.15826;score_E=102.339;score_B=109.498;score_UC=7.15826]
19	40196323	40196324	3	8.65302	+	[score_CL=8.65302;score_E=85.9772;score_B=82.8732;score_UC=8.65302]
19	40196324	40196325	3	4.52968	+	[score_CL=4.52968;score_E=84.0199;score_B=76.7388;score_UC=4.52968]
19	40196412	40196413	3	8.32292	+	[score_CL=8.32292;score_E=76.6104;score_B=76.9081;score_UC=8.32292]
19	40196413	40196414	3	9.58163	+	[score_CL=9.58163;score_E=83.6059;score_B=81.0961;score_UC=9.58163]
19	40196414	40196415	3	8.3833	+	[score_CL=8.3833;score_E=76.4562;score_B=76.8092;score_UC=8.3833]
19	40196419	40196420	3	4.36554	+	[score_CL=4.36554;score_E=86.6625;score_B=84.8768;score_UC=4.36554]
19	40196420	40196421	3	25.0192	+	[score_CL=25.0192;score_E=90.9068;score_B=115.926;score_UC=25.0192]
19	40196421	40196422	3	29.1429	+	[score_CL=29.1429;score_E=87.0157;score_B=116.159;score_UC=29.1429]
19	40196422	40196423	3	1.77278	+	[score_CL=1.77278;score_E=102.275;score_B=97.6717;score_UC=1.77278]
19	40196423	40196424	3	13.8658	+	[score_CL=13.8658;score_E=81.453;score_B=90.9078;score_UC=13.8658]
19	40196424	40196425	3	13.9553	+	[score_CL=13.9553;score_E=89.8019;score_B=95.9488;score_UC=13.9553]
19	40196425	40196426	3	10.5269	+	[score_CL=10.5269;score_E=94.9429;score_B=94.2363;score_UC=10.5269]
19	40196426	40196427	3	15.7365	+	[score_CL=15.7365;score_E=84.5068;score_B=94.2393;score_UC=15.7365]
19	40196427	40196428	3	8.89285	+	[score_CL=8.89285;score_E=101.025;score_B=99.0486;score_UC=8.89285]
19	40196428	40196429	3	22.3241	+	[score_CL=22.3241;score_E=85.7483;score_B=107.628;score_UC=22.3241]
19	40196429	40196430	3	12.1155	+	[score_CL=12.1155;score_E=100.298;score_B=105.919;score_UC=12.1155]
19	40196430	40196431	3	16.578	+	[score_CL=16.578;score_E=91.3102;score_B=102.692;score_UC=16.578]
19	40196431	40196432	3	14.8266	+	[score_CL=14.8266;score_E=97.3041;score_B=105.271;score_UC=14.8266]
19	40196432	40196433	3	16.6342	+	[score_CL=16.6342;score_E=97.1147;score_B=108.731;score_UC=16.6342]
19	40196433	40196434	3	18.4337	+	[score_CL=18.4337;score_E=90.5548;score_B=105.691;score_UC=18.4337]
19	40196434	40196435	3	10.2122	+	[score_CL=10.2122;score_E=84.1544;score_B=86.126;score_UC=10.2122]
19	40196435	40196436	3	2.43131	+	[score_CL=2.43131;score_E=76.5151;score_B=65.1023;score_UC=2.43131]
19	40196879	40196880	3	2.89275	+	[score_CL=2.89275;score_E=57.5328;score_B=52.421;score_UC=2.89275]
19	40212346	40212347	3	2.92787	+	[score_CL=2.92787;score_E=39.21;score_B=29.1637;score_UC=2.92787]
19	40212347	40212348	3	5.46397	+	[score_CL=5.46397;score_E=40.286;score_B=32.704;score_UC=5.46397]
19	40212348	40212349	3	5.50494	+	[score_CL=5.50494;score_E=43.5066;score_B=33.8981;score_UC=5.50494]
19	40212349	40212350	3	5.8291	+	[score_CL=5.8291;score_E=45.7195;score_B=36.2885;score_UC=5.8291]
19	40212350	40212351	3	7.93427	+	[score_CL=7.93427;score_E=53.3453;score_B=59.4218;score_UC=7.93427]
19	40212351	40212352	3	31.3937	+	[score_CL=31.3937;score_E=49.6235;score_B=81.0172;score_UC=31.3937]
19	40212352	40212353	3	17.8398	+	[score_CL=17.8398;score_E=49.6208;score_B=67.4606;score_UC=17.8398]
19	40212353	40212354	3	4.98517	+	[score_CL=4.98517;score_E=49.4402;score_B=43.8686;score_UC=4.98517]
19	40212355	40212356	3	4.25639	+	[score_CL=4.25639;score_E=35.964;score_B=29.4943;score_UC=4.25639]
19	40212356	40212357	3	4.17433	+	[score_CL=4.17433;score_E=35.8153;score_B=29.3671;score_UC=4.17433]
19	40213490	40213491	3	0.587199	+	[score_CL=0.587199;score_E=51.9403;score_B=35.9006;score_UC=0.587199]
19	40213491	40213492	3	3.88049	+	[score_CL=3.88049;score_E=53.5607;score_B=43.9321;score_UC=3.88049]
19	40213492	40213493	3	8.32156	+	[score_CL=8.32156;score_E=60.0881;score_B=56.6569;score_UC=8.32156]
19	40213493	40213494	3	13.5245	+	[score_CL=13.5245;score_E=71.5633;score_B=83.9202;score_UC=13.5245]
19	40213494	40213495	3	27.9225	+	[score_CL=27.9225;score_E=76.8746;score_B=104.797;score_UC=27.9225]
19	40213495	40213496	3	67.2541	+	[score_CL=67.2541;score_E=82.289;score_B=149.543;score_UC=67.2541]
19	40213496	40213497	3	66.2854	+	[score_CL=98.5324;score_E=66.2854;score_B=164.818;score_UC=66.2854]
19	40213497	40213498	3	4.01205	+	[score_CL=4.01205;score_E=62.3442;score_B=66.3742;score_UC=4.01205]
19	40424382	40424383	3	48.5797	+	[score_CL=90.5816;score_E=48.5797;score_B=139.161;score_UC=48.5797]
19	40424383	40424384	3	10.695	+	[score_CL=10.695;score_E=50.3374;score_B=61.0324;score_UC=10.695]
19	40622264	40622265	3	0.75504	+	[score_CL=0.75504;score_E=26.1098;score_B=19.3139;score_UC=0.75504]
19	40622326	40622327	3	0.637236	+	[score_CL=0.637236;score_E=36.6116;score_B=27.2764;score_UC=0.637236]
19	40623272	40623273	3	9.16564	+	[score_CL=9.16564;score_E=125.731;score_B=127.71;score_UC=9.16564]
19	40623273	40623274	3	16.4761	+	[score_CL=16.4761;score_E=135.43;score_B=146.643;score_UC=16.4761]
19	40623274	40623275	3	16.4714	+	[score_CL=16.4714;score_E=141.869;score_B=153.099;score_UC=16.4714]
19	40623275	40623276	3	15.0958	+	[score_CL=15.0958;score_E=127.31;score_B=140.939;score_UC=15.0958]
19	40623277	40623278	3	31.601	+	[score_CL=31.601;score_E=132.444;score_B=164.045;score_UC=31.601]
19	40623278	40623279	3	34.3169	+	[score_CL=34.3169;score_E=137.541;score_B=171.858;score_UC=34.3169]
19	40623279	40623280	3	5.90416	+	[score_CL=5.90416;score_E=152.624;score_B=158.531;score_UC=5.90416]
19	40623280	40623281	3	34.1319	+	[score_CL=34.1319;score_E=131.958;score_B=166.089;score_UC=34.1319]
19	40623281	40623282	3	12.717	+	[score_CL=12.717;score_E=133.276;score_B=145.993;score_UC=12.717]
19	40623285	40623286	3	14.7455	+	[score_CL=14.7455;score_E=128.294;score_B=140.863;score_UC=14.7455]
19	40623286	40623287	3	12.4965	+	[score_CL=12.4965;score_E=130.902;score_B=139.075;score_UC=12.4965]
19	40623297	40623298	3	9.12275	+	[score_CL=9.12275;score_E=139.005;score_B=148.128;score_UC=9.12275]
19	40623298	40623299	3	43.0834	+	[score_CL=43.0834;score_E=148.28;score_B=191.363;score_UC=43.0834]
19	40623299	40623300	3	64.3701	+	[score_CL=64.3701;score_E=158.515;score_B=222.885;score_UC=64.3701]
19	40623300	40623301	3	32.8186	+	[score_CL=32.8186;score_E=150.334;score_B=183.153;score_UC=32.8186]
19	40623301	40623302	3	12.2217	+	[score_CL=12.2217;score_E=146.989;score_B=159.194;score_UC=12.2217]
19	40623302	40623303	3	8.77271	+	[score_CL=8.77271;score_E=131.354;score_B=132.518;score_UC=8.77271]
19	40623316	40623317	3	24.3487	+	[score_CL=24.3487;score_E=134.039;score_B=158.388;score_UC=24.3487]
19	40623317	40623318	3	15.2657	+	[score_CL=15.2657;score_E=157.406;score_B=171.465;score_UC=15.2657]
19	40623318	40623319	3	20.1524	+	[score_CL=20.1524;score_E=133.664;score_B=153.795;score_UC=20.1524]
19	40623338	40623339	3	1.83322	+	[score_CL=1.83322;score_E=113.322;score_B=106.181;score_UC=1.83322]
19	40623362	40623363	3	34.1755	+	[score_CL=34.1755;score_E=116.962;score_B=151.138;score_UC=34.1755]
19	40623363	40623364	3	12.3125	+	[score_CL=12.3125;score_E=123.461;score_B=135.774;score_UC=12.3125]
19	40623463	40623464	3	7.68056	+	[score_CL=7.68056;score_E=136.389;score_B=138.579;score_UC=7.68056]
19	40623464	40623465	3	23.5772	+	[score_CL=23.5772;score_E=144.618;score_B=168.195;score_UC=23.5772]
19	40623465	40623466	3	40.2328	+	[score_CL=40.2328;score_E=148.064;score_B=188.297;score_UC=40.2328]
19	40623466	40623467	3	11.9328	+	[score_CL=11.9328;score_E=136.661;score_B=148.594;score_UC=11.9328]
19	40623486	40623487	3	10.7203	+	[score_CL=10.7203;score_E=135.799;score_B=140.913;score_UC=10.7203]
19	40623487	40623488	3	8.60554	+	[score_CL=8.60554;score_E=138.394;score_B=139.248;score_UC=8.60554]
19	40623550	40623551	3	14.3674	+	[score_CL=14.3674;score_E=147.067;score_B=161.43;score_UC=14.3674]
19	40623551	40623552	3	28.1007	+	[score_CL=28.1007;score_E=147.886;score_B=175.985;score_UC=28.1007]
19	40623552	40623553	3	7.63741	+	[score_CL=7.63741;score_E=144.452;score_B=151.51;score_UC=7.63741]
19	40623575	40623576	3	1.87575	+	[score_CL=1.87575;score_E=116.728;score_B=104.275;score_UC=1.87575]
19	40623576	40623577	3	6.1306	+	[score_CL=6.1306;score_E=117.807;score_B=111.724;score_UC=6.1306]
19	40623577	40623578	3	9.01302	+	[score_CL=9.01302;score_E=128.336;score_B=124.996;score_UC=9.01302]
19	40623578	40623579	3	16.6179	+	[score_CL=16.6179;score_E=113.886;score_B=129.888;score_UC=16.6179]
19	40623691	40623692	3	25.3093	+	[score_CL=25.3093;score_E=127.907;score_B=153.216;score_UC=25.3093]
19	40623692	40623693	3	65.6667	+	[score_CL=65.6667;score_E=148.289;score_B=213.956;score_UC=65.6667]
19	40623693	40623694	3	28.9007	+	[score_CL=28.9007;score_E=128.96;score_B=157.86;score_UC=28.9007]
19	40623776	40623777	3	27.9022	+	[score_CL=27.9022;score_E=291.705;score_B=319.607;score_UC=27.9022]
19	40623777	40623778	3	57.9917	+	[score_CL=57.9917;score_E=308.933;score_B=366.925;score_UC=57.9917]
19	40623778	40623779	3	17.41	+	[score_CL=17.41;score_E=292.665;score_B=310.075;score_UC=17.41]
19	40623780	40623781	3	5.42356	+	[score_CL=5.42356;score_E=275.446;score_B=275.343;score_UC=5.42356]
19	40623784	40623785	3	5.91242	+	[score_CL=5.91242;score_E=299.2;score_B=305.115;score_UC=5.91242]
19	40623785	40623786	3	53.8604	+	[score_CL=53.8604;score_E=305.758;score_B=359.619;score_UC=53.8604]
19	40623786	40623787	3	69.7775	+	[score_CL=69.7775;score_E=319.644;score_B=389.421;score_UC=69.7775]
19	40623787	40623788	3	85.3776	+	[score_CL=85.3776;score_E=299.634;score_B=385.011;score_UC=85.3776]
19	40623789	40623790	3	33.1062	+	[score_CL=33.1062;score_E=282.654;score_B=315.76;score_UC=33.1062]
19	40623790	40623791	3	1.14357	+	[score_CL=1.14357;score_E=321.291;score_B=322.711;score_UC=1.14357]
19	40623791	40623792	3	34.4428	+	[score_CL=34.4428;score_E=303.716;score_B=338.158;score_UC=34.4428]
19	40623792	40623793	3	24.4958	+	[score_CL=24.4958;score_E=301.197;score_B=325.693;score_UC=24.4958]
19	40623795	40623796	3	47.8667	+	[score_CL=47.8667;score_E=282.125;score_B=329.992;score_UC=47.8667]
19	40623797	40623798	3	18.6067	+	[score_CL=18.6067;score_E=302.425;score_B=321.032;score_UC=18.6067]
19	40623798	40623799	3	59.53	+	[score_CL=59.53;score_E=299.873;score_B=359.403;score_UC=59.53]
19	40623800	40623801	3	39.8088	+	[score_CL=39.8088;score_E=281.68;score_B=321.488;score_UC=39.8088]
19	40623808	40623809	3	6.54671	+	[score_CL=6.54671;score_E=276.316;score_B=278.448;score_UC=6.54671]
19	40623810	40623811	3	43.7784	+	[score_CL=43.7784;score_E=274.557;score_B=318.336;score_UC=43.7784]
19	40623831	40623832	3	57.4111	+	[score_CL=57.4111;score_E=265.611;score_B=323.023;score_UC=57.4111]
19	40623832	40623833	3	168.926	+	[score_CL=168.926;score_E=283.03;score_B=451.956;score_UC=168.926]
19	40623833	40623834	3	142.189	+	[score_CL=142.189;score_E=281.198;score_B=423.387;score_UC=142.189]
19	40623834	40623835	3	66.6817	+	[score_CL=66.6817;score_E=279.071;score_B=345.753;score_UC=66.6817]
19	40623835	40623836	3	21.6921	+	[score_CL=21.6921;score_E=277.458;score_B=299.15;score_UC=21.6921]
19	40623836	40623837	3	63.444	+	[score_CL=63.444;score_E=254.948;score_B=318.392;score_UC=63.444]
19	40623844	40623845	3	7.2769	+	[score_CL=7.2769;score_E=219.835;score_B=223.413;score_UC=7.2769]
19	40623853	40623854	3	2.92251	+	[score_CL=2.92251;score_E=200.862;score_B=195.808;score_UC=2.92251]
19	40624123	40624124	3	6.84808	+	[score_CL=6.84808;score_E=248.945;score_B=251.675;score_UC=6.84808]
19	40624126	40624127	3	14.7054	+	[score_CL=14.7054;score_E=260.714;score_B=273.596;score_UC=14.7054]
19	40624127	40624128	3	10.0105	+	[score_CL=10.0105;score_E=286.445;score_B=296.456;score_UC=10.0105]
19	40624128	40624129	3	67.7767	+	[score_CL=67.7767;score_E=275.403;score_B=343.18;score_UC=67.7767]
19	40624129	40624130	3	13.6963	+	[score_CL=13.6963;score_E=289.313;score_B=303.009;score_UC=13.6963]
19	40624130	40624131	3	18.0337	+	[score_CL=18.0337;score_E=286.752;score_B=304.786;score_UC=18.0337]
19	40624131	40624132	3	57.2703	+	[score_CL=57.2703;score_E=291.192;score_B=348.463;score_UC=57.2703]
19	40624132	40624133	3	36.6645	+	[score_CL=36.6645;score_E=292.972;score_B=329.637;score_UC=36.6645]
19	40624133	40624134	3	44.7659	+	[score_CL=44.7659;score_E=289.207;score_B=333.973;score_UC=44.7659]
19	40624134	40624135	3	16.4879	+	[score_CL=16.4879;score_E=272.981;score_B=289.469;score_UC=16.4879]
19	40624139	40624140	3	1.60466	+	[score_CL=1.60466;score_E=274.894;score_B=276.682;score_UC=1.60466]
19	40624140	40624141	3	47.1511	+	[score_CL=47.1511;score_E=276.677;score_B=323.828;score_UC=47.1511]
19	40624141	40624142	3	45.978	+	[score_CL=45.978;score_E=294.065;score_B=340.043;score_UC=45.978]
19	40624142	40624143	3	60.6176	+	[score_CL=60.6176;score_E=293.975;score_B=354.593;score_UC=60.6176]
19	40624143	40624144	3	179.297	+	[score_CL=179.297;score_E=293.841;score_B=473.139;score_UC=179.297]
19	40624144	40624145	3	112.868	+	[score_CL=112.868;score_E=293.663;score_B=406.531;score_UC=112.868]
19	40624145	40624146	3	27.5381	+	[score_CL=27.5381;score_E=293.443;score_B=320.981;score_UC=27.5381]
19	40624146	40624147	3	102.412	+	[score_CL=102.412;score_E=293.178;score_B=395.59;score_UC=102.412]
19	40624147	40624148	3	48.6931	+	[score_CL=48.6931;score_E=292.868;score_B=341.561;score_UC=48.6931]
19	40624148	40624149	3	27.2973	+	[score_CL=27.2973;score_E=292.516;score_B=319.813;score_UC=27.2973]
19	40624149	40624150	3	57.877	+	[score_CL=57.877;score_E=292.117;score_B=349.994;score_UC=57.877]
19	40624150	40624151	3	89.6808	+	[score_CL=89.6808;score_E=291.673;score_B=381.353;score_UC=89.6808]
19	40624151	40624152	3	44.1087	+	[score_CL=44.1087;score_E=291.186;score_B=335.294;score_UC=44.1087]
19	40624152	40624153	3	56.2622	+	[score_CL=56.2622;score_E=290.654;score_B=346.916;score_UC=56.2622]
19	40624153	40624154	3	48.1133	+	[score_CL=48.1133;score_E=290.078;score_B=338.192;score_UC=48.1133]
19	40624154	40624155	3	71.1655	+	[score_CL=71.1655;score_E=289.46;score_B=360.626;score_UC=71.1655]
19	40624155	40624156	3	62.6716	+	[score_CL=62.6716;score_E=288.793;score_B=351.464;score_UC=62.6716]
19	40624156	40624157	3	54.1132	+	[score_CL=54.1132;score_E=288.083;score_B=342.196;score_UC=54.1132]
19	40624157	40624158	3	99.6853	+	[score_CL=99.6853;score_E=287.327;score_B=387.012;score_UC=99.6853]
19	40624158	40624159	3	71.6725	+	[score_CL=71.6725;score_E=266.007;score_B=337.68;score_UC=71.6725]
19	40624170	40624171	3	62.5025	+	[score_CL=62.5025;score_E=254.533;score_B=317.035;score_UC=62.5025]
19	40624171	40624172	3	69.5051	+	[score_CL=69.5051;score_E=272.278;score_B=341.783;score_UC=69.5051]
19	40624172	40624173	3	40.3716	+	[score_CL=40.3716;score_E=270.889;score_B=311.261;score_UC=40.3716]
19	40624173	40624174	3	25.2267	+	[score_CL=25.2267;score_E=248.959;score_B=274.186;score_UC=25.2267]
19	40624401	40624402	3	10.1823	+	[score_CL=10.1823;score_E=167.964;score_B=171.957;score_UC=10.1823]
19	40624402	40624403	3	15.7159	+	[score_CL=15.7159;score_E=184.089;score_B=199.618;score_UC=15.7159]
19	40624403	40624404	3	28.1506	+	[score_CL=28.1506;score_E=190.739;score_B=218.89;score_UC=28.1506]
19	40624404	40624405	3	30.799	+	[score_CL=30.799;score_E=174.89;score_B=205.689;score_UC=30.799]
19	40624425	40624426	3	5.87455	+	[score_CL=5.87455;score_E=197.091;score_B=202.968;score_UC=5.87455]
19	40624426	40624427	3	39.6825	+	[score_CL=39.6825;score_E=203.779;score_B=243.462;score_UC=39.6825]
19	40624427	40624428	3	100.573	+	[score_CL=100.573;score_E=217.915;score_B=318.488;score_UC=100.573]
19	40624428	40624429	3	96.2451	+	[score_CL=96.2451;score_E=207.015;score_B=303.26;score_UC=96.2451]
19	40624429	40624430	3	8.85153	+	[score_CL=8.85153;score_E=201.874;score_B=210.726;score_UC=8.85153]
19	40624430	40624431	3	2.90718	+	[score_CL=2.90718;score_E=212.315;score_B=215.275;score_UC=2.90718]
19	40624431	40624432	3	48.8722	+	[score_CL=48.8722;score_E=204.029;score_B=252.902;score_UC=48.8722]
19	40624432	40624433	3	20.7782	+	[score_CL=20.7782;score_E=201.118;score_B=221.896;score_UC=20.7782]
19	40624444	40624445	3	1.86134	+	[score_CL=1.86134;score_E=208.621;score_B=210.627;score_UC=1.86134]
19	40624445	40624446	3	114.742	+	[score_CL=114.742;score_E=210.985;score_B=325.727;score_UC=114.742]
19	40624446	40624447	3	153.703	+	[score_CL=153.703;score_E=228.534;score_B=382.237;score_UC=153.703]
19	40624447	40624448	3	84.8416	+	[score_CL=84.8416;score_E=210.352;score_B=295.194;score_UC=84.8416]
19	40624448	40624449	3	1.89558	+	[score_CL=1.89558;score_E=211.135;score_B=213.171;score_UC=1.89558]
19	40624449	40624450	3	1.43384	+	[score_CL=1.43384;score_E=214.967;score_B=212.302;score_UC=1.43384]
19	40624450	40624451	3	31.7534	+	[score_CL=31.7534;score_E=210.261;score_B=242.015;score_UC=31.7534]
19	40624451	40624452	3	18.961	+	[score_CL=18.961;score_E=220.084;score_B=239.045;score_UC=18.961]
19	40624452	40624453	3	10.824	+	[score_CL=10.824;score_E=229.065;score_B=232.475;score_UC=10.824]
19	40624453	40624454	3	23.4296	+	[score_CL=23.4296;score_E=221.685;score_B=245.114;score_UC=23.4296]
19	40624454	40624455	3	27.8307	+	[score_CL=27.8307;score_E=228.848;score_B=256.679;score_UC=27.8307]
19	40624455	40624456	3	19.496	+	[score_CL=19.496;score_E=230.269;score_B=249.765;score_UC=19.496]
19	40624456	40624457	3	25.6103	+	[score_CL=25.6103;score_E=220.391;score_B=245.992;score_UC=25.6103]
19	40624457	40624458	3	11.1499	+	[score_CL=11.1499;score_E=230.352;score_B=241.502;score_UC=11.1499]
19	40624458	40624459	3	44.7243	+	[score_CL=44.7243;score_E=222.276;score_B=267;score_UC=44.7243]
19	40624459	40624460	3	41.3493	+	[score_CL=41.3493;score_E=209.794;score_B=251.144;score_UC=41.3493]
19	40624465	40624466	3	3.38477	+	[score_CL=3.38477;score_E=189.769;score_B=185.62;score_UC=3.38477]
19	40624470	40624471	3	6.22478	+	[score_CL=6.22478;score_E=188.311;score_B=189.803;score_UC=6.22478]
19	40848264	40848265	3	4.09243	+	[score_CL=4.09243;score_E=55.4534;score_B=51.8656;score_UC=4.09243]
19	40848265	40848266	3	22.7162	+	[score_CL=22.7162;score_E=50.1825;score_B=72.8985;score_UC=22.7162]
19	40848266	40848267	3	16.4789	+	[score_CL=16.4789;score_E=50.1777;score_B=66.6565;score_UC=16.4789]
19	40915551	40915552	3	2.30887	+	[score_CL=2.30887;score_E=36.5127;score_B=29.9105;score_UC=2.30887]
19	40915595	40915596	3	9.98758	+	[score_CL=9.98758;score_E=40.885;score_B=45.1161;score_UC=9.98758]
19	40915596	40915597	3	5.27669	+	[score_CL=5.27669;score_E=44.8409;score_B=40.3111;score_UC=5.27669]
19	40917736	40917737	3	3.82924	+	[score_CL=3.82924;score_E=43.1571;score_B=37.27;score_UC=3.82924]
19	40917737	40917738	3	2.34434	+	[score_CL=2.34434;score_E=47.0041;score_B=35.6811;score_UC=2.34434]
19	41484788	41484789	3	1.58986	+	[score_CL=1.58986;score_E=23.0225;score_B=18.8977;score_UC=1.58986]
19	41485128	41485129	3	1.42004	+	[score_CL=1.42004;score_E=31.6481;score_B=21.838;score_UC=1.42004]
19	41485129	41485130	3	1.98811	+	[score_CL=1.98811;score_E=30.7356;score_B=22.3943;score_UC=1.98811]
19	41485130	41485131	3	0.297698	+	[score_CL=0.297698;score_E=32.7953;score_B=20.6392;score_UC=0.297698]
19	41500831	41500832	3	4.6532	+	[score_CL=4.6532;score_E=36.4554;score_B=30.6243;score_UC=4.6532]
19	41500832	41500833	3	6.12749	+	[score_CL=6.12749;score_E=37.5924;score_B=32.5766;score_UC=6.12749]
19	41500833	41500834	3	4.6532	+	[score_CL=4.6532;score_E=36.7432;score_B=30.709;score_UC=4.6532]
19	41511706	41511707	3	2.21984	+	[score_CL=2.21984;score_E=55.4875;score_B=45.1794;score_UC=2.21984]
19	41511707	41511708	3	2.30174	+	[score_CL=2.30174;score_E=59.1462;score_B=45.44;score_UC=2.30174]
19	41511708	41511709	3	2.35332	+	[score_CL=2.35332;score_E=57.2103;score_B=45.2867;score_UC=2.35332]
19	41511709	41511710	3	1.43151	+	[score_CL=1.43151;score_E=60.4712;score_B=44.2545;score_UC=1.43151]
19	41511710	41511711	3	1.47598	+	[score_CL=1.47598;score_E=56.1063;score_B=43.402;score_UC=1.47598]
19	41511711	41511712	3	0.684065	+	[score_CL=0.684065;score_E=56.2657;score_B=42.3975;score_UC=0.684065]
19	41511718	41511719	3	7.64208	+	[score_CL=7.64208;score_E=69.7224;score_B=69.2106;score_UC=7.64208]
19	41511719	41511720	3	20.1205	+	[score_CL=20.1205;score_E=57.5502;score_B=77.6499;score_UC=20.1205]
19	41511734	41511735	3	7.70988	+	[score_CL=7.70988;score_E=56.5348;score_B=55.6051;score_UC=7.70988]
19	41511735	41511736	3	9.67161	+	[score_CL=9.67161;score_E=54.2418;score_B=57.3151;score_UC=9.67161]
19	41511739	41511740	3	8.84287	+	[score_CL=8.84287;score_E=52.929;score_B=54.3189;score_UC=8.84287]
19	41511740	41511741	3	7.36057	+	[score_CL=7.36057;score_E=71.0424;score_B=64.0447;score_UC=7.36057]
19	41511741	41511742	3	16.7562	+	[score_CL=16.7562;score_E=57.317;score_B=70.0745;score_UC=16.7562]
19	41511742	41511743	3	5.01265	+	[score_CL=5.01265;score_E=63.4475;score_B=56.0043;score_UC=5.01265]
19	41511743	41511744	3	0.979486	+	[score_CL=0.979486;score_E=54.269;score_B=39.4489;score_UC=0.979486]
19	41511751	41511752	3	2.62507	+	[score_CL=2.62507;score_E=42.5181;score_B=36.445;score_UC=2.62507]
19	41512193	41512194	3	0.200854	+	[score_CL=0.200854;score_E=29.7497;score_B=19.1553;score_UC=0.200854]
19	41512194	41512195	3	0.114417	+	[score_CL=0.114417;score_E=31.2488;score_B=19.1338;score_UC=0.114417]
19	41512200	41512201	3	2.7398	+	[score_CL=2.7398;score_E=31.7917;score_B=24.6216;score_UC=2.7398]
19	41512201	41512202	3	3.23257	+	[score_CL=3.23257;score_E=31.0885;score_B=25.1644;score_UC=3.23257]
19	41520529	41520530	3	0.391769	+	[score_CL=0.391769;score_E=25.8894;score_B=18.5458;score_UC=0.391769]
19	41523878	41523879	3	0.271249	+	[score_CL=0.271249;score_E=36.491;score_B=25.5708;score_UC=0.271249]
19	41523889	41523890	3	9.06026	+	[score_CL=9.06026;score_E=47.7158;score_B=49.4972;score_UC=9.06026]
19	41523890	41523891	3	11.6341	+	[score_CL=11.6341;score_E=50.2985;score_B=52.7905;score_UC=11.6341]
19	41523891	41523892	3	5.37414	+	[score_CL=5.37414;score_E=53.4805;score_B=43.3939;score_UC=5.37414]
19	41523892	41523893	3	4.63407	+	[score_CL=4.63407;score_E=42.5038;score_B=35.7613;score_UC=4.63407]
19	41525262	41525263	3	76.41	+	[score_CL=103.319;score_E=76.41;score_B=179.729;score_UC=76.41]
19	41525263	41525264	3	95.6476	+	[score_CL=133.544;score_E=95.6476;score_B=229.191;score_UC=95.6476]
19	41525264	41525265	3	95.6545	+	[score_CL=127.522;score_E=95.6545;score_B=223.177;score_UC=95.6545]
19	41525265	41525266	3	95.6534	+	[score_CL=193.863;score_E=95.6534;score_B=289.516;score_UC=95.6534]
19	41525266	41525267	3	71.6083	+	[score_CL=71.6083;score_E=95.6443;score_B=167.253;score_UC=71.6083]
19	41525267	41525268	3	43.9548	+	[score_CL=43.9548;score_E=95.5387;score_B=139.494;score_UC=43.9548]
19	41525268	41525269	3	22.8999	+	[score_CL=22.8999;score_E=91.9545;score_B=114.854;score_UC=22.8999]
19	41525269	41525270	3	16.9	+	[score_CL=16.9;score_E=95.5443;score_B=112.444;score_UC=16.9]
19	41525270	41525271	3	41.9951	+	[score_CL=41.9951;score_E=93.1119;score_B=135.107;score_UC=41.9951]
19	41525271	41525272	3	47.9733	+	[score_CL=47.9733;score_E=95.4794;score_B=143.453;score_UC=47.9733]
19	41525272	41525273	3	54.1665	+	[score_CL=54.1665;score_E=95.4226;score_B=149.589;score_UC=54.1665]
19	41525273	41525274	3	68.9825	+	[score_CL=68.9825;score_E=95.3579;score_B=164.34;score_UC=68.9825]
19	41525274	41525275	3	39.8659	+	[score_CL=39.8659;score_E=95.2855;score_B=135.151;score_UC=39.8659]
19	41525275	41525276	3	52.2524	+	[score_CL=52.2524;score_E=95.2052;score_B=147.458;score_UC=52.2524]
19	41525276	41525277	3	89.3475	+	[score_CL=89.3475;score_E=95.1171;score_B=184.465;score_UC=89.3475]
19	41525277	41525278	3	39.7371	+	[score_CL=39.7371;score_E=95.0214;score_B=134.759;score_UC=39.7371]
19	41525278	41525279	3	41.9089	+	[score_CL=41.9089;score_E=94.9097;score_B=136.819;score_UC=41.9089]
19	41525279	41525280	3	25.3076	+	[score_CL=25.3076;score_E=94.8071;score_B=120.115;score_UC=25.3076]
19	41525280	41525281	3	49.9518	+	[score_CL=49.9518;score_E=94.6257;score_B=144.578;score_UC=49.9518]
19	41525281	41525282	3	23.2926	+	[score_CL=23.2926;score_E=75.5392;score_B=98.8318;score_UC=23.2926]
19	41525282	41525283	3	1.2452	+	[score_CL=1.2452;score_E=78.434;score_B=68.6298;score_UC=1.2452]
19	41525283	41525284	3	1.60587	+	[score_CL=1.60587;score_E=77.5646;score_B=65.0267;score_UC=1.60587]
19	41525284	41525285	3	19.7537	+	[score_CL=19.7537;score_E=76.7065;score_B=96.4602;score_UC=19.7537]
19	41525285	41525286	3	33.6133	+	[score_CL=33.6133;score_E=93.524;score_B=127.137;score_UC=33.6133]
19	41525286	41525287	3	42.2599	+	[score_CL=42.2599;score_E=93.8235;score_B=136.083;score_UC=42.2599]
19	41525287	41525288	3	31.5516	+	[score_CL=31.5516;score_E=89.9951;score_B=121.547;score_UC=31.5516]
19	41525288	41525289	3	16.8881	+	[score_CL=16.8881;score_E=86.862;score_B=103.749;score_UC=16.8881]
19	41525289	41525290	3	13.9062	+	[score_CL=13.9062;score_E=70.3475;score_B=81.7998;score_UC=13.9062]
19	41525293	41525294	3	4.94567	+	[score_CL=4.94567;score_E=53.2858;score_B=51.7028;score_UC=4.94567]
19	41526318	41526319	3	4.17057	+	[score_CL=4.17057;score_E=42.9761;score_B=37.7175;score_UC=4.17057]
19	41526319	41526320	3	2.45909	+	[score_CL=2.45909;score_E=47.7105;score_B=36.548;score_UC=2.45909]
19	41526388	41526389	3	12.7034	+	[score_CL=12.7034;score_E=118.055;score_B=127.974;score_UC=12.7034]
19	41526389	41526390	3	21.0115	+	[score_CL=21.0115;score_E=111.345;score_B=132.347;score_UC=21.0115]
19	41526392	41526393	3	2.65131	+	[score_CL=2.65131;score_E=108.159;score_B=97.2636;score_UC=2.65131]
19	41526393	41526394	3	5.02281	+	[score_CL=5.02281;score_E=110.016;score_B=101.339;score_UC=5.02281]
19	41526394	41526395	3	5.49191	+	[score_CL=5.49191;score_E=127.426;score_B=120.638;score_UC=5.49191]
19	41526395	41526396	3	23.1392	+	[score_CL=23.1392;score_E=128.039;score_B=151.178;score_UC=23.1392]
19	41526396	41526397	3	25.3754	+	[score_CL=25.3754;score_E=129.39;score_B=154.765;score_UC=25.3754]
19	41526397	41526398	3	7.69681	+	[score_CL=7.69681;score_E=142.661;score_B=150.358;score_UC=7.69681]
19	41526398	41526399	3	35.725	+	[score_CL=35.725;score_E=131.534;score_B=167.259;score_UC=35.725]
19	41526399	41526400	3	30.6001	+	[score_CL=30.6001;score_E=122.905;score_B=153.505;score_UC=30.6001]
19	41526403	41526404	3	5.31372	+	[score_CL=5.31372;score_E=125.331;score_B=124.491;score_UC=5.31372]
19	41526404	41526405	3	24.6698	+	[score_CL=24.6698;score_E=111.699;score_B=136.368;score_UC=24.6698]
19	41526405	41526406	3	1.06678	+	[score_CL=1.06678;score_E=124.412;score_B=119.985;score_UC=1.06678]
19	41526408	41526409	3	19.5281	+	[score_CL=19.5281;score_E=126.033;score_B=145.561;score_UC=19.5281]
19	41526409	41526410	3	28.8879	+	[score_CL=28.8879;score_E=144.616;score_B=173.503;score_UC=28.8879]
19	41526410	41526411	3	22.5197	+	[score_CL=22.5197;score_E=144.578;score_B=167.097;score_UC=22.5197]
19	41526411	41526412	3	20.4491	+	[score_CL=20.4491;score_E=145.236;score_B=165.683;score_UC=20.4491]
19	41526412	41526413	3	24.5311	+	[score_CL=24.5311;score_E=143.858;score_B=168.379;score_UC=24.5311]
19	41526413	41526414	3	19.782	+	[score_CL=19.782;score_E=125.469;score_B=145.25;score_UC=19.782]
19	41526414	41526415	3	0.250328	+	[score_CL=0.250328;score_E=124.541;score_B=114.413;score_UC=0.250328]
19	41526423	41526424	3	0.53746	+	[score_CL=0.53746;score_E=103.437;score_B=93.9376;score_UC=0.53746]
19	41526528	41526529	3	41.8211	+	[score_CL=41.8211;score_E=146.697;score_B=188.518;score_UC=41.8211]
19	41526529	41526530	3	13.0081	+	[score_CL=13.0081;score_E=156.125;score_B=169.133;score_UC=13.0081]
19	41526530	41526531	3	2.90467	+	[score_CL=2.90467;score_E=153.595;score_B=140;score_UC=2.90467]
19	41526531	41526532	3	2.38071	+	[score_CL=2.38071;score_E=142.331;score_B=130.266;score_UC=2.38071]
19	41526532	41526533	3	0.768673	+	[score_CL=0.768673;score_E=150.21;score_B=130.825;score_UC=0.768673]
19	41526533	41526534	3	2.95387	+	[score_CL=2.95387;score_E=158.582;score_B=147.559;score_UC=2.95387]
19	41526534	41526535	3	17.9185	+	[score_CL=17.9185;score_E=141.424;score_B=159.325;score_UC=17.9185]
19	41526536	41526537	3	16.2809	+	[score_CL=16.2809;score_E=153.397;score_B=168.944;score_UC=16.2809]
19	41526537	41526538	3	13.2633	+	[score_CL=13.2633;score_E=177.694;score_B=185.994;score_UC=13.2633]
19	41526538	41526539	3	23.9931	+	[score_CL=23.9931;score_E=175.579;score_B=199.572;score_UC=23.9931]
19	41526539	41526540	3	40.2726	+	[score_CL=40.2726;score_E=182.339;score_B=222.611;score_UC=40.2726]
19	41526540	41526541	3	46.4658	+	[score_CL=46.4658;score_E=183.105;score_B=229.571;score_UC=46.4658]
19	41526541	41526542	3	23.9531	+	[score_CL=23.9531;score_E=183.905;score_B=207.858;score_UC=23.9531]
19	41526542	41526543	3	25.8671	+	[score_CL=25.8671;score_E=183.54;score_B=209.407;score_UC=25.8671]
19	41526543	41526544	3	19.8027	+	[score_CL=19.8027;score_E=185.398;score_B=205.201;score_UC=19.8027]
19	41526544	41526545	3	39.2254	+	[score_CL=39.2254;score_E=165.164;score_B=204.389;score_UC=39.2254]
19	41526552	41526553	3	14.4603	+	[score_CL=14.4603;score_E=167.87;score_B=180.196;score_UC=14.4603]
19	41526553	41526554	3	16.4688	+	[score_CL=16.4688;score_E=166.251;score_B=182.083;score_UC=16.4688]
19	41526839	41526840	3	8.55907	+	[score_CL=8.55907;score_E=229.146;score_B=234.23;score_UC=8.55907]
19	41526840	41526841	3	24.8263	+	[score_CL=24.8263;score_E=236.415;score_B=261.204;score_UC=24.8263]
19	41526841	41526842	3	18.8209	+	[score_CL=18.8209;score_E=247.365;score_B=266.125;score_UC=18.8209]
19	41526842	41526843	3	18.5158	+	[score_CL=18.5158;score_E=244.047;score_B=259.76;score_UC=18.5158]
19	41526843	41526844	3	15.4449	+	[score_CL=15.4449;score_E=228.947;score_B=243.406;score_UC=15.4449]
19	41526852	41526853	3	3.68592	+	[score_CL=3.68592;score_E=219.375;score_B=211.769;score_UC=3.68592]
19	41526853	41526854	3	3.44425	+	[score_CL=3.44425;score_E=240.518;score_B=227.505;score_UC=3.44425]
19	41526854	41526855	3	18.9285	+	[score_CL=18.9285;score_E=239.295;score_B=257.598;score_UC=18.9285]
19	41526855	41526856	3	20.9306	+	[score_CL=20.9306;score_E=255.051;score_B=275.967;score_UC=20.9306]
19	41526856	41526857	3	24.9746	+	[score_CL=24.9746;score_E=249.099;score_B=274.068;score_UC=24.9746]
19	41526857	41526858	3	13.5301	+	[score_CL=13.5301;score_E=236.157;score_B=249.63;score_UC=13.5301]
19	41526859	41526860	3	11.3166	+	[score_CL=11.3166;score_E=238.061;score_B=249.378;score_UC=11.3166]
19	41526860	41526861	3	93.2324	+	[score_CL=93.2324;score_E=249.555;score_B=342.788;score_UC=93.2324]
19	41526861	41526862	3	134.557	+	[score_CL=134.557;score_E=245.534;score_B=380.091;score_UC=134.557]
19	41526862	41526863	3	8.33753	+	[score_CL=8.33753;score_E=257.954;score_B=266.292;score_UC=8.33753]
19	41526863	41526864	3	33.2347	+	[score_CL=33.2347;score_E=247.286;score_B=280.521;score_UC=33.2347]
19	41526864	41526865	3	54.7554	+	[score_CL=54.7554;score_E=237.847;score_B=292.603;score_UC=54.7554]
19	41526872	41526873	3	3.60722	+	[score_CL=3.60722;score_E=234.623;score_B=225.507;score_UC=3.60722]
19	41526873	41526874	3	13.2481	+	[score_CL=13.2481;score_E=243.428;score_B=251.867;score_UC=13.2481]
19	41526874	41526875	3	22.1352	+	[score_CL=22.1352;score_E=232.68;score_B=254.812;score_UC=22.1352]
19	41526876	41526877	3	11.8448	+	[score_CL=11.8448;score_E=239.845;score_B=251.69;score_UC=11.8448]
19	41526877	41526878	3	51.4723	+	[score_CL=51.4723;score_E=231.086;score_B=282.559;score_UC=51.4723]
19	41526892	41526893	3	1.31028	+	[score_CL=1.31028;score_E=221.644;score_B=208.341;score_UC=1.31028]
19	41526893	41526894	3	3.18949	+	[score_CL=3.18949;score_E=215.919;score_B=209.698;score_UC=3.18949]
19	41526896	41526897	3	7.87031	+	[score_CL=7.87031;score_E=232.986;score_B=238.03;score_UC=7.87031]
19	41526897	41526898	3	26.1634	+	[score_CL=26.1634;score_E=219.698;score_B=245.861;score_UC=26.1634]
19	41526903	41526904	3	17.2177	+	[score_CL=17.2177;score_E=227.887;score_B=245.105;score_UC=17.2177]
19	41526904	41526905	3	41.1391	+	[score_CL=41.1391;score_E=236.932;score_B=278.071;score_UC=41.1391]
19	41526905	41526906	3	13.3481	+	[score_CL=13.3481;score_E=224.953;score_B=238.301;score_UC=13.3481]
19	41526907	41526908	3	7.26749	+	[score_CL=7.26749;score_E=224.387;score_B=231.653;score_UC=7.26749]
19	41526908	41526909	3	35.4774	+	[score_CL=35.4774;score_E=230.554;score_B=266.031;score_UC=35.4774]
19	41526909	41526910	3	31.3779	+	[score_CL=31.3779;score_E=241.498;score_B=272.876;score_UC=31.3779]
19	41526910	41526911	3	69.0236	+	[score_CL=69.0236;score_E=240.442;score_B=309.465;score_UC=69.0236]
19	41526911	41526912	3	24.7686	+	[score_CL=24.7686;score_E=218.861;score_B=243.63;score_UC=24.7686]
19	41532490	41532491	3	3.82918	+	[score_CL=3.82918;score_E=70.8653;score_B=64.6591;score_UC=3.82918]
19	41532491	41532492	3	2.62811	+	[score_CL=2.62811;score_E=74.409;score_B=63.7127;score_UC=2.62811]
19	41532521	41532522	3	3.15932	+	[score_CL=3.15932;score_E=75.6229;score_B=65.7633;score_UC=3.15932]
19	41532522	41532523	3	5.09158	+	[score_CL=5.09158;score_E=73.2028;score_B=67.4118;score_UC=5.09158]
19	41532523	41532524	3	1.61767	+	[score_CL=1.61767;score_E=76.7769;score_B=63.4888;score_UC=1.61767]
19	41532536	41532537	3	3.35063	+	[score_CL=3.35063;score_E=64.782;score_B=57.2835;score_UC=3.35063]
19	41532537	41532538	3	2.71692	+	[score_CL=2.71692;score_E=66.237;score_B=56.0269;score_UC=2.71692]
19	41547458	41547459	3	0.0312759	+	[score_CL=0.0312759;score_E=27.5133;score_B=18.6934;score_UC=0.0312759]
19	41559545	41559546	3	0.533688	+	[score_CL=0.533688;score_E=49.5219;score_B=34.7221;score_UC=0.533688]
19	41559546	41559547	3	4.45982	+	[score_CL=4.45982;score_E=41.5354;score_B=38.5089;score_UC=4.45982]
19	41559867	41559868	3	11.9789	+	[score_CL=11.9789;score_E=75.9132;score_B=87.8446;score_UC=11.9789]
19	41559868	41559869	3	27.926	+	[score_CL=27.926;score_E=87.9259;score_B=115.852;score_UC=27.926]
19	41559869	41559870	3	32.0587	+	[score_CL=32.0587;score_E=89.9168;score_B=121.975;score_UC=32.0587]
19	41559870	41559871	3	15.2458	+	[score_CL=15.2458;score_E=90.0649;score_B=105.309;score_UC=15.2458]
19	41559871	41559872	3	15.3742	+	[score_CL=15.3742;score_E=83.8521;score_B=92.8442;score_UC=15.3742]
19	41559872	41559873	3	13.1383	+	[score_CL=13.1383;score_E=86.216;score_B=90.7453;score_UC=13.1383]
19	41559873	41559874	3	15.3742	+	[score_CL=15.3742;score_E=89.1451;score_B=103.034;score_UC=15.3742]
19	41559874	41559875	3	25.6836	+	[score_CL=25.6836;score_E=78.7224;score_B=104.388;score_UC=25.6836]
19	41559875	41559876	3	7.88264	+	[score_CL=7.88264;score_E=74.6937;score_B=80.505;score_UC=7.88264]
19	41559880	41559881	3	1.61737	+	[score_CL=1.61737;score_E=75.8265;score_B=67.8845;score_UC=1.61737]
19	41559881	41559882	3	21.8945	+	[score_CL=21.8945;score_E=68.2128;score_B=90.0843;score_UC=21.8945]
19	41559882	41559883	3	11.1685	+	[score_CL=11.1685;score_E=94.8632;score_B=106;score_UC=11.1685]
19	41559883	41559884	3	31.8334	+	[score_CL=31.8334;score_E=85.4278;score_B=117.261;score_UC=31.8334]
19	41559884	41559885	3	19.4315	+	[score_CL=19.4315;score_E=94.7451;score_B=114.177;score_UC=19.4315]
19	41559885	41559886	3	23.6463	+	[score_CL=23.6463;score_E=90.846;score_B=114.428;score_UC=23.6463]
19	41559886	41559887	3	17.2923	+	[score_CL=17.2923;score_E=82.9228;score_B=99.5146;score_UC=17.2923]
19	41559887	41559888	3	8.83546	+	[score_CL=8.83546;score_E=78.9491;score_B=75.1735;score_UC=8.83546]
19	41559888	41559889	3	6.95392	+	[score_CL=6.95392;score_E=77.6113;score_B=69.774;score_UC=6.95392]
19	41559889	41559890	3	13.712	+	[score_CL=13.712;score_E=65.7691;score_B=73.051;score_UC=13.712]
19	41559890	41559891	3	4.22089	+	[score_CL=4.22089;score_E=70.0857;score_B=61.7163;score_UC=4.22089]
19	41560133	41560134	3	9.64589	+	[score_CL=9.64589;score_E=69.9372;score_B=72.6786;score_UC=9.64589]
19	41560134	41560135	3	7.30069	+	[score_CL=7.30069;score_E=72.2747;score_B=70.5267;score_UC=7.30069]
19	41560188	41560189	3	3.7859	+	[score_CL=3.7859;score_E=84.3419;score_B=75.62;score_UC=3.7859]
19	41560189	41560190	3	15.6942	+	[score_CL=15.6942;score_E=83.8783;score_B=95.263;score_UC=15.6942]
19	41560190	41560191	3	13.1785	+	[score_CL=13.1785;score_E=97.8723;score_B=102.49;score_UC=13.1785]
19	41560191	41560192	3	15.3439	+	[score_CL=15.3439;score_E=88.9139;score_B=97.8588;score_UC=15.3439]
19	41560192	41560193	3	8.89381	+	[score_CL=8.89381;score_E=85.4652;score_B=83.7252;score_UC=8.89381]
19	41560193	41560194	3	3.25481	+	[score_CL=3.25481;score_E=79.5364;score_B=68.1125;score_UC=3.25481]
19	41560194	41560195	3	1.23698	+	[score_CL=1.23698;score_E=73.8111;score_B=60.3522;score_UC=1.23698]
19	41560407	41560408	3	28.1571	+	[score_CL=28.1571;score_E=165.083;score_B=193.24;score_UC=28.1571]
19	41560455	41560456	3	3.10948	+	[score_CL=3.10948;score_E=224.381;score_B=227.534;score_UC=3.10948]
19	41560456	41560457	3	49.9237	+	[score_CL=49.9237;score_E=227.251;score_B=277.175;score_UC=49.9237]
19	41560457	41560458	3	20.7958	+	[score_CL=20.7958;score_E=244.138;score_B=264.934;score_UC=20.7958]
19	41560458	41560459	3	58.3172	+	[score_CL=58.3172;score_E=244.175;score_B=302.493;score_UC=58.3172]
19	41560459	41560460	3	83.1546	+	[score_CL=83.1546;score_E=244.561;score_B=327.715;score_UC=83.1546]
19	41560460	41560461	3	118.915	+	[score_CL=118.915;score_E=244.729;score_B=363.644;score_UC=118.915]
19	41560461	41560462	3	229.06	+	[score_CL=229.06;score_E=244.868;score_B=473.928;score_UC=229.06]
19	41560462	41560463	3	168.719	+	[score_CL=168.719;score_E=244.979;score_B=413.698;score_UC=168.719]
19	41560463	41560464	3	64.4099	+	[score_CL=64.4099;score_E=231.663;score_B=296.073;score_UC=64.4099]
19	41560464	41560465	3	7.12327	+	[score_CL=7.12327;score_E=224.59;score_B=231.714;score_UC=7.12327]
19	41560469	41560470	3	26.103	+	[score_CL=26.103;score_E=225.7;score_B=251.803;score_UC=26.103]
19	41560470	41560471	3	114.955	+	[score_CL=114.955;score_E=244.508;score_B=359.463;score_UC=114.955]
19	41560471	41560472	3	21.6252	+	[score_CL=21.6252;score_E=224.274;score_B=245.899;score_UC=21.6252]
19	41560473	41560474	3	30.771	+	[score_CL=30.771;score_E=225.165;score_B=255.936;score_UC=30.771]
19	41560474	41560475	3	32.8972	+	[score_CL=32.8972;score_E=223.459;score_B=256.357;score_UC=32.8972]
19	41560481	41560482	3	15.2113	+	[score_CL=15.2113;score_E=201.647;score_B=216.844;score_UC=15.2113]
19	41560494	41560495	3	34.6936	+	[score_CL=34.6936;score_E=213.538;score_B=248.232;score_UC=34.6936]
19	41560495	41560496	3	87.1665	+	[score_CL=87.1665;score_E=231.902;score_B=319.068;score_UC=87.1665]
19	41560496	41560497	3	106.442	+	[score_CL=106.442;score_E=231.016;score_B=337.458;score_UC=106.442]
19	41560497	41560498	3	101.387	+	[score_CL=101.387;score_E=230.105;score_B=331.491;score_UC=101.387]
19	41560498	41560499	3	92.6639	+	[score_CL=92.6639;score_E=208.648;score_B=301.312;score_UC=92.6639]
19	41560807	41560808	3	3.8684	+	[score_CL=3.8684;score_E=81.632;score_B=73.4248;score_UC=3.8684]
19	41560808	41560809	3	4.70913	+	[score_CL=4.70913;score_E=80.2848;score_B=74.7548;score_UC=4.70913]
19	41560810	41560811	3	7.89293	+	[score_CL=7.89293;score_E=88.3096;score_B=87.7359;score_UC=7.89293]
19	41560811	41560812	3	11.2692	+	[score_CL=11.2692;score_E=102.692;score_B=103.58;score_UC=11.2692]
19	41560812	41560813	3	17.4087	+	[score_CL=17.4087;score_E=106.379;score_B=119.45;score_UC=17.4087]
19	41560813	41560814	3	17.2583	+	[score_CL=17.2583;score_E=114.757;score_B=127.928;score_UC=17.2583]
19	41560814	41560815	3	19.45	+	[score_CL=19.45;score_E=110.953;score_B=128.108;score_UC=19.45]
19	41560815	41560816	3	15.0404	+	[score_CL=15.0404;score_E=114.915;score_B=124.062;score_UC=15.0404]
19	41560816	41560817	3	17.0804	+	[score_CL=17.0804;score_E=115.205;score_B=132.286;score_UC=17.0804]
19	41560817	41560818	3	45.9376	+	[score_CL=45.9376;score_E=112.623;score_B=158.561;score_UC=45.9376]
19	41560818	41560819	3	15.5796	+	[score_CL=15.5796;score_E=99.7188;score_B=115.298;score_UC=15.5796]
19	41560821	41560822	3	7.27159	+	[score_CL=7.27159;score_E=94.318;score_B=92.5003;score_UC=7.27159]
19	41560822	41560823	3	12.4849	+	[score_CL=12.4849;score_E=90.6057;score_B=98.0993;score_UC=12.4849]
19	41560823	41560824	3	0.930061	+	[score_CL=0.930061;score_E=99.0661;score_B=84.92;score_UC=0.930061]
19	41560827	41560828	3	10.5895	+	[score_CL=10.5895;score_E=89.0606;score_B=94.563;score_UC=10.5895]
19	41560828	41560829	3	4.96096	+	[score_CL=4.96096;score_E=100.405;score_B=89.6658;score_UC=4.96096]
19	41560829	41560830	3	4.27985	+	[score_CL=4.27985;score_E=90.5621;score_B=83.1896;score_UC=4.27985]
19	41560896	41560897	3	23.7061	+	[score_CL=23.7061;score_E=109.135;score_B=132.842;score_UC=23.7061]
19	41560897	41560898	3	22.707	+	[score_CL=22.707;score_E=119.84;score_B=142.543;score_UC=22.707]
19	41560898	41560899	3	12.2719	+	[score_CL=12.2719;score_E=110.747;score_B=119.21;score_UC=12.2719]
19	41560899	41560900	3	3.28762	+	[score_CL=3.28762;score_E=103.115;score_B=92.8239;score_UC=3.28762]
19	41560904	41560905	3	34.2417	+	[score_CL=34.2417;score_E=107.892;score_B=142.134;score_UC=34.2417]
19	41560905	41560906	3	24.2248	+	[score_CL=24.2248;score_E=109.43;score_B=133.655;score_UC=24.2248]
19	41560906	41560907	3	2.9108	+	[score_CL=2.9108;score_E=106.311;score_B=103.35;score_UC=2.9108]
19	41560937	41560938	3	1.49774	+	[score_CL=1.49774;score_E=84.1242;score_B=73.029;score_UC=1.49774]
19	41560938	41560939	3	1.31401	+	[score_CL=1.31401;score_E=98.4921;score_B=81.167;score_UC=1.31401]
19	41560939	41560940	3	10.1146	+	[score_CL=10.1146;score_E=81.8186;score_B=89.4017;score_UC=10.1146]
19	41560951	41560952	3	2.9556	+	[score_CL=2.9556;score_E=76.8998;score_B=71.9081;score_UC=2.9556]
19	41560974	41560975	3	3.48905	+	[score_CL=3.48905;score_E=73.3756;score_B=66.0584;score_UC=3.48905]
19	41560975	41560976	3	2.84178	+	[score_CL=2.84178;score_E=75.0963;score_B=65.0956;score_UC=2.84178]
19	41561121	41561122	3	2.62618	+	[score_CL=2.62618;score_E=67.733;score_B=56.7004;score_UC=2.62618]
19	41561122	41561123	3	15.302	+	[score_CL=15.302;score_E=68.4929;score_B=80.0875;score_UC=15.302]
19	41561123	41561124	3	16.262	+	[score_CL=16.262;score_E=66.5868;score_B=80.7816;score_UC=16.262]
19	41561124	41561125	3	1.70904	+	[score_CL=1.70904;score_E=68.0935;score_B=56.3477;score_UC=1.70904]
19	41561379	41561380	3	8.70593	+	[score_CL=8.70593;score_E=105.252;score_B=105.722;score_UC=8.70593]
19	41561380	41561381	3	15.1045	+	[score_CL=15.1045;score_E=105.161;score_B=114.025;score_UC=15.1045]
19	41561381	41561382	3	6.12711	+	[score_CL=6.12711;score_E=106.592;score_B=102.51;score_UC=6.12711]
19	41561387	41561388	3	17.7674	+	[score_CL=17.7674;score_E=116.281;score_B=134.048;score_UC=17.7674]
19	41561388	41561389	3	40.2946	+	[score_CL=40.2946;score_E=134.521;score_B=174.816;score_UC=40.2946]
19	41561389	41561390	3	29.9117	+	[score_CL=29.9117;score_E=136.914;score_B=166.826;score_UC=29.9117]
19	41561390	41561391	3	44.2012	+	[score_CL=44.2012;score_E=130.042;score_B=174.243;score_UC=44.2012]
19	41561391	41561392	3	12.9309	+	[score_CL=12.9309;score_E=125.587;score_B=138.518;score_UC=12.9309]
19	41561392	41561393	3	7.7663	+	[score_CL=7.7663;score_E=112.385;score_B=111.489;score_UC=7.7663]
19	41561401	41561402	3	1.09561	+	[score_CL=1.09561;score_E=125.695;score_B=118.243;score_UC=1.09561]
19	41561402	41561403	3	22.9787	+	[score_CL=22.9787;score_E=127.102;score_B=150.079;score_UC=22.9787]
19	41561403	41561404	3	20.9571	+	[score_CL=20.9571;score_E=134.044;score_B=154.953;score_UC=20.9571]
19	41561404	41561405	3	8.57024	+	[score_CL=8.57024;score_E=138.666;score_B=135.966;score_UC=8.57024]
19	41561405	41561406	3	12.7245	+	[score_CL=12.7245;score_E=136.476;score_B=148.4;score_UC=12.7245]
19	41561406	41561407	3	29.3253	+	[score_CL=29.3253;score_E=136.339;score_B=165.664;score_UC=29.3253]
19	41561407	41561408	3	15.7048	+	[score_CL=15.7048;score_E=129.95;score_B=145.654;score_UC=15.7048]
19	41561408	41561409	3	2.16983	+	[score_CL=2.16983;score_E=142.709;score_B=125.923;score_UC=2.16983]
19	41561409	41561410	3	12.2351	+	[score_CL=12.2351;score_E=111.753;score_B=122.703;score_UC=12.2351]
19	41561604	41561605	3	20.7658	+	[score_CL=20.7658;score_E=117.114;score_B=137.88;score_UC=20.7658]
19	41561605	41561606	3	69.8037	+	[score_CL=69.8037;score_E=136.424;score_B=206.227;score_UC=69.8037]
19	41561606	41561607	3	59.221	+	[score_CL=59.221;score_E=136.809;score_B=196.03;score_UC=59.221]
19	41561607	41561608	3	22.9887	+	[score_CL=22.9887;score_E=116.648;score_B=139.637;score_UC=22.9887]
19	41561611	41561612	3	27.0657	+	[score_CL=27.0657;score_E=118.891;score_B=145.956;score_UC=27.0657]
19	41561612	41561613	3	50.7607	+	[score_CL=50.7607;score_E=138.305;score_B=189.066;score_UC=50.7607]
19	41561613	41561614	3	30.1565	+	[score_CL=30.1565;score_E=138.504;score_B=168.66;score_UC=30.1565]
19	41561614	41561615	3	34.0491	+	[score_CL=34.0491;score_E=138.69;score_B=172.739;score_UC=34.0491]
19	41561615	41561616	3	86.2603	+	[score_CL=86.2603;score_E=138.864;score_B=225.125;score_UC=86.2603]
19	41561616	41561617	3	72.2726	+	[score_CL=72.2726;score_E=118.512;score_B=190.785;score_UC=72.2726]
19	41561618	41561619	3	8.96899	+	[score_CL=8.96899;score_E=99.5816;score_B=106.434;score_UC=8.96899]
19	41561620	41561621	3	1.81641	+	[score_CL=1.81641;score_E=109.089;score_B=96.53;score_UC=1.81641]
19	41561621	41561622	3	5.81433	+	[score_CL=5.81433;score_E=120.371;score_B=113.82;score_UC=5.81433]
19	41561622	41561623	3	18.0911	+	[score_CL=18.0911;score_E=105.848;score_B=123.836;score_UC=18.0911]
19	41561631	41561632	3	10.0612	+	[score_CL=10.0612;score_E=101.581;score_B=109.368;score_UC=10.0612]
19	41561632	41561633	3	0.964603	+	[score_CL=0.964603;score_E=134.939;score_B=118.761;score_UC=0.964603]
19	41561633	41561634	3	19.6869	+	[score_CL=19.6869;score_E=114.522;score_B=134.088;score_UC=19.6869]
19	41561634	41561635	3	13.0162	+	[score_CL=13.0162;score_E=126.187;score_B=131.538;score_UC=13.0162]
19	41561635	41561636	3	7.28643	+	[score_CL=7.28643;score_E=133.773;score_B=140.939;score_UC=7.28643]
19	41561636	41561637	3	36.9145	+	[score_CL=36.9145;score_E=107.302;score_B=144.217;score_UC=36.9145]
19	41561639	41561640	3	26.7483	+	[score_CL=26.7483;score_E=114.767;score_B=141.515;score_UC=26.7483]
19	41561640	41561641	3	15.06	+	[score_CL=15.06;score_E=119.377;score_B=134.433;score_UC=15.06]
19	41561647	41561648	3	27.3769	+	[score_CL=27.3769;score_E=119.372;score_B=146.749;score_UC=27.3769]
19	41561648	41561649	3	31.0309	+	[score_CL=31.0309;score_E=117.431;score_B=148.462;score_UC=31.0309]
19	41561653	41561654	3	0.330864	+	[score_CL=0.330864;score_E=100.777;score_B=87.2596;score_UC=0.330864]
19	41561654	41561655	3	0.620716	+	[score_CL=0.620716;score_E=114.717;score_B=97.9664;score_UC=0.620716]
19	41561655	41561656	3	11.7523	+	[score_CL=11.7523;score_E=117.77;score_B=129.498;score_UC=11.7523]
19	41561656	41561657	3	29.8785	+	[score_CL=29.8785;score_E=107.635;score_B=137.513;score_UC=29.8785]
19	41561802	41561803	3	6.0265	+	[score_CL=6.0265;score_E=64.7102;score_B=61.0242;score_UC=6.0265]
19	41561803	41561804	3	19.9637	+	[score_CL=19.9637;score_E=71.0836;score_B=90.7679;score_UC=19.9637]
19	41561804	41561805	3	22.6117	+	[score_CL=22.6117;score_E=66.0643;score_B=88.6703;score_UC=22.6117]
19	41561805	41561806	3	2.14843	+	[score_CL=2.14843;score_E=64.2114;score_B=58.8364;score_UC=2.14843]
19	41562060	41562061	3	3.65657	+	[score_CL=3.65657;score_E=49.5454;score_B=42.5038;score_UC=3.65657]
19	41562061	41562062	3	2.96306	+	[score_CL=2.96306;score_E=51.9432;score_B=42.1298;score_UC=2.96306]
19	41562106	41562107	3	4.93665	+	[score_CL=4.93665;score_E=71.4716;score_B=67.5966;score_UC=4.93665]
19	41562107	41562108	3	2.6983	+	[score_CL=2.6983;score_E=80.572;score_B=66.26;score_UC=2.6983]
19	41562108	41562109	3	2.47875	+	[score_CL=2.47875;score_E=75.0865;score_B=64.5492;score_UC=2.47875]
19	41562132	41562133	3	2.06718	+	[score_CL=2.06718;score_E=99.3859;score_B=87.5528;score_UC=2.06718]
19	41562133	41562134	3	3.16474	+	[score_CL=3.16474;score_E=96.9186;score_B=89.8257;score_UC=3.16474]
19	41562186	41562187	3	4.0534	+	[score_CL=4.0534;score_E=171.17;score_B=162.935;score_UC=4.0534]
19	41562187	41562188	3	9.40746	+	[score_CL=9.40746;score_E=185.188;score_B=189.8;score_UC=9.40746]
19	41562188	41562189	3	26.5138	+	[score_CL=26.5138;score_E=179.455;score_B=205.96;score_UC=26.5138]
19	41562189	41562190	3	9.1284	+	[score_CL=9.1284;score_E=191.207;score_B=195.005;score_UC=9.1284]
19	41562190	41562191	3	10.794	+	[score_CL=10.794;score_E=190.588;score_B=191.525;score_UC=10.794]
19	41562191	41562192	3	21.2113	+	[score_CL=21.2113;score_E=192.747;score_B=213.959;score_UC=21.2113]
19	41562192	41562193	3	36.7956	+	[score_CL=36.7956;score_E=201.064;score_B=237.86;score_UC=36.7956]
19	41562193	41562194	3	34.4758	+	[score_CL=34.4758;score_E=180.61;score_B=215.085;score_UC=34.4758]
19	41562204	41562205	3	27.8381	+	[score_CL=27.8381;score_E=169.566;score_B=197.404;score_UC=27.8381]
19	41562205	41562206	3	13.6419	+	[score_CL=13.6419;score_E=174.219;score_B=187.858;score_UC=13.6419]
19	41562304	41562305	3	1.51935	+	[score_CL=1.51935;score_E=123.104;score_B=117.05;score_UC=1.51935]
19	41562305	41562306	3	23.8777	+	[score_CL=23.8777;score_E=124.824;score_B=148.702;score_UC=23.8777]
19	41562306	41562307	3	25.8642	+	[score_CL=25.8642;score_E=137.2;score_B=163.064;score_UC=25.8642]
19	41562307	41562308	3	15.3992	+	[score_CL=15.3992;score_E=123.685;score_B=139.063;score_UC=15.3992]
19	41562308	41562309	3	1.70718	+	[score_CL=1.70718;score_E=133.135;score_B=115.514;score_UC=1.70718]
19	41562309	41562310	3	8.60021	+	[score_CL=8.60021;score_E=112.53;score_B=111.584;score_UC=8.60021]
19	41562310	41562311	3	8.04778	+	[score_CL=8.04778;score_E=119.466;score_B=113.882;score_UC=8.04778]
19	41562311	41562312	3	8.18367	+	[score_CL=8.18367;score_E=125.006;score_B=119.667;score_UC=8.18367]
19	41562312	41562313	3	14.3175	+	[score_CL=14.3175;score_E=131.185;score_B=142.219;score_UC=14.3175]
19	41562313	41562314	3	24.6568	+	[score_CL=24.6568;score_E=137.29;score_B=161.947;score_UC=24.6568]
19	41562314	41562315	3	37.1079	+	[score_CL=37.1079;score_E=142.155;score_B=179.263;score_UC=37.1079]
19	41562315	41562316	3	53.5158	+	[score_CL=53.5158;score_E=142.11;score_B=195.626;score_UC=53.5158]
19	41562316	41562317	3	33.6529	+	[score_CL=33.6529;score_E=121.533;score_B=155.186;score_UC=33.6529]
19	41562323	41562324	3	17.2244	+	[score_CL=17.2244;score_E=122.259;score_B=139.484;score_UC=17.2244]
19	41562324	41562325	3	33.078	+	[score_CL=33.078;score_E=127.649;score_B=160.727;score_UC=33.078]
19	41562325	41562326	3	8.92296	+	[score_CL=8.92296;score_E=120.738;score_B=129.659;score_UC=8.92296]
19	41562337	41562338	3	13.15	+	[score_CL=13.15;score_E=117.223;score_B=126.988;score_UC=13.15]
19	41562338	41562339	3	17.4028	+	[score_CL=17.4028;score_E=112.669;score_B=129.763;score_UC=17.4028]
19	41562473	41562474	3	12.6012	+	[score_CL=12.6012;score_E=205.249;score_B=214.07;score_UC=12.6012]
19	41562474	41562475	3	16.5233	+	[score_CL=16.5233;score_E=202.806;score_B=218.714;score_UC=16.5233]
19	41562479	41562480	3	4.59863	+	[score_CL=4.59863;score_E=217.907;score_B=220.52;score_UC=4.59863]
19	41562480	41562481	3	29.2897	+	[score_CL=29.2897;score_E=223.871;score_B=253.161;score_UC=29.2897]
19	41562481	41562482	3	28.5252	+	[score_CL=28.5252;score_E=235.879;score_B=264.404;score_UC=28.5252]
19	41562482	41562483	3	16.9	+	[score_CL=16.9;score_E=218.809;score_B=235.709;score_UC=16.9]
19	41562485	41562486	3	5.35882	+	[score_CL=5.35882;score_E=219.233;score_B=218.02;score_UC=5.35882]
19	41562486	41562487	3	24.2234	+	[score_CL=24.2234;score_E=216.376;score_B=240.558;score_UC=24.2234]
19	41562487	41562488	3	12.6702	+	[score_CL=12.6702;score_E=229.836;score_B=238.395;score_UC=12.6702]
19	41562488	41562489	3	12.7046	+	[score_CL=12.7046;score_E=228.079;score_B=231.797;score_UC=12.7046]
19	41562489	41562490	3	18.0485	+	[score_CL=18.0485;score_E=220.621;score_B=234.926;score_UC=18.0485]
19	41562490	41562491	3	10.9978	+	[score_CL=10.9978;score_E=222.457;score_B=223;score_UC=10.9978]
19	41562491	41562492	3	8.3185	+	[score_CL=8.3185;score_E=227.307;score_B=230.49;score_UC=8.3185]
19	41562492	41562493	3	28.7903	+	[score_CL=28.7903;score_E=209.498;score_B=238.288;score_UC=28.7903]
19	41562493	41562494	3	6.10231	+	[score_CL=6.10231;score_E=219.938;score_B=220.666;score_UC=6.10231]
19	41562494	41562495	3	6.03992	+	[score_CL=6.03992;score_E=220.558;score_B=215.754;score_UC=6.03992]
19	41562495	41562496	3	24.6684	+	[score_CL=24.6684;score_E=209.433;score_B=234.066;score_UC=24.6684]
19	41562496	41562497	3	10.5764	+	[score_CL=10.5764;score_E=212.519;score_B=221.271;score_UC=10.5764]
19	41562497	41562498	3	1.02408	+	[score_CL=1.02408;score_E=205.741;score_B=191.744;score_UC=1.02408]
19	41562500	41562501	3	1.30146	+	[score_CL=1.30146;score_E=199.103;score_B=185.589;score_UC=1.30146]
19	41562501	41562502	3	7.06867	+	[score_CL=7.06867;score_E=196.424;score_B=192.76;score_UC=7.06867]
19	41562502	41562503	3	7.62891	+	[score_CL=7.62891;score_E=193.155;score_B=192.2;score_UC=7.62891]
19	41562761	41562762	3	14.5163	+	[score_CL=14.5163;score_E=78.574;score_B=93.0564;score_UC=14.5163]
19	41562778	41562779	3	0.429137	+	[score_CL=0.429137;score_E=84.6448;score_B=75.0417;score_UC=0.429137]
19	41562814	41562815	3	0.214156	+	[score_CL=0.214156;score_E=95.7645;score_B=85.8316;score_UC=0.214156]
19	41562825	41562826	3	4.49865	+	[score_CL=4.49865;score_E=106.733;score_B=99.4139;score_UC=4.49865]
19	41562826	41562827	3	7.53367	+	[score_CL=7.53367;score_E=102.693;score_B=102.612;score_UC=7.53367]
19	41562831	41562832	3	11.8336	+	[score_CL=11.8336;score_E=99.1108;score_B=110.521;score_UC=11.8336]
19	41562833	41562834	3	0.683995	+	[score_CL=0.683995;score_E=118.087;score_B=103.629;score_UC=0.683995]
19	41562834	41562835	3	14.7808	+	[score_CL=14.7808;score_E=100.306;score_B=115.024;score_UC=14.7808]
19	41562851	41562852	3	25.4838	+	[score_CL=25.4838;score_E=120.54;score_B=146.024;score_UC=25.4838]
19	41562852	41562853	3	27.1781	+	[score_CL=27.1781;score_E=119.199;score_B=146.377;score_UC=27.1781]
19	41562868	41562869	3	2.30232	+	[score_CL=2.30232;score_E=99.3979;score_B=92.6435;score_UC=2.30232]
19	41562913	41562914	3	5.59089	+	[score_CL=5.59089;score_E=89.5619;score_B=89.7625;score_UC=5.59089]
19	41563071	41563072	3	0.383689	+	[score_CL=0.383689;score_E=94.1553;score_B=83.5132;score_UC=0.383689]
19	41563077	41563078	3	12.8053	+	[score_CL=12.8053;score_E=94.577;score_B=105.846;score_UC=12.8053]
19	41563078	41563079	3	3.03297	+	[score_CL=3.03297;score_E=112.275;score_B=97.0478;score_UC=3.03297]
19	41563079	41563080	3	4.00492	+	[score_CL=4.00492;score_E=95.8302;score_B=87.8699;score_UC=4.00492]
19	41563080	41563081	3	1.41581	+	[score_CL=1.41581;score_E=110.34;score_B=91.7099;score_UC=1.41581]
19	41563081	41563082	3	8.53905	+	[score_CL=8.53905;score_E=91.5399;score_B=96.0327;score_UC=8.53905]
19	41563220	41563221	3	10.1314	+	[score_CL=10.1314;score_E=109.918;score_B=114.108;score_UC=10.1314]
19	41563221	41563222	3	6.47712	+	[score_CL=6.47712;score_E=114.245;score_B=110.828;score_UC=6.47712]
19	41563226	41563227	3	16.6797	+	[score_CL=16.6797;score_E=121.584;score_B=137.721;score_UC=16.6797]
19	41563227	41563228	3	16.0256	+	[score_CL=16.0256;score_E=134.496;score_B=144.847;score_UC=16.0256]
19	41563228	41563229	3	11.9894	+	[score_CL=11.9894;score_E=131.743;score_B=134.004;score_UC=11.9894]
19	41563229	41563230	3	9.52615	+	[score_CL=9.52615;score_E=126.958;score_B=124.287;score_UC=9.52615]
19	41563230	41563231	3	8.39	+	[score_CL=8.39;score_E=118.67;score_B=116.905;score_UC=8.39]
19	41563231	41563232	3	2.11944	+	[score_CL=2.11944;score_E=118.769;score_B=106.761;score_UC=2.11944]
19	41563240	41563241	3	9.34775	+	[score_CL=9.34775;score_E=127.57;score_B=129.973;score_UC=9.34775]
19	41563241	41563242	3	18.0337	+	[score_CL=18.0337;score_E=137.312;score_B=151.695;score_UC=18.0337]
19	41563242	41563243	3	18.2406	+	[score_CL=18.2406;score_E=138.391;score_B=153.332;score_UC=18.2406]
19	41563243	41563244	3	10.577	+	[score_CL=10.577;score_E=128.212;score_B=133.298;score_UC=10.577]
19	41563251	41563252	3	10.8443	+	[score_CL=10.8443;score_E=132.254;score_B=141.305;score_UC=10.8443]
19	41563252	41563253	3	24.4036	+	[score_CL=24.4036;score_E=134.9;score_B=159.235;score_UC=24.4036]
19	41563253	41563254	3	12.1481	+	[score_CL=12.1481;score_E=139.045;score_B=146.831;score_UC=12.1481]
19	41563254	41563255	3	7.76922	+	[score_CL=7.76922;score_E=127.415;score_B=123.695;score_UC=7.76922]
19	41563255	41563256	3	2.91891	+	[score_CL=2.91891;score_E=127.651;score_B=112.671;score_UC=2.91891]
19	41563256	41563257	3	3.26806	+	[score_CL=3.26806;score_E=133.567;score_B=120.165;score_UC=3.26806]
19	41563257	41563258	3	15.0868	+	[score_CL=15.0868;score_E=115.895;score_B=130.652;score_UC=15.0868]
19	41563260	41563261	3	6.00976	+	[score_CL=6.00976;score_E=112.943;score_B=113.99;score_UC=6.00976]
19	41563265	41563266	3	1.86459	+	[score_CL=1.86459;score_E=113.636;score_B=106.303;score_UC=1.86459]
19	41563341	41563342	3	0.672214	+	[score_CL=0.672214;score_E=112.638;score_B=103.442;score_UC=0.672214]
19	41563439	41563440	3	0.798647	+	[score_CL=0.798647;score_E=64.8018;score_B=55.8027;score_UC=0.798647]
19	41563609	41563610	3	14.2314	+	[score_CL=14.2314;score_E=58.5962;score_B=70.3246;score_UC=14.2314]
19	41563610	41563611	3	13.7948	+	[score_CL=13.7948;score_E=60.4193;score_B=70.1656;score_UC=13.7948]
19	41563611	41563612	3	1.23976	+	[score_CL=1.23976;score_E=62.7453;score_B=49.0113;score_UC=1.23976]
19	41563613	41563614	3	0.621111	+	[score_CL=0.621111;score_E=49.6359;score_B=36.2532;score_UC=0.621111]
19	41563614	41563615	3	0.852631	+	[score_CL=0.852631;score_E=47.9485;score_B=36.7008;score_UC=0.852631]
19	41563678	41563679	3	4.71563	+	[score_CL=4.71563;score_E=100.018;score_B=97.4654;score_UC=4.71563]
19	41563679	41563680	3	23.7874	+	[score_CL=23.7874;score_E=105.751;score_B=129.538;score_UC=23.7874]
19	41563680	41563681	3	45.2237	+	[score_CL=45.2237;score_E=115.839;score_B=161.063;score_UC=45.2237]
19	41563681	41563682	3	15.115	+	[score_CL=15.115;score_E=101.978;score_B=117.093;score_UC=15.115]
19	41563705	41563706	3	0.00824328	+	[score_CL=0.00824328;score_E=125.986;score_B=110.33;score_UC=0.00824328]
19	41563706	41563707	3	8.21754	+	[score_CL=8.21754;score_E=122.491;score_B=122.012;score_UC=8.21754]
19	41563707	41563708	3	7.24635	+	[score_CL=7.24635;score_E=132.105;score_B=124.963;score_UC=7.24635]
19	41563708	41563709	3	7.66528	+	[score_CL=7.66528;score_E=126.814;score_B=123.864;score_UC=7.66528]
19	41563709	41563710	3	1.94935	+	[score_CL=1.94935;score_E=129.862;score_B=117.535;score_UC=1.94935]
19	41563805	41563806	3	19.0435	+	[score_CL=19.0435;score_E=110.729;score_B=129.772;score_UC=19.0435]
19	41563806	41563807	3	26.229	+	[score_CL=26.229;score_E=128.413;score_B=154.642;score_UC=26.229]
19	41563807	41563808	3	24.4912	+	[score_CL=24.4912;score_E=128.506;score_B=152.998;score_UC=24.4912]
19	41563808	41563809	3	42.0319	+	[score_CL=42.0319;score_E=127.795;score_B=169.827;score_UC=42.0319]
19	41563809	41563810	3	36.4211	+	[score_CL=36.4211;score_E=111.574;score_B=147.995;score_UC=36.4211]
19	41563810	41563811	3	4.98821	+	[score_CL=4.98821;score_E=105.886;score_B=110.88;score_UC=4.98821]
19	41563958	41563959	3	0.765021	+	[score_CL=0.765021;score_E=70.7457;score_B=55.6051;score_UC=0.765021]
19	41563959	41563960	3	11.5602	+	[score_CL=11.5602;score_E=69.7066;score_B=75.327;score_UC=11.5602]
19	41563960	41563961	3	14.3224	+	[score_CL=14.3224;score_E=69.9268;score_B=78.3341;score_UC=14.3224]
19	41563961	41563962	3	4.09567	+	[score_CL=4.09567;score_E=83.765;score_B=70.234;score_UC=4.09567]
19	41563962	41563963	3	12.1367	+	[score_CL=12.1367;score_E=78.1839;score_B=82.8784;score_UC=12.1367]
19	41563963	41563964	3	20.4538	+	[score_CL=20.4538;score_E=66.4153;score_B=86.8525;score_UC=20.4538]
19	41564296	41564297	3	1.93041	+	[score_CL=1.93041;score_E=32.6814;score_B=25.5777;score_UC=1.93041]
19	41564357	41564358	3	4.89001	+	[score_CL=4.89001;score_E=32.1333;score_B=34.3344;score_UC=4.89001]
19	41564358	41564359	3	10.512	+	[score_CL=10.512;score_E=31.8509;score_B=39.8743;score_UC=10.512]
19	41564637	41564638	3	0.892487	+	[score_CL=0.892487;score_E=102.925;score_B=88.9649;score_UC=0.892487]
19	41564638	41564639	3	2.55332	+	[score_CL=2.55332;score_E=118.428;score_B=120.873;score_UC=2.55332]
19	41564639	41564640	3	34.5232	+	[score_CL=34.5232;score_E=115.911;score_B=150.434;score_UC=34.5232]
19	41564640	41564641	3	16.7865	+	[score_CL=16.7865;score_E=125.673;score_B=142.46;score_UC=16.7865]
19	41564641	41564642	3	9.90879	+	[score_CL=9.90879;score_E=123.141;score_B=121.28;score_UC=9.90879]
19	41564642	41564643	3	9.88446	+	[score_CL=9.88446;score_E=116.693;score_B=114.707;score_UC=9.88446]
19	41564643	41564644	3	10.2707	+	[score_CL=10.2707;score_E=118.029;score_B=116.81;score_UC=10.2707]
19	41564644	41564645	3	11.7155	+	[score_CL=11.7155;score_E=109.343;score_B=113.718;score_UC=11.7155]
19	41564645	41564646	3	2.70012	+	[score_CL=2.70012;score_E=110.59;score_B=99.7009;score_UC=2.70012]
19	41564653	41564654	3	15.3802	+	[score_CL=15.3802;score_E=102.825;score_B=116.929;score_UC=15.3802]
19	41564654	41564655	3	8.79704	+	[score_CL=8.79704;score_E=109.52;score_B=110.285;score_UC=8.79704]
19	41564658	41564659	3	3.09441	+	[score_CL=3.09441;score_E=103.792;score_B=93.5657;score_UC=3.09441]
19	41564659	41564660	3	9.50051	+	[score_CL=9.50051;score_E=112.589;score_B=112.277;score_UC=9.50051]
19	41564660	41564661	3	18.2112	+	[score_CL=18.2112;score_E=119.339;score_B=134.229;score_UC=18.2112]
19	41564661	41564662	3	19.3152	+	[score_CL=19.3152;score_E=108.312;score_B=127.583;score_UC=19.3152]
19	41564836	41564837	3	1.73445	+	[score_CL=1.73445;score_E=73.1876;score_B=65.8228;score_UC=1.73445]
19	41564853	41564854	3	1.28278	+	[score_CL=1.28278;score_E=98.484;score_B=87.2374;score_UC=1.28278]
19	41564854	41564855	3	18.822	+	[score_CL=18.822;score_E=80.9696;score_B=99.7859;score_UC=18.822]
19	41564855	41564856	3	0.839218	+	[score_CL=0.839218;score_E=97.6049;score_B=87.1246;score_UC=0.839218]
19	41564863	41564864	3	1.7412	+	[score_CL=1.7412;score_E=88.0825;score_B=75.3924;score_UC=1.7412]
19	41564864	41564865	3	5.43235	+	[score_CL=5.43235;score_E=87.9516;score_B=80.7653;score_UC=5.43235]
19	41564865	41564866	3	6.28408	+	[score_CL=6.28408;score_E=105.268;score_B=99.5513;score_UC=6.28408]
19	41564866	41564867	3	23.0239	+	[score_CL=23.0239;score_E=105.95;score_B=128.974;score_UC=23.0239]
19	41564867	41564868	3	27.4072	+	[score_CL=27.4072;score_E=114.039;score_B=141.446;score_UC=27.4072]
19	41564868	41564869	3	15.7353	+	[score_CL=15.7353;score_E=98.2903;score_B=114.025;score_UC=15.7353]
19	41564883	41564884	3	16.3104	+	[score_CL=16.3104;score_E=76.3189;score_B=92.6244;score_UC=16.3104]
19	41564993	41564994	3	1.18778	+	[score_CL=1.18778;score_E=78.1517;score_B=64.9503;score_UC=1.18778]
19	41564994	41564995	3	2.22499	+	[score_CL=2.22499;score_E=74.5437;score_B=66.2962;score_UC=2.22499]
19	41565011	41565012	3	6.48552	+	[score_CL=6.48552;score_E=78.7701;score_B=79.7881;score_UC=6.48552]
19	41565012	41565013	3	0.550006	+	[score_CL=0.550006;score_E=88.9426;score_B=74.14;score_UC=0.550006]
19	41565015	41565016	3	12.8216	+	[score_CL=12.8216;score_E=99.3963;score_B=112.218;score_UC=12.8216]
19	41565016	41565017	3	112.487	+	[score_CL=221.124;score_E=112.487;score_B=333.611;score_UC=112.487]
19	41565017	41565018	3	98.6358	+	[score_CL=330.241;score_E=98.6358;score_B=428.877;score_UC=98.6358]
19	41565019	41565020	3	29.5748	+	[score_CL=29.5748;score_E=88.7079;score_B=118.283;score_UC=29.5748]
19	41565020	41565021	3	8.77	+	[score_CL=8.77;score_E=99.4177;score_B=108.128;score_UC=8.77]
19	41565036	41565037	3	3.47837	+	[score_CL=3.47837;score_E=83.7513;score_B=79.7865;score_UC=3.47837]
19	41565038	41565039	3	15.8056	+	[score_CL=15.8056;score_E=84.1111;score_B=99.9089;score_UC=15.8056]
19	41565043	41565044	3	28.9941	+	[score_CL=28.9941;score_E=84.9293;score_B=113.923;score_UC=28.9941]
19	41565058	41565059	3	47.2362	+	[score_CL=47.2362;score_E=106.997;score_B=154.233;score_UC=47.2362]
19	41565059	41565060	3	62.814	+	[score_CL=62.814;score_E=126.274;score_B=189.088;score_UC=62.814]
19	41565060	41565061	3	33.8982	+	[score_CL=33.8982;score_E=124.45;score_B=158.348;score_UC=33.8982]
19	41565061	41565062	3	18.8163	+	[score_CL=18.8163;score_E=105.842;score_B=124.658;score_UC=18.8163]
19	41565064	41565065	3	43.9602	+	[score_CL=43.9602;score_E=105.157;score_B=149.117;score_UC=43.9602]
19	41565065	41565066	3	18.5868	+	[score_CL=18.5868;score_E=126.463;score_B=145.05;score_UC=18.5868]
19	41565066	41565067	3	28.911	+	[score_CL=28.911;score_E=115.154;score_B=144.065;score_UC=28.911]
19	41565067	41565068	3	10.2645	+	[score_CL=10.2645;score_E=122.228;score_B=130.54;score_UC=10.2645]
19	41565068	41565069	3	16.2818	+	[score_CL=16.2818;score_E=99.9583;score_B=113.227;score_UC=16.2818]
19	41565069	41565070	3	2.91647	+	[score_CL=2.91647;score_E=105.013;score_B=95.0398;score_UC=2.91647]
19	41565099	41565100	3	4.8644	+	[score_CL=4.8644;score_E=83.2553;score_B=82.0386;score_UC=4.8644]
19	41565325	41565326	3	22.7382	+	[score_CL=22.7382;score_E=106.3;score_B=129.038;score_UC=22.7382]
19	41565326	41565327	3	44.0372	+	[score_CL=44.0372;score_E=113.761;score_B=157.799;score_UC=44.0372]
19	41565327	41565328	3	8.84332	+	[score_CL=8.84332;score_E=125.763;score_B=134.606;score_UC=8.84332]
19	41565328	41565329	3	25.3567	+	[score_CL=25.3567;score_E=105.014;score_B=130.344;score_UC=25.3567]
19	41565329	41565330	3	9.84518	+	[score_CL=9.84518;score_E=105.956;score_B=114.836;score_UC=9.84518]
19	41565332	41565333	3	7.12492	+	[score_CL=7.12492;score_E=90.7447;score_B=90.886;score_UC=7.12492]
19	41565333	41565334	3	3.12373	+	[score_CL=3.12373;score_E=97.2243;score_B=87.1697;score_UC=3.12373]
19	41565339	41565340	3	2.91573	+	[score_CL=2.91573;score_E=100.54;score_B=90.0607;score_UC=2.91573]
19	41565340	41565341	3	8.60049	+	[score_CL=8.60049;score_E=92.6901;score_B=96.0058;score_UC=8.60049]
19	41565426	41565427	3	4.96741	+	[score_CL=4.96741;score_E=109.863;score_B=105.445;score_UC=4.96741]
19	41565427	41565428	3	3.33004	+	[score_CL=3.33004;score_E=113.411;score_B=103.933;score_UC=3.33004]
19	41565448	41565449	3	0.23741	+	[score_CL=0.23741;score_E=118.484;score_B=103.182;score_UC=0.23741]
19	41565449	41565450	3	6.26496	+	[score_CL=6.26496;score_E=108.608;score_B=109.17;score_UC=6.26496]
19	41565455	41565456	3	1.549	+	[score_CL=1.549;score_E=123.864;score_B=110.719;score_UC=1.549]
19	41565456	41565457	3	12.9636	+	[score_CL=12.9636;score_E=111.8;score_B=122.036;score_UC=12.9636]
19	41565457	41565458	3	2.98772	+	[score_CL=2.98772;score_E=122.296;score_B=111.98;score_UC=2.98772]
19	41565463	41565464	3	2.46629	+	[score_CL=2.46629;score_E=105.881;score_B=99.9442;score_UC=2.46629]
19	41565467	41565468	3	0.425115	+	[score_CL=0.425115;score_E=107.088;score_B=95.3844;score_UC=0.425115]
19	41565468	41565469	3	0.136421	+	[score_CL=0.136421;score_E=112.955;score_B=95.1324;score_UC=0.136421]
19	41565469	41565470	3	0.613459	+	[score_CL=0.613459;score_E=108.714;score_B=95.1951;score_UC=0.613459]
19	41565470	41565471	3	0.493575	+	[score_CL=0.493575;score_E=113.037;score_B=95.4659;score_UC=0.493575]
19	41565471	41565472	3	1.4438	+	[score_CL=1.4438;score_E=125.363;score_B=111.742;score_UC=1.4438]
19	41565472	41565473	3	17.3979	+	[score_CL=17.3979;score_E=110.335;score_B=127.14;score_UC=17.3979]
19	41565473	41565474	3	5.17192	+	[score_CL=5.17192;score_E=132.658;score_B=121.545;score_UC=5.17192]
19	41565474	41565475	3	10.7701	+	[score_CL=10.7701;score_E=128.53;score_B=139.297;score_UC=10.7701]
19	41565475	41565476	3	36.3742	+	[score_CL=36.3742;score_E=127.107;score_B=163.482;score_UC=36.3742]
19	41565476	41565477	3	13.8642	+	[score_CL=13.8642;score_E=141.741;score_B=155.605;score_UC=13.8642]
19	41565477	41565478	3	22.6698	+	[score_CL=22.6698;score_E=115.586;score_B=138.254;score_UC=22.6698]
19	41565482	41565483	3	19.1995	+	[score_CL=19.1995;score_E=120.158;score_B=139.357;score_UC=19.1995]
19	41565483	41565484	3	28.1545	+	[score_CL=28.1545;score_E=138.208;score_B=166.362;score_UC=28.1545]
19	41565484	41565485	3	24.6806	+	[score_CL=24.6806;score_E=135.585;score_B=160.265;score_UC=24.6806]
19	41565485	41565486	3	17.7038	+	[score_CL=17.7038;score_E=137.888;score_B=155.57;score_UC=17.7038]
19	41565486	41565487	3	22.8785	+	[score_CL=22.8785;score_E=115.254;score_B=138.132;score_UC=22.8785]
19	41565496	41565497	3	0.578557	+	[score_CL=0.578557;score_E=107.477;score_B=92.7213;score_UC=0.578557]
19	41565497	41565498	3	10.818	+	[score_CL=10.818;score_E=92.7219;score_B=102.092;score_UC=10.818]
19	41565770	41565771	3	2.30919	+	[score_CL=2.30919;score_E=95.7941;score_B=84.1472;score_UC=2.30919]
19	41565771	41565772	3	11.4606	+	[score_CL=11.4606;score_E=98.4474;score_B=102.648;score_UC=11.4606]
19	41565772	41565773	3	14.3688	+	[score_CL=14.3688;score_E=114.04;score_B=128.409;score_UC=14.3688]
19	41565773	41565774	3	38.2221	+	[score_CL=38.2221;score_E=114.963;score_B=153.186;score_UC=38.2221]
19	41565774	41565775	3	18.2643	+	[score_CL=18.2643;score_E=102.033;score_B=120.297;score_UC=18.2643]
19	41565778	41565779	3	12.584	+	[score_CL=12.584;score_E=84.3096;score_B=96.7037;score_UC=12.584]
19	41565791	41565792	3	91.3951	+	[score_CL=91.3951;score_E=108.699;score_B=200.095;score_UC=91.3951]
19	41565792	41565793	3	128.178	+	[score_CL=152.434;score_E=128.178;score_B=280.612;score_UC=128.178]
19	41565793	41565794	3	78.214	+	[score_CL=78.214;score_E=128.427;score_B=206.641;score_UC=78.214]
19	41565794	41565795	3	76.0594	+	[score_CL=76.0594;score_E=128.669;score_B=204.728;score_UC=76.0594]
19	41565795	41565796	3	50.7668	+	[score_CL=50.7668;score_E=117.62;score_B=168.387;score_UC=50.7668]
19	41565796	41565797	3	9.23794	+	[score_CL=9.23794;score_E=129.132;score_B=138.37;score_UC=9.23794]
19	41565797	41565798	3	32.5425	+	[score_CL=32.5425;score_E=102.728;score_B=135.271;score_UC=32.5425]
19	41565798	41565799	3	3.86079	+	[score_CL=3.86079;score_E=109.046;score_B=112.852;score_UC=3.86079]
19	41565801	41565802	3	12.8112	+	[score_CL=12.8112;score_E=90.4346;score_B=103.1;score_UC=12.8112]
19	41565806	41565807	3	3.1198	+	[score_CL=3.1198;score_E=92.0585;score_B=86.6285;score_UC=3.1198]
19	41565807	41565808	3	0.0371866	+	[score_CL=0.0371866;score_E=102.318;score_B=83.789;score_UC=0.0371866]
19	41565808	41565809	3	0.113572	+	[score_CL=0.113572;score_E=114.639;score_B=104.944;score_UC=0.113572]
19	41565809	41565810	3	24.1333	+	[score_CL=24.1333;score_E=92.7268;score_B=116.86;score_UC=24.1333]
19	41565811	41565812	3	22.6057	+	[score_CL=22.6057;score_E=104.67;score_B=127.273;score_UC=22.6057]
19	41565812	41565813	3	12.4331	+	[score_CL=12.4331;score_E=116.979;score_B=124.05;score_UC=12.4331]
19	41565813	41565814	3	5.67363	+	[score_CL=5.67363;score_E=105.223;score_B=100.214;score_UC=5.67363]
19	41565843	41565844	3	8.808	+	[score_CL=8.808;score_E=113.273;score_B=116.711;score_UC=8.808]
19	41565844	41565845	3	22.5583	+	[score_CL=22.5583;score_E=114.086;score_B=136.279;score_UC=22.5583]
19	41565845	41565846	3	12.4715	+	[score_CL=12.4715;score_E=132.447;score_B=144.891;score_UC=12.4715]
19	41565846	41565847	3	30.0327	+	[score_CL=30.0327;score_E=105.176;score_B=135.209;score_UC=30.0327]
19	41565861	41565862	3	11.1752	+	[score_CL=11.1752;score_E=95.1578;score_B=102.555;score_UC=11.1752]
19	41565862	41565863	3	4.23182	+	[score_CL=4.23182;score_E=103.358;score_B=95.4754;score_UC=4.23182]
19	41565881	41565882	3	15.4203	+	[score_CL=15.4203;score_E=95.2243;score_B=109.403;score_UC=15.4203]
19	41565882	41565883	3	8.5635	+	[score_CL=8.5635;score_E=122.349;score_B=130.896;score_UC=8.5635]
19	41565883	41565884	3	37.7394	+	[score_CL=37.7394;score_E=114.18;score_B=151.919;score_UC=37.7394]
19	41565884	41565885	3	19.9549	+	[score_CL=19.9549;score_E=105.05;score_B=125.005;score_UC=19.9549]
19	41566259	41566260	3	1.27124	+	[score_CL=1.27124;score_E=24.0928;score_B=19.0604;score_UC=1.27124]
19	41566473	41566474	3	1.34875	+	[score_CL=1.34875;score_E=35.7858;score_B=25.8492;score_UC=1.34875]
19	41566474	41566475	3	0.799649	+	[score_CL=0.799649;score_E=39.6513;score_B=25.2608;score_UC=0.799649]
19	41566499	41566500	3	6.05227	+	[score_CL=6.05227;score_E=47.1187;score_B=43.0205;score_UC=6.05227]
19	41566500	41566501	3	14.4278	+	[score_CL=14.4278;score_E=50.7502;score_B=65.1692;score_UC=14.4278]
19	41566501	41566502	3	24.935	+	[score_CL=24.935;score_E=50.6591;score_B=75.5941;score_UC=24.935]
19	41566502	41566503	3	11.1337	+	[score_CL=11.1337;score_E=50.2956;score_B=61.2547;score_UC=11.1337]
19	41567096	41567097	3	1.59342	+	[score_CL=1.59342;score_E=28.59;score_B=20.9952;score_UC=1.59342]
19	41567097	41567098	3	1.97911	+	[score_CL=1.97911;score_E=28.1893;score_B=21.4567;score_UC=1.97911]
19	41567199	41567200	3	2.15462	+	[score_CL=2.15462;score_E=84.5816;score_B=72.9497;score_UC=2.15462]
19	41567200	41567201	3	3.49519	+	[score_CL=3.49519;score_E=85.3412;score_B=74.9479;score_UC=3.49519]
19	41567201	41567202	3	3.2667	+	[score_CL=3.2667;score_E=83.9611;score_B=75.0573;score_UC=3.2667]
19	41567206	41567207	3	6.52378	+	[score_CL=6.52378;score_E=93.6222;score_B=90.3097;score_UC=6.52378]
19	41567207	41567208	3	12.5331	+	[score_CL=12.5331;score_E=87.8477;score_B=96.6473;score_UC=12.5331]
19	41567227	41567228	3	2.39121	+	[score_CL=2.39121;score_E=86.5879;score_B=80.4872;score_UC=2.39121]
19	41567263	41567264	3	1.41502	+	[score_CL=1.41502;score_E=91.3187;score_B=79.8186;score_UC=1.41502]
19	41567264	41567265	3	1.49674	+	[score_CL=1.49674;score_E=90.6917;score_B=79.7743;score_UC=1.49674]
19	41567288	41567289	3	0.760768	+	[score_CL=0.760768;score_E=82.3382;score_B=73.2922;score_UC=0.760768]
19	41567304	41567305	3	5.08328	+	[score_CL=5.08328;score_E=79.4191;score_B=76.4806;score_UC=5.08328]
19	41567305	41567306	3	2.0251	+	[score_CL=2.0251;score_E=85.2099;score_B=73.0738;score_UC=2.0251]
19	41567334	41567335	3	1.16925	+	[score_CL=1.16925;score_E=66.6625;score_B=58.177;score_UC=1.16925]
19	41567418	41567419	3	0.865601	+	[score_CL=0.865601;score_E=56.7914;score_B=47.5995;score_UC=0.865601]
19	41567551	41567552	3	8.41813	+	[score_CL=8.41813;score_E=108.042;score_B=108.557;score_UC=8.41813]
19	41567552	41567553	3	8.51738	+	[score_CL=8.51738;score_E=108.296;score_B=108.975;score_UC=8.51738]
19	41567561	41567562	3	8.64444	+	[score_CL=8.64444;score_E=105.238;score_B=108.138;score_UC=8.64444]
19	41567562	41567563	3	3.5457	+	[score_CL=3.5457;score_E=120.788;score_B=106.188;score_UC=3.5457]
19	41567563	41567564	3	6.47986	+	[score_CL=6.47986;score_E=105.43;score_B=103.969;score_UC=6.47986]
19	41567567	41567568	3	1.01943	+	[score_CL=1.01943;score_E=109.996;score_B=95.1631;score_UC=1.01943]
19	41567568	41567569	3	3.23093	+	[score_CL=3.23093;score_E=108.957;score_B=98.1923;score_UC=3.23093]
19	41567569	41567570	3	3.96903	+	[score_CL=3.96903;score_E=117.292;score_B=105.285;score_UC=3.96903]
19	41567570	41567571	3	10.2377	+	[score_CL=10.2377;score_E=112.641;score_B=113.141;score_UC=10.2377]
19	41567571	41567572	3	7.12052	+	[score_CL=7.12052;score_E=117.182;score_B=110.351;score_UC=7.12052]
19	41567572	41567573	3	5.31159	+	[score_CL=5.31159;score_E=109.936;score_B=103.38;score_UC=5.31159]
19	41567573	41567574	3	0.391168	+	[score_CL=0.391168;score_E=110.823;score_B=95.7711;score_UC=0.391168]
19	41567575	41567576	3	25.4056	+	[score_CL=25.4056;score_E=121.053;score_B=146.459;score_UC=25.4056]
19	41567576	41567577	3	37.2864	+	[score_CL=37.2864;score_E=121.227;score_B=158.513;score_UC=37.2864]
19	41567577	41567578	3	1.56134	+	[score_CL=1.56134;score_E=127.134;score_B=128.703;score_UC=1.56134]
19	41567578	41567579	3	4.33876	+	[score_CL=4.33876;score_E=110.939;score_B=101.492;score_UC=4.33876]
19	41567579	41567580	3	8.1613	+	[score_CL=8.1613;score_E=104.628;score_B=104.945;score_UC=8.1613]
```
