## Supplemental data set 1. Bed files (GRCm38) with MSI1 binding sites and regions identified by eCLIP for "The Musashi proteins are post-transcriptional activators of protein expression and alternative exon splicing in vertebrate photoreceptors": MSI1-with_input.sites.bed (part 41 of 85)

```
19	41567580	41567581	3	0.530297	+	[score_CL=0.530297;score_E=111.659;score_B=96.6369;score_UC=0.530297]
19	41567583	41567584	3	3.53888	+	[score_CL=3.53888;score_E=97.757;score_B=93.7507;score_UC=3.53888]
19	41583022	41583023	3	13.2929	+	[score_CL=13.2929;score_E=50.326;score_B=63.5152;score_UC=13.2929]
19	41583073	41583074	3	2.51695	+	[score_CL=2.51695;score_E=91.0311;score_B=79.7881;score_UC=2.51695]
19	41583074	41583075	3	12.8317	+	[score_CL=12.8317;score_E=79.7701;score_B=90.2039;score_UC=12.8317]
19	41583075	41583076	3	1.45137	+	[score_CL=1.45137;score_E=93.0485;score_B=79.0359;score_UC=1.45137]
19	41583077	41583078	3	4.83245	+	[score_CL=4.83245;score_E=85.1936;score_B=77.922;score_UC=4.83245]
19	41583078	41583079	3	7.61739	+	[score_CL=7.61739;score_E=93.6518;score_B=88.105;score_UC=7.61739]
19	41583079	41583080	3	12.5919	+	[score_CL=12.5919;score_E=98.5349;score_B=102.052;score_UC=12.5919]
19	41583080	41583081	3	14.7396	+	[score_CL=14.7396;score_E=98.1544;score_B=105.881;score_UC=14.7396]
19	41583081	41583082	3	9.29645	+	[score_CL=9.29645;score_E=93.1527;score_B=93.3615;score_UC=9.29645]
19	41583082	41583083	3	1.92713	+	[score_CL=1.92713;score_E=92.1951;score_B=76.7962;score_UC=1.92713]
19	41583083	41583084	3	1.7011	+	[score_CL=1.7011;score_E=80.775;score_B=69.3523;score_UC=1.7011]
19	41583089	41583090	3	5.34297	+	[score_CL=5.34297;score_E=80.7217;score_B=76.4145;score_UC=5.34297]
19	41583090	41583091	3	3.82819	+	[score_CL=3.82819;score_E=93.4655;score_B=79.5744;score_UC=3.82819]
19	41583091	41583092	3	8.37807	+	[score_CL=8.37807;score_E=100.735;score_B=103.26;score_UC=8.37807]
19	41583092	41583093	3	26.2729	+	[score_CL=26.2729;score_E=101.713;score_B=127.976;score_UC=26.2729]
19	41583093	41583094	3	17.0695	+	[score_CL=17.0695;score_E=95.4447;score_B=112.514;score_UC=17.0695]
19	41583112	41583113	3	2.17138	+	[score_CL=2.17138;score_E=77.4135;score_B=67.2211;score_UC=2.17138]
19	41583113	41583114	3	2.16085	+	[score_CL=2.16085;score_E=77.2767;score_B=67.0314;score_UC=2.16085]
19	41583184	41583185	3	6.70905	+	[score_CL=6.70905;score_E=72.1671;score_B=73.5343;score_UC=6.70905]
19	41583185	41583186	3	0.311837	+	[score_CL=0.311837;score_E=83.9499;score_B=67.28;score_UC=0.311837]
19	41583187	41583188	3	0.87496	+	[score_CL=0.87496;score_E=75.0601;score_B=62.6447;score_UC=0.87496]
19	41583188	41583189	3	0.70368	+	[score_CL=0.70368;score_E=79.42;score_B=62.8234;score_UC=0.70368]
19	41583189	41583190	3	0.980102	+	[score_CL=0.980102;score_E=82.3205;score_B=65.9815;score_UC=0.980102]
19	41583190	41583191	3	4.20071	+	[score_CL=4.20071;score_E=92.9338;score_B=84.3175;score_UC=4.20071]
19	41583191	41583192	3	18.9888	+	[score_CL=18.9888;score_E=82.9135;score_B=100.514;score_UC=18.9888]
19	41583192	41583193	3	6.76759	+	[score_CL=6.76759;score_E=90.5784;score_B=88.4419;score_UC=6.76759]
19	41583226	41583227	3	1.96093	+	[score_CL=1.96093;score_E=74.2739;score_B=67.2753;score_UC=1.96093]
19	41583232	41583233	3	3.38483	+	[score_CL=3.38483;score_E=84.8428;score_B=75.2359;score_UC=3.38483]
19	41583233	41583234	3	8.80753	+	[score_CL=8.80753;score_E=78.6228;score_B=80.5975;score_UC=8.80753]
19	41583234	41583235	3	1.12295	+	[score_CL=1.12295;score_E=86.545;score_B=72.7123;score_UC=1.12295]
19	41583274	41583275	3	3.94985	+	[score_CL=3.94985;score_E=75.7579;score_B=67.3769;score_UC=3.94985]
19	41583275	41583276	3	6.51284	+	[score_CL=6.51284;score_E=71.5555;score_B=69.8055;score_UC=6.51284]
19	41583373	41583374	3	35.2914	+	[score_CL=35.2914;score_E=124.98;score_B=160.272;score_UC=35.2914]
19	41583374	41583375	3	24.8046	+	[score_CL=24.8046;score_E=128.099;score_B=152.904;score_UC=24.8046]
19	41583375	41583376	3	4.20321	+	[score_CL=4.20321;score_E=124.157;score_B=123.139;score_UC=4.20321]
19	41583385	41583386	3	7.48885	+	[score_CL=7.48885;score_E=109.269;score_B=109.042;score_UC=7.48885]
19	41583386	41583387	3	4.57614	+	[score_CL=4.57614;score_E=115.507;score_B=105.969;score_UC=4.57614]
19	41583387	41583388	3	2.22418	+	[score_CL=2.22418;score_E=116.297;score_B=100.434;score_UC=2.22418]
19	41583388	41583389	3	2.43786	+	[score_CL=2.43786;score_E=107.46;score_B=98.0707;score_UC=2.43786]
19	41583396	41583397	3	7.84842	+	[score_CL=7.84842;score_E=105.347;score_B=105.706;score_UC=7.84842]
19	41583397	41583398	3	4.50415	+	[score_CL=4.50415;score_E=109.135;score_B=101.817;score_UC=4.50415]
19	41583400	41583401	3	0.509074	+	[score_CL=0.509074;score_E=106.141;score_B=91.3491;score_UC=0.509074]
19	41583401	41583402	3	3.47887	+	[score_CL=3.47887;score_E=99.7235;score_B=93.6748;score_UC=3.47887]
19	41583402	41583403	3	0.567654	+	[score_CL=0.567654;score_E=104.781;score_B=90.0875;score_UC=0.567654]
19	41583522	41583523	3	1.95446	+	[score_CL=1.95446;score_E=43.7839;score_B=33.0953;score_UC=1.95446]
19	41583523	41583524	3	7.07688	+	[score_CL=7.07688;score_E=36.9197;score_B=38.073;score_UC=7.07688]
19	41583526	41583527	3	2.88083	+	[score_CL=2.88083;score_E=36.6283;score_B=29.3147;score_UC=2.88083]
19	41583527	41583528	3	1.71753	+	[score_CL=1.71753;score_E=40.2803;score_B=28.0078;score_UC=1.71753]
19	41583676	41583677	3	5.32919	+	[score_CL=5.32919;score_E=13.9181;score_B=18.023;score_UC=5.32919]
19	41583682	41583683	3	1.45347	+	[score_CL=1.45347;score_E=22.3513;score_B=17.7571;score_UC=1.45347]
19	41583683	41583684	3	1.09368	+	[score_CL=1.09368;score_E=22.4511;score_B=17.4512;score_UC=1.09368]
19	41588442	41588443	3	5.10514	+	[score_CL=5.10514;score_E=36.7492;score_B=36.0143;score_UC=5.10514]
19	41588555	41588556	3	0.411268	+	[score_CL=0.411268;score_E=66.2722;score_B=55.6131;score_UC=0.411268]
19	41588655	41588656	3	5.8203	+	[score_CL=5.8203;score_E=87.3956;score_B=82.6777;score_UC=5.8203]
19	41588656	41588657	3	12.5194	+	[score_CL=12.5194;score_E=94.9539;score_B=98.7279;score_UC=12.5194]
19	41588657	41588658	3	14.8003	+	[score_CL=14.8003;score_E=105.055;score_B=112.992;score_UC=14.8003]
19	41588658	41588659	3	18.3621	+	[score_CL=18.3621;score_E=102.07;score_B=117;score_UC=18.3621]
19	41588659	41588660	3	13.0577	+	[score_CL=13.0577;score_E=112.478;score_B=118.838;score_UC=13.0577]
19	41588660	41588661	3	21.9809	+	[score_CL=21.9809;score_E=107.65;score_B=129.631;score_UC=21.9809]
19	41588661	41588662	3	36.7488	+	[score_CL=36.7488;score_E=101.55;score_B=138.299;score_UC=36.7488]
19	41588662	41588663	3	8.40798	+	[score_CL=8.40798;score_E=97.4772;score_B=105.881;score_UC=8.40798]
19	41588663	41588664	3	4.35332	+	[score_CL=4.35332;score_E=83.5179;score_B=75.8702;score_UC=4.35332]
19	41588670	41588671	3	1.70318	+	[score_CL=1.70318;score_E=78.2783;score_B=65.9714;score_UC=1.70318]
19	41588671	41588672	3	2.51241	+	[score_CL=2.51241;score_E=86.5416;score_B=72.9117;score_UC=2.51241]
19	41588672	41588673	3	8.89136	+	[score_CL=8.89136;score_E=95.2141;score_B=97.8941;score_UC=8.89136]
19	41588673	41588674	3	24.2684	+	[score_CL=24.2684;score_E=101.261;score_B=125.528;score_UC=24.2684]
19	41588674	41588675	3	24.2301	+	[score_CL=24.2301;score_E=101.738;score_B=125.968;score_UC=24.2301]
19	41588675	41588676	3	10.9148	+	[score_CL=10.9148;score_E=95.3851;score_B=101.466;score_UC=10.9148]
19	41588676	41588677	3	4.83181	+	[score_CL=4.83181;score_E=88.1781;score_B=76.8706;score_UC=4.83181]
19	41588677	41588678	3	4.62135	+	[score_CL=4.62135;score_E=77.2046;score_B=69.8381;score_UC=4.62135]
19	41588678	41588679	3	0.274137	+	[score_CL=0.274137;score_E=79.5905;score_B=64.3643;score_UC=0.274137]
19	41590474	41590475	3	5.04706	+	[score_CL=5.04706;score_E=38.5339;score_B=33.3459;score_UC=5.04706]
19	41590475	41590476	3	6.29448	+	[score_CL=6.29448;score_E=37.2493;score_B=34.6173;score_UC=6.29448]
19	41591749	41591750	3	5.65186	+	[score_CL=5.65186;score_E=43.1657;score_B=43.5171;score_UC=5.65186]
19	41591881	41591882	3	1.04843	+	[score_CL=1.04843;score_E=30.2143;score_B=22.2016;score_UC=1.04843]
19	41592433	41592434	3	3.45007	+	[score_CL=3.45007;score_E=52.7157;score_B=43.315;score_UC=3.45007]
19	41592434	41592435	3	6.84647	+	[score_CL=6.84647;score_E=57.5005;score_B=51.4661;score_UC=6.84647]
19	41592435	41592436	3	9.8361	+	[score_CL=9.8361;score_E=56.649;score_B=55.2959;score_UC=9.8361]
19	41592436	41592437	3	5.73366	+	[score_CL=5.73366;score_E=58.8297;score_B=49.919;score_UC=5.73366]
19	41592437	41592438	3	4.12926	+	[score_CL=4.12926;score_E=53.9965;score_B=43.494;score_UC=4.12926]
19	41592438	41592439	3	2.37043	+	[score_CL=2.37043;score_E=51.2891;score_B=39.9483;score_UC=2.37043]
19	41592447	41592448	3	6.5253	+	[score_CL=6.5253;score_E=51.6353;score_B=48.5467;score_UC=6.5253]
19	41592448	41592449	3	6.5654	+	[score_CL=6.5654;score_E=51.6105;score_B=48.6122;score_UC=6.5654]
19	41592705	41592706	3	8.64956	+	[score_CL=8.64956;score_E=97.2065;score_B=99.9757;score_UC=8.64956]
19	41592706	41592707	3	22.1718	+	[score_CL=22.1718;score_E=106.028;score_B=128.2;score_UC=22.1718]
19	41592707	41592708	3	30.767	+	[score_CL=30.767;score_E=108.043;score_B=138.81;score_UC=30.767]
19	41592708	41592709	3	11.9953	+	[score_CL=11.9953;score_E=112.373;score_B=124.213;score_UC=11.9953]
19	41592709	41592710	3	16.2731	+	[score_CL=16.2731;score_E=109.364;score_B=123.081;score_UC=16.2731]
19	41592710	41592711	3	23.4947	+	[score_CL=23.4947;score_E=97.6731;score_B=121.118;score_UC=23.4947]
19	41592711	41592712	3	4.54076	+	[score_CL=4.54076;score_E=96.1144;score_B=94.3275;score_UC=4.54076]
19	41592713	41592714	3	6.52299	+	[score_CL=6.52299;score_E=84.29;score_B=81.1;score_UC=6.52299]
19	41592714	41592715	3	7.16525	+	[score_CL=7.16525;score_E=84.405;score_B=81.7277;score_UC=7.16525]
19	41592715	41592716	3	0.388565	+	[score_CL=0.388565;score_E=88.4994;score_B=73.434;score_UC=0.388565]
19	41594230	41594231	3	1.13326	+	[score_CL=1.13326;score_E=33.5943;score_B=25.6789;score_UC=1.13326]
19	41594231	41594232	3	6.59119	+	[score_CL=6.59119;score_E=31.7928;score_B=33.4618;score_UC=6.59119]
19	41594232	41594233	3	7.40769	+	[score_CL=7.40769;score_E=31.7122;score_B=34.2935;score_UC=7.40769]
19	41594752	41594753	3	0.411525	+	[score_CL=0.411525;score_E=66.2396;score_B=51.6097;score_UC=0.411525]
19	41594753	41594754	3	15.707	+	[score_CL=15.707;score_E=56.3706;score_B=70.3443;score_UC=15.707]
19	41594754	41594755	3	8.92794	+	[score_CL=8.92794;score_E=62.6078;score_B=63.836;score_UC=8.92794]
19	41594818	41594819	3	3.15776	+	[score_CL=3.15776;score_E=42.0211;score_B=37.427;score_UC=3.15776]
19	41595509	41595510	3	11.122	+	[score_CL=11.122;score_E=65.9336;score_B=71.8263;score_UC=11.122]
19	41595510	41595511	3	9.50016	+	[score_CL=9.50016;score_E=67.6376;score_B=70.278;score_UC=9.50016]
19	41595516	41595517	3	12.6207	+	[score_CL=12.6207;score_E=65.2637;score_B=74.1574;score_UC=12.6207]
19	41595517	41595518	3	8.62695	+	[score_CL=8.62695;score_E=71.6011;score_B=70.2049;score_UC=8.62695]
19	41595518	41595519	3	2.2265	+	[score_CL=2.2265;score_E=72.681;score_B=56.814;score_UC=2.2265]
19	41595519	41595520	3	2.38828	+	[score_CL=2.38828;score_E=60.1296;score_B=50.5875;score_UC=2.38828]
19	41595521	41595522	3	1.71034	+	[score_CL=1.71034;score_E=62.0461;score_B=49.8458;score_UC=1.71034]
19	41595522	41595523	3	2.58156	+	[score_CL=2.58156;score_E=71.2484;score_B=57.7835;score_UC=2.58156]
19	41595523	41595524	3	9.75104	+	[score_CL=9.75104;score_E=58.8567;score_B=64.788;score_UC=9.75104]
19	41595526	41595527	3	1.52855	+	[score_CL=1.52855;score_E=58.356;score_B=48.1758;score_UC=1.52855]
19	41595527	41595528	3	1.11769	+	[score_CL=1.11769;score_E=60.2931;score_B=47.617;score_UC=1.11769]
19	41595648	41595649	3	15.0452	+	[score_CL=15.0452;score_E=53.7179;score_B=68.7584;score_UC=15.0452]
19	41595649	41595650	3	21.9889	+	[score_CL=21.9889;score_E=53.6394;score_B=75.6242;score_UC=21.9889]
19	41595650	41595651	3	2.65873	+	[score_CL=2.65873;score_E=57.5702;score_B=52.1125;score_UC=2.65873]
19	41912006	41912007	3	6.30483	+	[score_CL=6.30483;score_E=37.3318;score_B=38.6556;score_UC=6.30483]
19	41912010	41912011	3	1.54557	+	[score_CL=1.54557;score_E=36.8737;score_B=29.209;score_UC=1.54557]
19	41912020	41912021	3	2.61325	+	[score_CL=2.61325;score_E=43.5242;score_B=32.6211;score_UC=2.61325]
19	41912021	41912022	3	4.49339	+	[score_CL=4.49339;score_E=39.3565;score_B=34.441;score_UC=4.49339]
19	41912035	41912036	3	0.265771	+	[score_CL=0.265771;score_E=36.2664;score_B=25.4743;score_UC=0.265771]
19	41912122	41912123	3	4.14737	+	[score_CL=4.14737;score_E=34.7852;score_B=38.2433;score_UC=4.14737]
19	41912123	41912124	3	31.633	+	[score_CL=31.633;score_E=33.6865;score_B=65.3195;score_UC=31.633]
19	41912125	41912126	3	2.43975	+	[score_CL=2.43975;score_E=35.2133;score_B=31.7294;score_UC=2.43975]
19	41912126	41912127	3	9.69517	+	[score_CL=9.69517;score_E=32.2191;score_B=38.9144;score_UC=9.69517]
19	41912134	41912135	3	8.84162	+	[score_CL=8.84162;score_E=37.4058;score_B=39.7308;score_UC=8.84162]
19	41912135	41912136	3	8.19393	+	[score_CL=8.19393;score_E=41.9101;score_B=50.0723;score_UC=8.19393]
19	41912136	41912137	3	22.5916	+	[score_CL=22.5916;score_E=41.4311;score_B=64.0227;score_UC=22.5916]
19	41912137	41912138	3	15.3385	+	[score_CL=15.3385;score_E=41.4306;score_B=56.7691;score_UC=15.3385]
19	41912143	41912144	3	1.79609	+	[score_CL=1.79609;score_E=28.4186;score_B=22.411;score_UC=1.79609]
19	41912153	41912154	3	0.379159	+	[score_CL=0.379159;score_E=27.1867;score_B=19.2429;score_UC=0.379159]
19	41915700	41915701	3	3.24998	+	[score_CL=3.24998;score_E=21.6942;score_B=21.199;score_UC=3.24998]
19	41915780	41915781	3	2.61826	+	[score_CL=2.61826;score_E=29.2707;score_B=23.1049;score_UC=2.61826]
19	41915781	41915782	3	2.73559	+	[score_CL=2.73559;score_E=29.2918;score_B=23.2445;score_UC=2.73559]
19	41915820	41915821	3	6.34303	+	[score_CL=6.34303;score_E=34.2874;score_B=33.7127;score_UC=6.34303]
19	41915821	41915822	3	8.44545	+	[score_CL=8.44545;score_E=34.6601;score_B=36.4625;score_UC=8.44545]
19	41915822	41915823	3	5.27474	+	[score_CL=5.27474;score_E=36.9853;score_B=40.7993;score_UC=5.27474]
19	41915823	41915824	3	13.9273	+	[score_CL=13.9273;score_E=35.4109;score_B=46.0884;score_UC=13.9273]
19	41915824	41915825	3	2.27296	+	[score_CL=2.27296;score_E=36.3652;score_B=33.7901;score_UC=2.27296]
19	41915830	41915831	3	1.01184	+	[score_CL=1.01184;score_E=27.8883;score_B=19.7347;score_UC=1.01184]
19	41915831	41915832	3	0.722455	+	[score_CL=0.722455;score_E=28.4945;score_B=19.4127;score_UC=0.722455]
19	41915842	41915843	3	2.38032	+	[score_CL=2.38032;score_E=26.4608;score_B=21.7246;score_UC=2.38032]
19	41915843	41915844	3	0.788792	+	[score_CL=0.788792;score_E=28.0734;score_B=20.0859;score_UC=0.788792]
19	41915853	41915854	3	3.31252	+	[score_CL=3.31252;score_E=24.1852;score_B=22.8111;score_UC=3.31252]
19	41915868	41915869	3	6.6452	+	[score_CL=6.6452;score_E=17.2056;score_B=23.7157;score_UC=6.6452]
19	41915869	41915870	3	7.05883	+	[score_CL=7.05883;score_E=17.2037;score_B=23.978;score_UC=7.05883]
19	41915870	41915871	3	4.92562	+	[score_CL=4.92562;score_E=17.2034;score_B=20.9488;score_UC=4.92562]
19	41915874	41915875	3	3.54901	+	[score_CL=3.54901;score_E=9.61978;score_B=9.60534;score_UC=3.54901]
19	41916666	41916667	3	5.58207	+	[score_CL=5.58207;score_E=16.7736;score_B=22.3558;score_UC=5.58207]
19	41916667	41916668	3	16.7737	+	[score_CL=32.7613;score_E=16.7737;score_B=49.535;score_UC=16.7737]
19	41916668	41916669	3	16.6257	+	[score_CL=16.6257;score_E=16.7737;score_B=33.3994;score_UC=16.6257]
19	41916669	41916670	3	7.63466	+	[score_CL=7.63466;score_E=16.7752;score_B=24.4098;score_UC=7.63466]
19	41916670	41916671	3	5.04973	+	[score_CL=5.04973;score_E=16.7836;score_B=21.8323;score_UC=5.04973]
19	41916764	41916765	3	0.73131	+	[score_CL=0.73131;score_E=33.6667;score_B=24.609;score_UC=0.73131]
19	41916772	41916773	3	2.90431	+	[score_CL=2.90431;score_E=34.846;score_B=29.7733;score_UC=2.90431]
19	41916790	41916791	3	4.3986	+	[score_CL=4.3986;score_E=48.1935;score_B=50.0674;score_UC=4.3986]
19	41916791	41916792	3	19.584	+	[score_CL=19.584;score_E=41.4615;score_B=61.0345;score_UC=19.584]
19	41916796	41916797	3	0.495499	+	[score_CL=0.495499;score_E=57.7667;score_B=45.1189;score_UC=0.495499]
19	41916797	41916798	3	18.2083	+	[score_CL=18.2083;score_E=55.8146;score_B=73.826;score_UC=18.2083]
19	41916798	41916799	3	18.0786	+	[score_CL=18.0786;score_E=56.6549;score_B=74.6293;score_UC=18.0786]
19	41916799	41916800	3	6.64191	+	[score_CL=6.64191;score_E=55.482;score_B=52.7471;score_UC=6.64191]
19	41916805	41916806	3	0.190699	+	[score_CL=0.190699;score_E=43.7451;score_B=28.7585;score_UC=0.190699]
19	41916806	41916807	3	1.74708	+	[score_CL=1.74708;score_E=50.9133;score_B=37.1906;score_UC=1.74708]
19	41916807	41916808	3	8.76072	+	[score_CL=8.76072;score_E=51.8267;score_B=51.1049;score_UC=8.76072]
19	41916808	41916809	3	12.2941	+	[score_CL=12.2941;score_E=58.7433;score_B=61.6009;score_UC=12.2941]
19	41916809	41916810	3	12.4125	+	[score_CL=12.4125;score_E=64.3221;score_B=67.3777;score_UC=12.4125]
19	41916810	41916811	3	14.4746	+	[score_CL=14.4746;score_E=65.7692;score_B=76.3864;score_UC=14.4746]
19	41916811	41916812	3	19.2914	+	[score_CL=19.2914;score_E=56.1446;score_B=74.1276;score_UC=19.2914]
19	41916812	41916813	3	4.16918	+	[score_CL=4.16918;score_E=68.2271;score_B=56.6183;score_UC=4.16918]
19	41916813	41916814	3	10.332	+	[score_CL=10.332;score_E=44.4634;score_B=47.445;score_UC=10.332]
19	41916814	41916815	3	2.81077	+	[score_CL=2.81077;score_E=52.1333;score_B=39.6434;score_UC=2.81077]
19	41916815	41916816	3	1.40261	+	[score_CL=1.40261;score_E=49.5029;score_B=31.5757;score_UC=1.40261]
19	41916816	41916817	3	2.44346	+	[score_CL=2.44346;score_E=45.3269;score_B=32.3456;score_UC=2.44346]
19	41916817	41916818	3	3.4872	+	[score_CL=3.4872;score_E=46.4852;score_B=34.5985;score_UC=3.4872]
19	41916818	41916819	3	4.63581	+	[score_CL=4.63581;score_E=57.1895;score_B=46.7465;score_UC=4.63581]
19	41916819	41916820	3	15.419	+	[score_CL=15.419;score_E=48.2157;score_B=58.6918;score_UC=15.419]
19	41916820	41916821	3	6.57433	+	[score_CL=6.57433;score_E=53.2791;score_B=49.3981;score_UC=6.57433]
19	41916821	41916822	3	1.0031	+	[score_CL=1.0031;score_E=47.4921;score_B=33.4536;score_UC=1.0031]
19	41917878	41917879	3	365.74	+	[score_CL=365.74;score_E=708.396;score_B=1074.14;score_UC=365.74]
19	41917879	41917880	3	347.87	+	[score_CL=347.87;score_E=708.396;score_B=1056.27;score_UC=347.87]
19	41917884	41917885	3	294.219	+	[score_CL=294.219;score_E=708.396;score_B=1002.62;score_UC=294.219]
19	41917885	41917886	3	316.23	+	[score_CL=316.23;score_E=708.396;score_B=1024.63;score_UC=316.23]
19	41917886	41917887	3	206.077	+	[score_CL=206.077;score_E=708.396;score_B=914.473;score_UC=206.077]
19	41917906	41917907	3	101.649	+	[score_CL=101.649;score_E=708.396;score_B=810.045;score_UC=101.649]
19	41917929	41917930	3	307.409	+	[score_CL=307.409;score_E=708.396;score_B=1015.8;score_UC=307.409]
19	41917930	41917931	3	708.396	+	[score_CL=708.396;score_E=708.396;score_B=1416.79;score_UC=708.396]
19	41917931	41917932	3	708.396	+	[score_CL=708.396;score_E=708.396;score_B=1416.79;score_UC=708.396]
19	41917932	41917933	3	708.396	+	[score_CL=708.396;score_E=708.396;score_B=1416.79;score_UC=708.396]
19	41917933	41917934	3	708.396	+	[score_CL=708.396;score_E=708.396;score_B=1416.79;score_UC=708.396]
19	41917934	41917935	3	708.396	+	[score_CL=708.396;score_E=708.396;score_B=1416.79;score_UC=708.396]
19	41917935	41917936	3	708.396	+	[score_CL=708.396;score_E=708.396;score_B=1416.79;score_UC=708.396]
19	41917936	41917937	3	193.343	+	[score_CL=193.343;score_E=708.396;score_B=901.739;score_UC=193.343]
19	41917940	41917941	3	327.657	+	[score_CL=327.657;score_E=708.396;score_B=1036.05;score_UC=327.657]
19	41917941	41917942	3	95.6893	+	[score_CL=95.6893;score_E=708.396;score_B=804.086;score_UC=95.6893]
19	41917947	41917948	3	119.552	+	[score_CL=119.552;score_E=708.396;score_B=827.948;score_UC=119.552]
19	41917954	41917955	3	45.0913	+	[score_CL=45.0913;score_E=708.396;score_B=753.488;score_UC=45.0913]
19	41917957	41917958	3	131.09	+	[score_CL=131.09;score_E=708.396;score_B=839.487;score_UC=131.09]
19	41917965	41917966	3	9.31097	+	[score_CL=9.31097;score_E=708.396;score_B=717.707;score_UC=9.31097]
19	41918057	41918058	3	27.225	+	[score_CL=27.225;score_E=618.246;score_B=645.471;score_UC=27.225]
19	41918058	41918059	3	151.298	+	[score_CL=151.298;score_E=635.344;score_B=786.642;score_UC=151.298]
19	41918059	41918060	3	259.546	+	[score_CL=259.546;score_E=633.257;score_B=892.803;score_UC=259.546]
19	41918060	41918061	3	269.444	+	[score_CL=269.444;score_E=610.683;score_B=880.127;score_UC=269.444]
19	41918072	41918073	3	20.4085	+	[score_CL=20.4085;score_E=590.241;score_B=610.649;score_UC=20.4085]
19	41918073	41918074	3	42.6338	+	[score_CL=42.6338;score_E=587.124;score_B=629.758;score_UC=42.6338]
19	41918163	41918164	3	18.0389	+	[score_CL=18.0389;score_E=708.396;score_B=726.435;score_UC=18.0389]
19	41918164	41918165	3	563.509	+	[score_CL=563.509;score_E=708.396;score_B=1271.91;score_UC=563.509]
19	41918165	41918166	3	451.946	+	[score_CL=451.946;score_E=708.396;score_B=1160.34;score_UC=451.946]
19	41918166	41918167	3	72.2773	+	[score_CL=72.2773;score_E=708.396;score_B=780.674;score_UC=72.2773]
19	41918169	41918170	3	292.325	+	[score_CL=292.325;score_E=708.396;score_B=1000.72;score_UC=292.325]
19	41918170	41918171	3	558.792	+	[score_CL=558.792;score_E=708.396;score_B=1267.19;score_UC=558.792]
19	41918171	41918172	3	112.814	+	[score_CL=112.814;score_E=708.396;score_B=821.211;score_UC=112.814]
19	41918172	41918173	3	122.56	+	[score_CL=122.56;score_E=708.396;score_B=830.957;score_UC=122.56]
19	41918174	41918175	3	7.30761	+	[score_CL=7.30761;score_E=708.396;score_B=715.704;score_UC=7.30761]
19	41918175	41918176	3	109.878	+	[score_CL=109.878;score_E=708.396;score_B=818.274;score_UC=109.878]
19	41918176	41918177	3	4.04888	+	[score_CL=4.04888;score_E=708.379;score_B=712.445;score_UC=4.04888]
19	41918178	41918179	3	41.6677	+	[score_CL=41.6677;score_E=708.396;score_B=750.064;score_UC=41.6677]
19	41918179	41918180	3	80.1001	+	[score_CL=80.1001;score_E=708.396;score_B=788.497;score_UC=80.1001]
19	41918180	41918181	3	41.2418	+	[score_CL=41.2418;score_E=708.396;score_B=749.638;score_UC=41.2418]
19	41918183	41918184	3	53.1664	+	[score_CL=53.1664;score_E=708.396;score_B=761.563;score_UC=53.1664]
19	41918184	41918185	3	116.736	+	[score_CL=116.736;score_E=708.396;score_B=825.132;score_UC=116.736]
19	41918185	41918186	3	134.82	+	[score_CL=134.82;score_E=708.396;score_B=843.217;score_UC=134.82]
19	41918186	41918187	3	0.745823	+	[score_CL=0.745823;score_E=708.008;score_B=709.143;score_UC=0.745823]
19	41918188	41918189	3	36.0481	+	[score_CL=36.0481;score_E=708.396;score_B=744.445;score_UC=36.0481]
19	41918189	41918190	3	80.1524	+	[score_CL=80.1524;score_E=708.396;score_B=788.549;score_UC=80.1524]
19	41918190	41918191	3	31.3291	+	[score_CL=31.3291;score_E=708.396;score_B=739.725;score_UC=31.3291]
19	41918256	41918257	3	21.2027	+	[score_CL=21.2027;score_E=536.05;score_B=557.253;score_UC=21.2027]
19	41918462	41918463	3	18.9548	+	[score_CL=18.9548;score_E=239.457;score_B=258.343;score_UC=18.9548]
19	41918463	41918464	3	17.4273	+	[score_CL=17.4273;score_E=240.798;score_B=258.047;score_UC=17.4273]
19	41918477	41918478	3	24.916	+	[score_CL=24.916;score_E=224.608;score_B=249.524;score_UC=24.916]
19	41918480	41918481	3	81.9528	+	[score_CL=81.9528;score_E=244.432;score_B=326.385;score_UC=81.9528]
19	41918481	41918482	3	159.665	+	[score_CL=159.665;score_E=263.483;score_B=423.148;score_UC=159.665]
19	41918482	41918483	3	25.1572	+	[score_CL=25.1572;score_E=263.303;score_B=288.46;score_UC=25.1572]
19	41918483	41918484	3	29.8958	+	[score_CL=29.8958;score_E=242.562;score_B=272.458;score_UC=29.8958]
19	41918497	41918498	3	19.5719	+	[score_CL=19.5719;score_E=238.186;score_B=257.758;score_UC=19.5719]
19	41918498	41918499	3	38.9367	+	[score_CL=38.9367;score_E=256.296;score_B=295.233;score_UC=38.9367]
19	41918499	41918500	3	63.3155	+	[score_CL=63.3155;score_E=246.764;score_B=310.079;score_UC=63.3155]
19	41918500	41918501	3	11.0547	+	[score_CL=11.0547;score_E=235.092;score_B=246.147;score_UC=11.0547]
19	41918502	41918503	3	6.80425	+	[score_CL=6.80425;score_E=214.572;score_B=217.213;score_UC=6.80425]
19	41918513	41918514	3	7.29578	+	[score_CL=7.29578;score_E=206.239;score_B=209.855;score_UC=7.29578]
19	41918571	41918572	3	9.37092	+	[score_CL=9.37092;score_E=152.201;score_B=159.805;score_UC=9.37092]
19	41918583	41918584	3	2.60372	+	[score_CL=2.60372;score_E=156.004;score_B=144.922;score_UC=2.60372]
19	41918584	41918585	3	11.2933	+	[score_CL=11.2933;score_E=147.097;score_B=152.882;score_UC=11.2933]
19	41918585	41918586	3	3.30893	+	[score_CL=3.30893;score_E=153.71;score_B=144.005;score_UC=3.30893]
19	41918599	41918600	3	1.71357	+	[score_CL=1.71357;score_E=129.096;score_B=121.259;score_UC=1.71357]
19	41918601	41918602	3	13.5287	+	[score_CL=13.5287;score_E=146.544;score_B=157.105;score_UC=13.5287]
19	41918602	41918603	3	19.5036	+	[score_CL=19.5036;score_E=139.654;score_B=159.115;score_UC=19.5036]
19	41918615	41918616	3	6.4385	+	[score_CL=6.4385;score_E=135.823;score_B=142.263;score_UC=6.4385]
19	41918616	41918617	3	45.0117	+	[score_CL=45.0117;score_E=122.271;score_B=167.282;score_UC=45.0117]
19	41918617	41918618	3	1.07299	+	[score_CL=1.07299;score_E=135.542;score_B=136.909;score_UC=1.07299]
19	41918618	41918619	3	0.894675	+	[score_CL=0.894675;score_E=116.648;score_B=104.15;score_UC=0.894675]
19	41919387	41919388	3	0.691143	+	[score_CL=0.691143;score_E=36.336;score_B=25.7467;score_UC=0.691143]
19	41919388	41919389	3	4.69948	+	[score_CL=4.69948;score_E=31.9827;score_B=29.7551;score_UC=4.69948]
19	41919390	41919391	3	4.41429	+	[score_CL=4.41429;score_E=34.0757;score_B=29.2382;score_UC=4.41429]
19	41919391	41919392	3	2.63204	+	[score_CL=2.63204;score_E=36.4593;score_B=27.4419;score_UC=2.63204]
19	42009122	42009123	3	9.12861	+	[score_CL=9.12861;score_E=45.6703;score_B=47.6195;score_UC=9.12861]
19	42009123	42009124	3	8.27279	+	[score_CL=8.27279;score_E=54.0519;score_B=49.0411;score_UC=8.27279]
19	42009124	42009125	3	7.55107	+	[score_CL=7.55107;score_E=50.798;score_B=45.0426;score_UC=7.55107]
19	42009125	42009126	3	5.03455	+	[score_CL=5.03455;score_E=45.7178;score_B=39.4791;score_UC=5.03455]
19	42034000	42034001	3	6.06546	+	[score_CL=6.06546;score_E=30.8327;score_B=30.8761;score_UC=6.06546]
19	42034001	42034002	3	4.83657	+	[score_CL=4.83657;score_E=31.0236;score_B=29.8544;score_UC=4.83657]
19	42034011	42034012	3	6.92063	+	[score_CL=6.92063;score_E=37.3976;score_B=38.5009;score_UC=6.92063]
19	42034012	42034013	3	9.3622	+	[score_CL=9.3622;score_E=37.2056;score_B=41.1527;score_UC=9.3622]
19	42034115	42034116	3	4.43489	+	[score_CL=4.43489;score_E=49.4687;score_B=42.5548;score_UC=4.43489]
19	42034116	42034117	3	4.38498	+	[score_CL=4.38498;score_E=49.185;score_B=42.3692;score_UC=4.38498]
19	42034155	42034156	3	0.263698	+	[score_CL=0.263698;score_E=37.5126;score_B=27.3152;score_UC=0.263698]
19	42034346	42034347	3	5.90396	+	[score_CL=5.90396;score_E=57.1695;score_B=52.6295;score_UC=5.90396]
19	42034347	42034348	3	9.36626	+	[score_CL=9.36626;score_E=57.5821;score_B=56.5021;score_UC=9.36626]
19	42034348	42034349	3	4.14882	+	[score_CL=4.14882;score_E=58.5122;score_B=50.4675;score_UC=4.14882]
19	42034364	42034365	3	5.32789	+	[score_CL=5.32789;score_E=49.5928;score_B=49.2989;score_UC=5.32789]
19	42034396	42034397	3	5.46198	+	[score_CL=5.46198;score_E=52.0756;score_B=49.3335;score_UC=5.46198]
19	42034397	42034398	3	2.64332	+	[score_CL=2.64332;score_E=58.0556;score_B=46.4308;score_UC=2.64332]
19	42034439	42034440	3	0.820008	+	[score_CL=0.820008;score_E=44.8954;score_B=35.8395;score_UC=0.820008]
19	42034446	42034447	3	0.729612	+	[score_CL=0.729612;score_E=44.3596;score_B=35.2614;score_UC=0.729612]
19	42034566	42034567	3	2.0824	+	[score_CL=2.0824;score_E=49.8479;score_B=38.9874;score_UC=2.0824]
19	42034567	42034568	3	2.33834	+	[score_CL=2.33834;score_E=56.0306;score_B=41.3307;score_UC=2.33834]
19	42034568	42034569	3	4.56183	+	[score_CL=4.56183;score_E=47.6364;score_B=43.332;score_UC=4.56183]
19	42093974	42093975	3	0.224039	+	[score_CL=0.224039;score_E=34.6206;score_B=22.1727;score_UC=0.224039]
19	42093975	42093976	3	0.21584	+	[score_CL=0.21584;score_E=34.6412;score_B=22.1318;score_UC=0.21584]
19	42093977	42093978	3	9.10594	+	[score_CL=9.10594;score_E=41.9696;score_B=44.1121;score_UC=9.10594]
19	42093978	42093979	3	10.3274	+	[score_CL=10.3274;score_E=43.7487;score_B=49.0661;score_UC=10.3274]
19	42093979	42093980	3	9.17037	+	[score_CL=9.17037;score_E=41.9731;score_B=44.1416;score_UC=9.17037]
19	42093982	42093983	3	3.74864	+	[score_CL=3.74864;score_E=31.578;score_B=28.2004;score_UC=3.74864]
19	42107970	42107971	3	0.0215802	+	[score_CL=0.0215802;score_E=25.4953;score_B=17.7657;score_UC=0.0215802]
19	42120243	42120244	3	2.43725	+	[score_CL=2.43725;score_E=33.0338;score_B=27.0457;score_UC=2.43725]
19	42120548	42120549	3	5.54336	+	[score_CL=5.54336;score_E=55.2796;score_B=50.1184;score_UC=5.54336]
19	42120549	42120550	3	6.97508	+	[score_CL=6.97508;score_E=53.5112;score_B=51.675;score_UC=6.97508]
19	42120782	42120783	3	3.25106	+	[score_CL=3.25106;score_E=107.039;score_B=97.2192;score_UC=3.25106]
19	42120783	42120784	3	12.4254	+	[score_CL=12.4254;score_E=106.387;score_B=111.7;score_UC=12.4254]
19	42120784	42120785	3	10.5153	+	[score_CL=10.5153;score_E=106.47;score_B=109.875;score_UC=10.5153]
19	42120785	42120786	3	0.950422	+	[score_CL=0.950422;score_E=107.582;score_B=93.4577;score_UC=0.950422]
19	42120799	42120800	3	3.20571	+	[score_CL=3.20571;score_E=108.706;score_B=98.7991;score_UC=3.20571]
19	42120800	42120801	3	12.7365	+	[score_CL=12.7365;score_E=100.202;score_B=108.377;score_UC=12.7365]
19	42120801	42120802	3	3.26951	+	[score_CL=3.26951;score_E=108.521;score_B=98.7488;score_UC=3.26951]
19	42120806	42120807	3	9.51057	+	[score_CL=9.51057;score_E=113.559;score_B=122.711;score_UC=9.51057]
19	42120807	42120808	3	28.1995	+	[score_CL=28.1995;score_E=102.396;score_B=130.596;score_UC=28.1995]
19	42120848	42120849	3	7.22032	+	[score_CL=7.22032;score_E=81.8388;score_B=80.6456;score_UC=7.22032]
19	42120849	42120850	3	4.40387	+	[score_CL=4.40387;score_E=85.2718;score_B=77.2282;score_UC=4.40387]
19	42120868	42120869	3	1.56777	+	[score_CL=1.56777;score_E=64.1318;score_B=55.9113;score_UC=1.56777]
19	42121322	42121323	3	0.307649	+	[score_CL=0.307649;score_E=32.6282;score_B=21.197;score_UC=0.307649]
19	42121323	42121324	3	2.77516	+	[score_CL=2.77516;score_E=30.4882;score_B=23.794;score_UC=2.77516]
19	42121324	42121325	3	1.96572	+	[score_CL=1.96572;score_E=31.4084;score_B=23.0509;score_UC=1.96572]
19	42121337	42121338	3	0.446983	+	[score_CL=0.446983;score_E=31.8826;score_B=20.2942;score_UC=0.446983]
19	42121338	42121339	3	0.322486	+	[score_CL=0.322486;score_E=31.8964;score_B=20.1908;score_UC=0.322486]
19	42121480	42121481	3	1.92274	+	[score_CL=1.92274;score_E=33.6824;score_B=25.9925;score_UC=1.92274]
19	42148567	42148568	3	6.62162	+	[score_CL=6.62162;score_E=30.8192;score_B=31.1604;score_UC=6.62162]
19	42148568	42148569	3	5.99178	+	[score_CL=5.99178;score_E=32.3543;score_B=33.6234;score_UC=5.99178]
19	42148569	42148570	3	8.1027	+	[score_CL=8.1027;score_E=32.3741;score_B=34.2614;score_UC=8.1027]
19	42148570	42148571	3	3.62743	+	[score_CL=3.62743;score_E=33.7679;score_B=28.8239;score_UC=3.62743]
19	42148571	42148572	3	2.47824	+	[score_CL=2.47824;score_E=34.7371;score_B=23.1723;score_UC=2.47824]
19	42148572	42148573	3	1.45166	+	[score_CL=1.45166;score_E=33.0177;score_B=20.9869;score_UC=1.45166]
19	42148573	42148574	3	0.241955	+	[score_CL=0.241955;score_E=31.7284;score_B=18.8724;score_UC=0.241955]
19	42176795	42176796	3	1.7218	+	[score_CL=1.7218;score_E=19.6321;score_B=16.2524;score_UC=1.7218]
19	42176796	42176797	3	2.18176	+	[score_CL=2.18176;score_E=19.6516;score_B=17.9177;score_UC=2.18176]
19	42190532	42190533	3	1.5369	+	[score_CL=1.5369;score_E=82.039;score_B=68.9482;score_UC=1.5369]
19	42190533	42190534	3	7.49229	+	[score_CL=7.49229;score_E=90.5726;score_B=87.5245;score_UC=7.49229]
19	42190534	42190535	3	17.2795	+	[score_CL=17.2795;score_E=87.5587;score_B=100.523;score_UC=17.2795]
19	42190535	42190536	3	7.9496	+	[score_CL=7.9496;score_E=90.4035;score_B=89.6357;score_UC=7.9496]
19	42190544	42190545	3	2.96704	+	[score_CL=2.96704;score_E=84.846;score_B=74.691;score_UC=2.96704]
19	42190545	42190546	3	4.5045	+	[score_CL=4.5045;score_E=83.2777;score_B=76.7928;score_UC=4.5045]
19	42190546	42190547	3	1.12627	+	[score_CL=1.12627;score_E=87.6373;score_B=73.8529;score_UC=1.12627]
19	42190548	42190549	3	1.07894	+	[score_CL=1.07894;score_E=90.7841;score_B=76.8778;score_UC=1.07894]
19	42190549	42190550	3	6.53573	+	[score_CL=6.53573;score_E=91.3695;score_B=86.7382;score_UC=6.53573]
19	42190550	42190551	3	9.01053	+	[score_CL=9.01053;score_E=91.9077;score_B=89.9431;score_UC=9.01053]
19	42190551	42190552	3	4.11963	+	[score_CL=4.11963;score_E=95.3745;score_B=84.2151;score_UC=4.11963]
19	42190552	42190553	3	2.81507	+	[score_CL=2.81507;score_E=88.6472;score_B=78.2681;score_UC=2.81507]
19	42190555	42190556	3	2.77477	+	[score_CL=2.77477;score_E=86.6482;score_B=78.2754;score_UC=2.77477]
19	42190556	42190557	3	2.23274	+	[score_CL=2.23274;score_E=89.1551;score_B=78.1554;score_UC=2.23274]
19	42190797	42190798	3	5.63717	+	[score_CL=5.63717;score_E=51.5493;score_B=46.5591;score_UC=5.63717]
19	42190798	42190799	3	7.16569	+	[score_CL=7.16569;score_E=49.7962;score_B=48.2457;score_UC=7.16569]
19	42190805	42190806	3	6.61434	+	[score_CL=6.61434;score_E=49.8292;score_B=47.7494;score_UC=6.61434]
19	42190806	42190807	3	4.67476	+	[score_CL=4.67476;score_E=63.6968;score_B=51.385;score_UC=4.67476]
19	42190807	42190808	3	9.7266	+	[score_CL=9.7266;score_E=63.0757;score_B=61.8714;score_UC=9.7266]
19	42190808	42190809	3	13.0504	+	[score_CL=13.0504;score_E=64.767;score_B=69.122;score_UC=13.0504]
19	42190809	42190810	3	9.58083	+	[score_CL=9.58083;score_E=58.6527;score_B=61.4533;score_UC=9.58083]
19	42190814	42190815	3	6.20401	+	[score_CL=6.20401;score_E=65.7414;score_B=61.446;score_UC=6.20401]
19	42190815	42190816	3	18.8316	+	[score_CL=18.8316;score_E=63.2204;score_B=79.4115;score_UC=18.8316]
19	42190816	42190817	3	10.7127	+	[score_CL=10.7127;score_E=71.5668;score_B=71.949;score_UC=10.7127]
19	42190817	42190818	3	6.83556	+	[score_CL=6.83556;score_E=60.9364;score_B=54.8824;score_UC=6.83556]
19	42190818	42190819	3	3.44114	+	[score_CL=3.44114;score_E=55.4845;score_B=46.0663;score_UC=3.44114]
19	42190883	42190884	3	2.54701	+	[score_CL=2.54701;score_E=56.0903;score_B=44.3505;score_UC=2.54701]
19	42190884	42190885	3	9.24973	+	[score_CL=9.24973;score_E=49.9938;score_B=51.1385;score_UC=9.24973]
19	42190885	42190886	3	4.04022	+	[score_CL=4.04022;score_E=53.9972;score_B=45.7356;score_UC=4.04022]
19	42191171	42191172	3	12.5217	+	[score_CL=12.5217;score_E=96.2198;score_B=105.628;score_UC=12.5217]
19	42191172	42191173	3	20.6757	+	[score_CL=20.6757;score_E=93.6186;score_B=113.735;score_UC=20.6757]
19	42191173	42191174	3	4.29542	+	[score_CL=4.29542;score_E=98.6887;score_B=91.6001;score_UC=4.29542]
19	42191174	42191175	3	2.03582	+	[score_CL=2.03582;score_E=85.2048;score_B=73.155;score_UC=2.03582]
19	42191178	42191179	3	2.53885	+	[score_CL=2.53885;score_E=82.8517;score_B=73.8499;score_UC=2.53885]
19	42191179	42191180	3	2.20649	+	[score_CL=2.20649;score_E=85.0689;score_B=73.957;score_UC=2.20649]
19	42191181	42191182	3	1.11323	+	[score_CL=1.11323;score_E=81.2525;score_B=72.3944;score_UC=1.11323]
19	42191211	42191212	3	8.14173	+	[score_CL=8.14173;score_E=110.214;score_B=113.856;score_UC=8.14173]
19	42191212	42191213	3	24.1797	+	[score_CL=24.1797;score_E=118.508;score_B=142.687;score_UC=24.1797]
19	42191213	42191214	3	70.4299	+	[score_CL=70.4299;score_E=129.712;score_B=200.141;score_UC=70.4299]
19	42191214	42191215	3	111.172	+	[score_CL=136.569;score_E=111.172;score_B=247.741;score_UC=111.172]
19	42191215	42191216	3	1.68619	+	[score_CL=1.68619;score_E=111.449;score_B=113.305;score_UC=1.68619]
19	42191216	42191217	3	1.02989	+	[score_CL=1.02989;score_E=95.4063;score_B=82.2625;score_UC=1.02989]
19	42191218	42191219	3	14.2844	+	[score_CL=14.2844;score_E=100.602;score_B=112.698;score_UC=14.2844]
19	42191219	42191220	3	10.1428	+	[score_CL=10.1428;score_E=104.809;score_B=108.737;score_UC=10.1428]
19	42191232	42191233	3	0.967944	+	[score_CL=0.967944;score_E=90.3635;score_B=81.6536;score_UC=0.967944]
19	42191242	42191243	3	5.49892	+	[score_CL=5.49892;score_E=89.1291;score_B=89.0215;score_UC=5.49892]
19	42191271	42191272	3	6.1527	+	[score_CL=6.1527;score_E=79.6523;score_B=80.9235;score_UC=6.1527]
19	42191274	42191275	3	0.694411	+	[score_CL=0.694411;score_E=84.1471;score_B=70.0374;score_UC=0.694411]
19	42191275	42191276	3	1.94216	+	[score_CL=1.94216;score_E=79.1606;score_B=70.8139;score_UC=1.94216]
19	42191373	42191374	3	1.11084	+	[score_CL=1.11084;score_E=36.5735;score_B=27.1948;score_UC=1.11084]
19	42191376	42191377	3	0.643145	+	[score_CL=0.643145;score_E=35.2661;score_B=25.9575;score_UC=0.643145]
19	42191534	42191535	3	1.3255	+	[score_CL=1.3255;score_E=31.606;score_B=23.7856;score_UC=1.3255]
19	42191549	42191550	3	2.83388	+	[score_CL=2.83388;score_E=43.9888;score_B=33.777;score_UC=2.83388]
19	42191550	42191551	3	9.62164	+	[score_CL=9.62164;score_E=41.2676;score_B=44.1426;score_UC=9.62164]
19	42191551	42191552	3	8.92484	+	[score_CL=8.92484;score_E=40.826;score_B=43.3981;score_UC=8.92484]
19	42191637	42191638	3	2.85531	+	[score_CL=2.85531;score_E=50.3237;score_B=44.3943;score_UC=2.85531]
19	42191638	42191639	3	17.7687	+	[score_CL=17.7687;score_E=44.4099;score_B=60.8075;score_UC=17.7687]
19	42191639	42191640	3	7.02322	+	[score_CL=7.02322;score_E=46.37;score_B=50.2339;score_UC=7.02322]
19	42191655	42191656	3	9.0294	+	[score_CL=9.0294;score_E=44.4188;score_B=45.6192;score_UC=9.0294]
19	42191656	42191657	3	9.45087	+	[score_CL=9.45087;score_E=47.7593;score_B=46.516;score_UC=9.45087]
19	42191657	42191658	3	4.9751	+	[score_CL=4.9751;score_E=44.753;score_B=38.3565;score_UC=4.9751]
19	42191758	42191759	3	2.59272	+	[score_CL=2.59272;score_E=38.6662;score_B=29.3951;score_UC=2.59272]
19	42191759	42191760	3	5.63297	+	[score_CL=5.63297;score_E=34.584;score_B=32.368;score_UC=5.63297]
19	42192196	42192197	3	4.88434	+	[score_CL=4.88434;score_E=34.5036;score_B=30.2782;score_UC=4.88434]
19	42192197	42192198	3	4.90812	+	[score_CL=4.90812;score_E=34.4551;score_B=30.2369;score_UC=4.90812]
19	42192257	42192258	3	5.69038	+	[score_CL=5.69038;score_E=11.9825;score_B=16.3289;score_UC=5.69038]
19	42192258	42192259	3	3.44287	+	[score_CL=3.44287;score_E=11.9812;score_B=13.7168;score_UC=3.44287]
19	42192260	42192261	3	0.844769	+	[score_CL=0.844769;score_E=12.6585;score_B=5.8504;score_UC=0.844769]
19	42192261	42192262	3	1.79842	+	[score_CL=1.79842;score_E=10.9141;score_B=5.95692;score_UC=1.79842]
19	42192265	42192266	3	1.10897	+	[score_CL=1.31256;score_E=5.78586;score_B=1.85356;score_UC=1.10897]
19	42192266	42192267	3	0.60074	+	[score_CL=0.60074;score_E=5.6958;score_B=0.99539;score_UC=0.60074]
19	42192380	42192381	3	0.199261	+	[score_CL=0.199261;score_E=24.1468;score_B=19.6046;score_UC=0.199261]
19	42192381	42192382	3	3.95949	+	[score_CL=3.95949;score_E=23.4352;score_B=23.5274;score_UC=3.95949]
19	42192383	42192384	3	1.11203	+	[score_CL=1.11203;score_E=26.7404;score_B=18.3388;score_UC=1.11203]
19	42192384	42192385	3	1.50342	+	[score_CL=1.50342;score_E=24.8646;score_B=18.2112;score_UC=1.50342]
19	42192394	42192395	3	2.12211	+	[score_CL=2.12211;score_E=10.0868;score_B=8.85896;score_UC=2.12211]
19	42192395	42192396	3	3.58993	+	[score_CL=3.58993;score_E=10.0138;score_B=9.66363;score_UC=3.58993]
19	42193185	42193186	3	1.38466	+	[score_CL=1.38466;score_E=39.692;score_B=30.9048;score_UC=1.38466]
19	42193373	42193374	3	3.76271	+	[score_CL=3.76271;score_E=41.9039;score_B=34.9427;score_UC=3.76271]
19	42193374	42193375	3	3.10781	+	[score_CL=3.10781;score_E=43.8675;score_B=34.3591;score_UC=3.10781]
19	42193407	42193408	3	8.00688	+	[score_CL=8.00688;score_E=43.5254;score_B=44.8955;score_UC=8.00688]
19	42193408	42193409	3	3.50758	+	[score_CL=3.50758;score_E=49.6947;score_B=40.4026;score_UC=3.50758]
19	42193410	42193411	3	6.78444	+	[score_CL=6.78444;score_E=40.1014;score_B=42.3147;score_UC=6.78444]
19	42193417	42193418	3	7.58534	+	[score_CL=7.58534;score_E=52.6983;score_B=51.508;score_UC=7.58534]
19	42193418	42193419	3	12.9535	+	[score_CL=12.9535;score_E=58.9927;score_B=63.3719;score_UC=12.9535]
19	42193419	42193420	3	11.9255	+	[score_CL=11.9255;score_E=52.61;score_B=60.029;score_UC=11.9255]
19	42193548	42193549	3	25.2125	+	[score_CL=25.2125;score_E=31.2931;score_B=56.5056;score_UC=25.2125]
19	42193549	42193550	3	14.3194	+	[score_CL=14.3194;score_E=31.2931;score_B=45.6126;score_UC=14.3194]
19	42193570	42193571	3	0.719551	+	[score_CL=0.719551;score_E=27.6583;score_B=19.0049;score_UC=0.719551]
19	42193571	42193572	3	1.16998	+	[score_CL=1.16998;score_E=27.0523;score_B=19.3971;score_UC=1.16998]
19	42268681	42268682	3	11.5231	+	[score_CL=11.5231;score_E=81.8989;score_B=88.5759;score_UC=11.5231]
19	42268682	42268683	3	13.524	+	[score_CL=13.524;score_E=88.2538;score_B=93.5747;score_UC=13.524]
19	42268683	42268684	3	8.49417	+	[score_CL=8.49417;score_E=93.5023;score_B=88.7223;score_UC=8.49417]
19	42268684	42268685	3	11.7948	+	[score_CL=11.7948;score_E=85.2646;score_B=87.1572;score_UC=11.7948]
19	42268685	42268686	3	8.80763	+	[score_CL=8.80763;score_E=83.9385;score_B=81.1801;score_UC=8.80763]
19	42268686	42268687	3	4.26993	+	[score_CL=4.26993;score_E=82.9717;score_B=70.625;score_UC=4.26993]
19	42268687	42268688	3	4.24556	+	[score_CL=4.24556;score_E=72.7076;score_B=65.6574;score_UC=4.24556]
19	42268712	42268713	3	7.20985	+	[score_CL=7.20985;score_E=78.3853;score_B=76.446;score_UC=7.20985]
19	42268713	42268714	3	14.4896	+	[score_CL=14.4896;score_E=74.2705;score_B=83.6872;score_UC=14.4896]
19	42268714	42268715	3	3.4456	+	[score_CL=3.4456;score_E=80.2302;score_B=70.5357;score_UC=3.4456]
19	42268732	42268733	3	3.25561	+	[score_CL=3.25561;score_E=69.1788;score_B=59.3968;score_UC=3.25561]
19	42268733	42268734	3	6.64809	+	[score_CL=6.64809;score_E=64.886;score_B=62.6255;score_UC=6.64809]
19	42268734	42268735	3	1.12542	+	[score_CL=1.12542;score_E=70.6385;score_B=56.8133;score_UC=1.12542]
19	42268751	42268752	3	1.23901	+	[score_CL=1.23901;score_E=60.3764;score_B=48.8469;score_UC=1.23901]
19	42268752	42268753	3	1.24849	+	[score_CL=1.24849;score_E=60.1377;score_B=48.68;score_UC=1.24849]
19	42273793	42273794	3	1.10357	+	[score_CL=1.10357;score_E=45.0264;score_B=31.5447;score_UC=1.10357]
19	42273794	42273795	3	5.33764	+	[score_CL=5.33764;score_E=37.3883;score_B=35.7306;score_UC=5.33764]
19	42529425	42529426	3	0.786161	+	[score_CL=0.786161;score_E=44.8995;score_B=30.75;score_UC=0.786161]
19	42529426	42529427	3	7.25611	+	[score_CL=7.25611;score_E=39.8732;score_B=37.7978;score_UC=7.25611]
19	42529427	42529428	3	4.99565	+	[score_CL=4.99565;score_E=47.1327;score_B=36.3834;score_UC=4.99565]
19	42529428	42529429	3	5.03051	+	[score_CL=5.03051;score_E=53.662;score_B=42.5713;score_UC=5.03051]
19	42529429	42529430	3	13.4166	+	[score_CL=13.4166;score_E=51.6518;score_B=58.4336;score_UC=13.4166]
19	42529430	42529431	3	13.6302	+	[score_CL=13.6302;score_E=51.7132;score_B=58.8637;score_UC=13.6302]
19	42529431	42529432	3	5.43195	+	[score_CL=5.43195;score_E=48.1786;score_B=42.6936;score_UC=5.43195]
19	42563797	42563798	3	3.22646	+	[score_CL=3.22646;score_E=50.4471;score_B=45.9877;score_UC=3.22646]
19	42563806	42563807	3	5.39479	+	[score_CL=5.39479;score_E=70.6695;score_B=65.1068;score_UC=5.39479]
19	42563807	42563808	3	17.0161	+	[score_CL=17.0161;score_E=58.5991;score_B=75.3845;score_UC=17.0161]
19	42563809	42563810	3	13.6202	+	[score_CL=13.6202;score_E=64.2504;score_B=75.071;score_UC=13.6202]
19	42563810	42563811	3	10.607	+	[score_CL=10.607;score_E=80.3621;score_B=79.807;score_UC=10.607]
19	42563811	42563812	3	12.8837	+	[score_CL=12.8837;score_E=74.001;score_B=78.0192;score_UC=12.8837]
19	42563812	42563813	3	9.34597	+	[score_CL=9.34597;score_E=67.1329;score_B=69.4639;score_UC=9.34597]
19	42563815	42563816	3	4.31777	+	[score_CL=4.31777;score_E=59.5057;score_B=52.7348;score_UC=4.31777]
19	42563816	42563817	3	3.83121	+	[score_CL=3.83121;score_E=68.7805;score_B=55.338;score_UC=3.83121]
19	42563817	42563818	3	6.6083	+	[score_CL=6.6083;score_E=65.0551;score_B=58.5844;score_UC=6.6083]
19	42563818	42563819	3	5.97864	+	[score_CL=5.97864;score_E=68.3402;score_B=59.0692;score_UC=5.97864]
19	42563819	42563820	3	5.91736	+	[score_CL=5.91736;score_E=64.7312;score_B=57.442;score_UC=5.91736]
19	42563820	42563821	3	3.09583	+	[score_CL=3.09583;score_E=63.5209;score_B=53.4517;score_UC=3.09583]
19	42563825	42563826	3	0.981053	+	[score_CL=0.981053;score_E=62.1611;score_B=48.3373;score_UC=0.981053]
19	42563826	42563827	3	2.69183	+	[score_CL=2.69183;score_E=58.4805;score_B=50.0716;score_UC=2.69183]
19	42563827	42563828	3	0.927038	+	[score_CL=0.927038;score_E=62.2149;score_B=48.2876;score_UC=0.927038]
19	42590988	42590989	3	0.017485	+	[score_CL=0.017485;score_E=24.168;score_B=16.7178;score_UC=0.017485]
19	42591038	42591039	3	4.21422	+	[score_CL=4.21422;score_E=28.3765;score_B=28.9005;score_UC=4.21422]
19	42591039	42591040	3	7.24612	+	[score_CL=7.24612;score_E=28.2285;score_B=31.9017;score_UC=7.24612]
19	43281768	43281769	3	5.73634	+	[score_CL=5.73634;score_E=16.8537;score_B=20.4659;score_UC=5.73634]
19	43281769	43281770	3	1.82522	+	[score_CL=1.82522;score_E=17.8503;score_B=17.8867;score_UC=1.82522]
19	43281770	43281771	3	1.61754	+	[score_CL=1.61754;score_E=17.9988;score_B=18.4751;score_UC=1.61754]
19	43281781	43281782	3	0.185542	+	[score_CL=0.185542;score_E=25.7086;score_B=18.1986;score_UC=0.185542]
19	43282004	43282005	3	10.911	+	[score_CL=10.911;score_E=51.1292;score_B=56.5861;score_UC=10.911]
19	43282005	43282006	3	12.2326	+	[score_CL=12.2326;score_E=61.8558;score_B=64.6605;score_UC=12.2326]
19	43282006	43282007	3	12.1325	+	[score_CL=12.1325;score_E=58.7891;score_B=61.3863;score_UC=12.1325]
19	43282007	43282008	3	7.61386	+	[score_CL=7.61386;score_E=57.1036;score_B=51.0325;score_UC=7.61386]
19	43282008	43282009	3	5.83896	+	[score_CL=5.83896;score_E=48.2594;score_B=42.4577;score_UC=5.83896]
19	43282009	43282010	3	0.828236	+	[score_CL=0.828236;score_E=49.259;score_B=34.7203;score_UC=0.828236]
19	43282012	43282013	3	1.47904	+	[score_CL=1.47904;score_E=39.009;score_B=31.2216;score_UC=1.47904]
19	43282019	43282020	3	6.58951	+	[score_CL=6.58951;score_E=52.0837;score_B=48.9398;score_UC=6.58951]
19	43282020	43282021	3	12.9082	+	[score_CL=12.9082;score_E=48.8503;score_B=55.3495;score_UC=12.9082]
19	43282021	43282022	3	3.29907	+	[score_CL=3.29907;score_E=53.9735;score_B=44.2713;score_UC=3.29907]
19	43282345	43282346	3	5.29152	+	[score_CL=5.29152;score_E=53.6615;score_B=51.6852;score_UC=5.29152]
19	43282346	43282347	3	0.990629	+	[score_CL=0.990629;score_E=62.0994;score_B=48.0523;score_UC=0.990629]
19	43282420	43282421	3	6.97089	+	[score_CL=6.97089;score_E=116.955;score_B=123.868;score_UC=6.97089]
19	43282421	43282422	3	32.5265	+	[score_CL=32.5265;score_E=109.721;score_B=142.247;score_UC=32.5265]
19	43282422	43282423	3	6.05941	+	[score_CL=6.05941;score_E=128.466;score_B=132.408;score_UC=6.05941]
19	43282423	43282424	3	11.9004	+	[score_CL=11.9004;score_E=122.193;score_B=124.879;score_UC=11.9004]
19	43282424	43282425	3	19.2232	+	[score_CL=19.2232;score_E=109.355;score_B=128.517;score_UC=19.2232]
19	43282426	43282427	3	4.85241	+	[score_CL=4.85241;score_E=108.054;score_B=101.309;score_UC=4.85241]
19	43282427	43282428	3	9.23575	+	[score_CL=9.23575;score_E=116.509;score_B=114.205;score_UC=9.23575]
19	43282428	43282429	3	13.746	+	[score_CL=13.746;score_E=113.295;score_B=119.458;score_UC=13.746]
19	43282429	43282430	3	6.04195	+	[score_CL=6.04195;score_E=128.672;score_B=119.006;score_UC=6.04195]
19	43282430	43282431	3	15.9622	+	[score_CL=15.9622;score_E=120.347;score_B=130.928;score_UC=15.9622]
19	43282431	43282432	3	16.0676	+	[score_CL=16.0676;score_E=115.277;score_B=129.831;score_UC=16.0676]
19	43282432	43282433	3	0.566077	+	[score_CL=0.566077;score_E=117.381;score_B=104.101;score_UC=0.566077]
19	43282436	43282437	3	1.05624	+	[score_CL=1.05624;score_E=102.306;score_B=90.1648;score_UC=1.05624]
19	43282437	43282438	3	1.18634	+	[score_CL=1.18634;score_E=104.808;score_B=90.3996;score_UC=1.18634]
19	43282438	43282439	3	1.18428	+	[score_CL=1.18428;score_E=102.404;score_B=90.2946;score_UC=1.18428]
19	43282445	43282446	3	2.09032	+	[score_CL=2.09032;score_E=115.89;score_B=103.372;score_UC=2.09032]
19	43282446	43282447	3	14.4091	+	[score_CL=14.4091;score_E=120.343;score_B=134.752;score_UC=14.4091]
19	43282447	43282448	3	37.183	+	[score_CL=37.183;score_E=132.35;score_B=169.533;score_UC=37.183]
19	43282448	43282449	3	67.3778	+	[score_CL=67.3778;score_E=132.356;score_B=199.734;score_UC=67.3778]
19	43282449	43282450	3	15.9205	+	[score_CL=15.9205;score_E=130.316;score_B=146.237;score_UC=15.9205]
19	43282450	43282451	3	14.0905	+	[score_CL=14.0905;score_E=112.681;score_B=124.406;score_UC=14.0905]
19	43283088	43283089	3	0.182985	+	[score_CL=0.182985;score_E=40.3883;score_B=25.213;score_UC=0.182985]
19	43283089	43283090	3	3.22259	+	[score_CL=3.22259;score_E=33.55;score_B=28.3687;score_UC=3.22259]
19	43283096	43283097	3	0.575892	+	[score_CL=0.575892;score_E=39.9026;score_B=25.5322;score_UC=0.575892]
19	43283097	43283098	3	2.13393	+	[score_CL=2.13393;score_E=46.0873;score_B=32.9556;score_UC=2.13393]
19	43283098	43283099	3	7.9669	+	[score_CL=7.9669;score_E=42.3572;score_B=40.1059;score_UC=7.9669]
19	43283099	43283100	3	6.2355	+	[score_CL=6.2355;score_E=59.6421;score_B=52.8597;score_UC=6.2355]
19	43283100	43283101	3	19.4709	+	[score_CL=19.4709;score_E=49.738;score_B=67.151;score_UC=19.4709]
19	43283101	43283102	3	9.44048	+	[score_CL=9.44048;score_E=56.2017;score_B=58.9184;score_UC=9.44048]
19	43283102	43283103	3	8.08222	+	[score_CL=8.08222;score_E=43.7601;score_B=43.5785;score_UC=8.08222]
19	43283107	43283108	3	1.90538	+	[score_CL=1.90538;score_E=45.7023;score_B=44.6612;score_UC=1.90538]
19	43283108	43283109	3	21.1207	+	[score_CL=21.1207;score_E=38.8708;score_B=59.9894;score_UC=21.1207]
19	43283109	43283110	3	1.9527	+	[score_CL=1.9527;score_E=45.8138;score_B=46.6216;score_UC=1.9527]
19	43283711	43283712	3	2.7472	+	[score_CL=2.7472;score_E=70.8947;score_B=61.5441;score_UC=2.7472]
19	43283712	43283713	3	2.7472	+	[score_CL=2.7472;score_E=71.0202;score_B=61.6695;score_UC=2.7472]
19	43283715	43283716	3	5.04854	+	[score_CL=5.04854;score_E=67.0776;score_B=66.2275;score_UC=5.04854]
19	43283717	43283718	3	6.37428	+	[score_CL=6.37428;score_E=86.6888;score_B=83.5296;score_UC=6.37428]
19	43283718	43283719	3	19.6462	+	[score_CL=19.6462;score_E=81.8609;score_B=99.5951;score_UC=19.6462]
19	43283719	43283720	3	8.28837	+	[score_CL=8.28837;score_E=85.9421;score_B=87.1151;score_UC=8.28837]
19	43283726	43283727	3	6.5132	+	[score_CL=6.5132;score_E=87.3581;score_B=87.4622;score_UC=6.5132]
19	43283727	43283728	3	23.7695	+	[score_CL=23.7695;score_E=83.6007;score_B=107.273;score_UC=23.7695]
19	43283728	43283729	3	10.4774	+	[score_CL=10.4774;score_E=85.6693;score_B=94.5886;score_UC=10.4774]
19	43284082	43284083	3	1.63501	+	[score_CL=1.63501;score_E=47.4928;score_B=39.8359;score_UC=1.63501]
19	43495245	43495246	3	0.763885	+	[score_CL=0.763885;score_E=50.8871;score_B=36.4378;score_UC=0.763885]
19	43495246	43495247	3	7.01213	+	[score_CL=7.01213;score_E=48.6907;score_B=45.2969;score_UC=7.01213]
19	43495247	43495248	3	7.70846	+	[score_CL=7.70846;score_E=56.2238;score_B=50.0654;score_UC=7.70846]
19	43495248	43495249	3	9.31913	+	[score_CL=9.31913;score_E=47.5159;score_B=49.8844;score_UC=9.31913]
19	43495250	43495251	3	0.569675	+	[score_CL=0.569675;score_E=47.0779;score_B=32.461;score_UC=0.569675]
19	43495251	43495252	3	2.86947	+	[score_CL=2.86947;score_E=51.1384;score_B=39.4834;score_UC=2.86947]
19	43495252	43495253	3	7.51316	+	[score_CL=7.51316;score_E=42.9555;score_B=44.1726;score_UC=7.51316]
19	43495254	43495255	3	1.29818	+	[score_CL=1.29818;score_E=46.0527;score_B=32.997;score_UC=1.29818]
19	43495255	43495256	3	2.40437	+	[score_CL=2.40437;score_E=42.1114;score_B=34.1571;score_UC=2.40437]
19	43495331	43495332	3	3.38195	+	[score_CL=3.38195;score_E=52.3368;score_B=43.1138;score_UC=3.38195]
19	43495332	43495333	3	4.46571	+	[score_CL=4.46571;score_E=50.3416;score_B=44.2233;score_UC=4.46571]
19	43495335	43495336	3	1.44442	+	[score_CL=1.44442;score_E=49.3726;score_B=38.344;score_UC=1.44442]
19	43495336	43495337	3	1.37788	+	[score_CL=1.37788;score_E=53.5438;score_B=38.4402;score_UC=1.37788]
19	43495337	43495338	3	1.46361	+	[score_CL=1.46361;score_E=49.2931;score_B=38.3445;score_UC=1.46361]
19	43495407	43495408	3	4.35741	+	[score_CL=4.35741;score_E=45.5882;score_B=38.3866;score_UC=4.35741]
19	43495408	43495409	3	10.5271	+	[score_CL=10.5271;score_E=42.6865;score_B=44.7184;score_UC=10.5271]
19	43495409	43495410	3	4.35285	+	[score_CL=4.35285;score_E=45.3242;score_B=38.1123;score_UC=4.35285]
19	43495908	43495909	3	11.1934	+	[score_CL=11.1934;score_E=42.9019;score_B=54.0766;score_UC=11.1934]
19	43495909	43495910	3	17.8264	+	[score_CL=17.8264;score_E=42.837;score_B=60.6492;score_UC=17.8264]
19	43496216	43496217	3	1.24099	+	[score_CL=1.24099;score_E=34.9014;score_B=23.1402;score_UC=1.24099]
19	43496217	43496218	3	1.77424	+	[score_CL=1.77424;score_E=33.2617;score_B=23.6398;score_UC=1.77424]
19	43496779	43496780	3	1.6618	+	[score_CL=1.6618;score_E=83.3109;score_B=70.4972;score_UC=1.6618]
19	43496780	43496781	3	4.78908	+	[score_CL=4.78908;score_E=82.5885;score_B=74.844;score_UC=4.78908]
19	43496781	43496782	3	4.48038	+	[score_CL=4.48038;score_E=90.7306;score_B=78.53;score_UC=4.48038]
19	43496782	43496783	3	7.47699	+	[score_CL=7.47699;score_E=82.4496;score_B=81.3891;score_UC=7.47699]
19	43496783	43496784	3	0.352878	+	[score_CL=0.352878;score_E=95.5814;score_B=75.5429;score_UC=0.352878]
19	43496784	43496785	3	1.6285	+	[score_CL=1.6285;score_E=79.61;score_B=70.9013;score_UC=1.6285]
19	43496796	43496797	3	3.77568	+	[score_CL=3.77568;score_E=103.66;score_B=94.9077;score_UC=3.77568]
19	43496797	43496798	3	15.6869	+	[score_CL=15.6869;score_E=109.654;score_B=121.282;score_UC=15.6869]
19	43496798	43496799	3	19.2822	+	[score_CL=19.2822;score_E=110.152;score_B=127.048;score_UC=19.2822]
19	43496799	43496800	3	7.06315	+	[score_CL=7.06315;score_E=117.05;score_B=110.226;score_UC=7.06315]
19	43496800	43496801	3	10.2131	+	[score_CL=10.2131;score_E=100.709;score_B=100.433;score_UC=10.2131]
19	43496801	43496802	3	5.02039	+	[score_CL=5.02039;score_E=111.407;score_B=99.6872;score_UC=5.02039]
19	43496802	43496803	3	10.2127	+	[score_CL=10.2127;score_E=108.065;score_B=107.616;score_UC=10.2127]
19	43496803	43496804	3	13.2752	+	[score_CL=13.2752;score_E=120.097;score_B=125.372;score_UC=13.2752]
19	43496804	43496805	3	20.0645	+	[score_CL=20.0645;score_E=104.131;score_B=124.171;score_UC=20.0645]
19	43496816	43496817	3	0.891481	+	[score_CL=0.891481;score_E=101.644;score_B=88.2967;score_UC=0.891481]
19	43496817	43496818	3	1.53813	+	[score_CL=1.53813;score_E=114.375;score_B=99.3797;score_UC=1.53813]
19	43496818	43496819	3	11.7478	+	[score_CL=11.7478;score_E=111.838;score_B=117.258;score_UC=11.7478]
19	43496819	43496820	3	12.7191	+	[score_CL=12.7191;score_E=110.07;score_B=118.574;score_UC=12.7191]
19	43676092	43676093	3	6.8752	+	[score_CL=6.8752;score_E=43.834;score_B=43.5161;score_UC=6.8752]
19	43676093	43676094	3	3.15587	+	[score_CL=3.15587;score_E=50.0442;score_B=39.7943;score_UC=3.15587]
19	43730749	43730750	3	6.8808	+	[score_CL=6.8808;score_E=59.3198;score_B=56.7217;score_UC=6.8808]
19	43730750	43730751	3	11.5893	+	[score_CL=11.5893;score_E=60.3522;score_B=62.397;score_UC=11.5893]
19	43730751	43730752	3	6.00772	+	[score_CL=6.00772;score_E=68.3942;score_B=58.6674;score_UC=6.00772]
19	43730752	43730753	3	8.56411	+	[score_CL=8.56411;score_E=53.3332;score_B=54.5242;score_UC=8.56411]
19	43732098	43732099	3	0.242568	+	[score_CL=0.242568;score_E=40.9498;score_B=28.1585;score_UC=0.242568]
19	43732099	43732100	3	0.206854	+	[score_CL=0.206854;score_E=41.1342;score_B=28.2585;score_UC=0.206854]
19	43732226	43732227	3	8.3621	+	[score_CL=8.3621;score_E=51.2151;score_B=51.6214;score_UC=8.3621]
19	43732227	43732228	3	8.44852	+	[score_CL=8.44852;score_E=51.1437;score_B=51.7268;score_UC=8.44852]
19	43732680	43732681	3	3.11397	+	[score_CL=3.11397;score_E=48.8748;score_B=44.0584;score_UC=3.11397]
19	43733350	43733351	3	0.935398	+	[score_CL=0.935398;score_E=6.96674;score_B=2.67918;score_UC=0.935398]
19	43733351	43733352	3	1.0518	+	[score_CL=1.0518;score_E=6.99479;score_B=3.47559;score_UC=1.0518]
19	43733353	43733354	3	0.574605	+	[score_CL=0.574605;score_E=7.84146;score_B=6.02695;score_UC=0.574605]
19	43733354	43733355	3	2.4288	+	[score_CL=2.4288;score_E=7.86348;score_B=9.29777;score_UC=2.4288]
19	43733355	43733356	3	5.75901	+	[score_CL=5.75901;score_E=7.87355;score_B=12.5822;score_UC=5.75901]
19	43733356	43733357	3	3.29473	+	[score_CL=3.29473;score_E=7.8782;score_B=10.3604;score_UC=3.29473]
19	44181785	44181786	3	11.5578	+	[score_CL=11.5578;score_E=40.817;score_B=51.3079;score_UC=11.5578]
19	44181786	44181787	3	11.6221	+	[score_CL=11.6221;score_E=40.816;score_B=51.3737;score_UC=11.6221]
19	44243697	44243698	3	0.878603	+	[score_CL=0.878603;score_E=39.6021;score_B=26.3361;score_UC=0.878603]
19	44243698	44243699	3	3.2349	+	[score_CL=3.2349;score_E=34.1995;score_B=28.5272;score_UC=3.2349]
19	44294141	44294142	3	1.25287	+	[score_CL=1.25287;score_E=35.6958;score_B=29.5794;score_UC=1.25287]
19	44294142	44294143	3	10.6414	+	[score_CL=10.6414;score_E=34.1845;score_B=40.4339;score_UC=10.6414]
19	44294143	44294144	3	6.56549	+	[score_CL=6.56549;score_E=35.5115;score_B=36.8921;score_UC=6.56549]
19	44294144	44294145	3	4.84517	+	[score_CL=4.84517;score_E=36.5791;score_B=29.8502;score_UC=4.84517]
19	44294145	44294146	3	2.58989	+	[score_CL=2.58989;score_E=37.7404;score_B=25.4878;score_UC=2.58989]
19	44294146	44294147	3	1.69552	+	[score_CL=1.69552;score_E=34.3739;score_B=22.4039;score_UC=1.69552]
19	44294151	44294152	3	1.9971	+	[score_CL=1.9971;score_E=31.8947;score_B=23.1949;score_UC=1.9971]
19	44294152	44294153	3	2.77089	+	[score_CL=2.77089;score_E=31.0438;score_B=24.0468;score_UC=2.77089]
19	44294153	44294154	3	0.340345	+	[score_CL=0.340345;score_E=33.5471;score_B=21.6318;score_UC=0.340345]
19	44294241	44294242	3	1.61905	+	[score_CL=1.61905;score_E=57.8868;score_B=45.0958;score_UC=1.61905]
19	44294242	44294243	3	3.69838	+	[score_CL=3.69838;score_E=67.2144;score_B=56.3726;score_UC=3.69838]
19	44294243	44294244	3	12.4475	+	[score_CL=12.4475;score_E=55.0859;score_B=65.2847;score_UC=12.4475]
19	44294279	44294280	3	17.7119	+	[score_CL=17.7119;score_E=76.261;score_B=93.9729;score_UC=17.7119]
19	44294280	44294281	3	39.8334	+	[score_CL=39.8334;score_E=93.7047;score_B=133.538;score_UC=39.8334]
19	44294281	44294282	3	28.2937	+	[score_CL=28.2937;score_E=74.8172;score_B=103.111;score_UC=28.2937]
19	44294297	44294298	3	1.25714	+	[score_CL=1.25714;score_E=66.0468;score_B=52.45;score_UC=1.25714]
19	44294298	44294299	3	8.97011	+	[score_CL=8.97011;score_E=63.125;score_B=63.248;score_UC=8.97011]
19	44294299	44294300	3	8.65157	+	[score_CL=8.65157;score_E=70.4979;score_B=66.0879;score_UC=8.65157]
19	44294300	44294301	3	8.7398	+	[score_CL=8.7398;score_E=81.2665;score_B=78.0733;score_UC=8.7398]
19	44294301	44294302	3	21.1282	+	[score_CL=21.1282;score_E=81.5051;score_B=102.633;score_UC=21.1282]
19	44294302	44294303	3	29.4396	+	[score_CL=29.4396;score_E=83.8147;score_B=113.254;score_UC=29.4396]
19	44294303	44294304	3	12.7309	+	[score_CL=12.7309;score_E=79.4849;score_B=91.9566;score_UC=12.7309]
19	44294304	44294305	3	8.5115	+	[score_CL=8.5115;score_E=70.702;score_B=66.2588;score_UC=8.5115]
19	44294305	44294306	3	6.40105	+	[score_CL=6.40105;score_E=66.8017;score_B=58.0953;score_UC=6.40105]
19	44294306	44294307	3	6.49442	+	[score_CL=6.49442;score_E=74.7867;score_B=66.2958;score_UC=6.49442]
19	44294307	44294308	3	16.9334	+	[score_CL=16.9334;score_E=77.7094;score_B=94.6428;score_UC=16.9334]
19	44294308	44294309	3	36.8581	+	[score_CL=36.8581;score_E=69.6118;score_B=106.47;score_UC=36.8581]
19	44294309	44294310	3	2.25879	+	[score_CL=2.25879;score_E=70.2647;score_B=72.6196;score_UC=2.25879]
19	44294310	44294311	3	0.162445	+	[score_CL=0.162445;score_E=60.0314;score_B=41.5476;score_UC=0.162445]
19	44294311	44294312	3	0.30543	+	[score_CL=0.30543;score_E=51.9401;score_B=39.8129;score_UC=0.30543]
19	44294315	44294316	3	3.75646	+	[score_CL=3.75646;score_E=68.9132;score_B=65.8978;score_UC=3.75646]
19	44294316	44294317	3	24.5639	+	[score_CL=24.5639;score_E=72.3456;score_B=96.9095;score_UC=24.5639]
19	44294317	44294318	3	40.1777	+	[score_CL=40.1777;score_E=87.1028;score_B=127.28;score_UC=40.1777]
19	44294318	44294319	3	22.7177	+	[score_CL=22.7177;score_E=66.6512;score_B=89.369;score_UC=22.7177]
19	44294322	44294323	3	0.0645654	+	[score_CL=0.0645654;score_E=46.1225;score_B=35.9621;score_UC=0.0645654]
19	44301217	44301218	3	2.31508	+	[score_CL=2.31508;score_E=22.5327;score_B=24.811;score_UC=2.31508]
19	44301218	44301219	3	13.7062	+	[score_CL=13.7062;score_E=22.4996;score_B=36.2044;score_UC=13.7062]
19	44301219	44301220	3	5.67858	+	[score_CL=5.67858;score_E=22.5055;score_B=28.1837;score_UC=5.67858]
19	44301239	44301240	3	6.56483	+	[score_CL=6.56483;score_E=22.4331;score_B=27.7907;score_UC=6.56483]
19	44301242	44301243	3	1.11331	+	[score_CL=1.11331;score_E=19.9997;score_B=20.4919;score_UC=1.11331]
19	44301243	44301244	3	6.64711	+	[score_CL=6.64711;score_E=19.5165;score_B=25.9657;score_UC=6.64711]
19	44301244	44301245	3	8.04175	+	[score_CL=8.04175;score_E=19.5106;score_B=27.1267;score_UC=8.04175]
19	44301245	44301246	3	3.16576	+	[score_CL=3.16576;score_E=19.5097;score_B=21.0729;score_UC=3.16576]
19	44301423	44301424	3	5.18837	+	[score_CL=5.18837;score_E=8.1467;score_B=13.3343;score_UC=5.18837]
19	44301424	44301425	3	8.14718	+	[score_CL=12.5349;score_E=8.14718;score_B=20.6022;score_UC=8.14718]
19	44301427	44301428	3	3.12678	+	[score_CL=3.12678;score_E=8.50156;score_B=11.6291;score_UC=3.12678]
19	44301428	44301429	3	8.27136	+	[score_CL=8.27136;score_E=8.50236;score_B=16.7738;score_UC=8.27136]
19	44301429	44301430	3	8.50239	+	[score_CL=17.5026;score_E=8.50239;score_B=26.0052;score_UC=8.50239]
19	44301430	44301431	3	4.43494	+	[score_CL=4.43494;score_E=8.49071;score_B=12.9376;score_UC=4.43494]
19	44301431	44301432	3	8.50231	+	[score_CL=8.58685;score_E=8.50231;score_B=17.0871;score_UC=8.50231]
19	44301432	44301433	3	5.22288	+	[score_CL=5.22288;score_E=8.50221;score_B=13.7222;score_UC=5.22288]
19	44303100	44303101	3	6.02358	+	[score_CL=6.02358;score_E=33.4675;score_B=34.6153;score_UC=6.02358]
19	44303166	44303167	3	1.08399	+	[score_CL=1.08399;score_E=66.8621;score_B=53.1963;score_UC=1.08399]
19	44303167	44303168	3	15.153	+	[score_CL=15.153;score_E=53.6768;score_B=67.4803;score_UC=15.153]
19	44303168	44303169	3	4.11456	+	[score_CL=4.11456;score_E=85.5664;score_B=82.5148;score_UC=4.11456]
19	44303169	44303170	3	29.4013	+	[score_CL=29.4013;score_E=66.1704;score_B=95.5716;score_UC=29.4013]
19	44303170	44303171	3	13.3195	+	[score_CL=13.3195;score_E=70.5674;score_B=83.8789;score_UC=13.3195]
19	44303171	44303172	3	2.25003	+	[score_CL=2.25003;score_E=65.6322;score_B=53.9288;score_UC=2.25003]
19	44303201	44303202	3	1.54957	+	[score_CL=1.54957;score_E=59.8321;score_B=48.7402;score_UC=1.54957]
19	44303202	44303203	3	1.55279	+	[score_CL=1.55279;score_E=60.2986;score_B=48.9116;score_UC=1.55279]
19	44303400	44303401	3	3.22601	+	[score_CL=3.22601;score_E=402.858;score_B=406.123;score_UC=3.22601]
19	44303401	44303402	3	62.1173	+	[score_CL=62.1173;score_E=407.308;score_B=469.425;score_UC=62.1173]
19	44303402	44303403	3	46.1821	+	[score_CL=46.1821;score_E=405.445;score_B=451.627;score_UC=46.1821]
19	44303403	44303404	3	1.35285	+	[score_CL=1.35285;score_E=404.914;score_B=406.496;score_UC=1.35285]
19	44303423	44303424	3	44.3451	+	[score_CL=44.3451;score_E=393.636;score_B=437.981;score_UC=44.3451]
19	44303426	44303427	3	22.4682	+	[score_CL=22.4682;score_E=392.847;score_B=415.315;score_UC=22.4682]
19	44303445	44303446	3	110.423	+	[score_CL=110.423;score_E=398.606;score_B=509.029;score_UC=110.423]
19	44303446	44303447	3	181.255	+	[score_CL=181.255;score_E=416.644;score_B=597.899;score_UC=181.255]
19	44303447	44303448	3	33.69	+	[score_CL=33.69;score_E=394.902;score_B=428.592;score_UC=33.69]
19	44303450	44303451	3	56.1072	+	[score_CL=56.1072;score_E=392.34;score_B=448.448;score_UC=56.1072]
19	44303451	44303452	3	46.8672	+	[score_CL=46.8672;score_E=410.212;score_B=457.079;score_UC=46.8672]
19	44303452	44303453	3	198.486	+	[score_CL=198.486;score_E=408.83;score_B=607.315;score_UC=198.486]
19	44303453	44303454	3	219.208	+	[score_CL=219.208;score_E=407.418;score_B=626.626;score_UC=219.208]
19	44303454	44303455	3	121.187	+	[score_CL=121.187;score_E=405.977;score_B=527.163;score_UC=121.187]
19	44303455	44303456	3	222.768	+	[score_CL=222.768;score_E=404.508;score_B=627.276;score_UC=222.768]
19	44303456	44303457	3	133.002	+	[score_CL=133.002;score_E=389.411;score_B=522.413;score_UC=133.002]
19	44303457	44303458	3	6.91945	+	[score_CL=6.91945;score_E=384.844;score_B=391.765;score_UC=6.91945]
19	44303458	44303459	3	3.81724	+	[score_CL=3.81724;score_E=368.843;score_B=360.175;score_UC=3.81724]
19	44303462	44303463	3	92.4765	+	[score_CL=92.4765;score_E=374.293;score_B=466.77;score_UC=92.4765]
19	44303463	44303464	3	54.8926	+	[score_CL=54.8926;score_E=371.334;score_B=426.227;score_UC=54.8926]
19	44303465	44303466	3	57.4625	+	[score_CL=57.4625;score_E=369.252;score_B=426.715;score_UC=57.4625]
19	44303466	44303467	3	136.626	+	[score_CL=136.626;score_E=366.236;score_B=502.861;score_UC=136.626]
19	44303561	44303562	3	41.0042	+	[score_CL=41.0042;score_E=227.393;score_B=268.397;score_UC=41.0042]
19	44303562	44303563	3	91.2709	+	[score_CL=91.2709;score_E=225.385;score_B=316.656;score_UC=91.2709]
19	44303565	44303566	3	4.34533	+	[score_CL=4.34533;score_E=204.164;score_B=201.873;score_UC=4.34533]
19	44303761	44303762	3	14.3457	+	[score_CL=14.3457;score_E=492.398;score_B=506.743;score_UC=14.3457]
19	44303762	44303763	3	62.5751	+	[score_CL=62.5751;score_E=484.869;score_B=547.444;score_UC=62.5751]
19	44303774	44303775	3	102.702	+	[score_CL=102.702;score_E=464.049;score_B=566.751;score_UC=102.702]
19	44303775	44303776	3	283.001	+	[score_CL=283.001;score_E=480.8;score_B=763.801;score_UC=283.001]
19	44303776	44303777	3	150.731	+	[score_CL=150.731;score_E=457.77;score_B=608.502;score_UC=150.731]
19	44303803	44303804	3	4.28496	+	[score_CL=4.28496;score_E=388.734;score_B=393.033;score_UC=4.28496]
19	44303804	44303805	3	57.6685	+	[score_CL=57.6685;score_E=370.014;score_B=427.683;score_UC=57.6685]
19	44303806	44303807	3	89.8277	+	[score_CL=89.8277;score_E=381.299;score_B=471.127;score_UC=89.8277]
19	44303807	44303808	3	115.976	+	[score_CL=115.976;score_E=398.081;score_B=514.057;score_UC=115.976]
19	44303808	44303809	3	31.2984	+	[score_CL=31.2984;score_E=395.659;score_B=426.958;score_UC=31.2984]
19	44303809	44303810	3	72.3355	+	[score_CL=72.3355;score_E=393.258;score_B=465.594;score_UC=72.3355]
19	44303810	44303811	3	54.7386	+	[score_CL=54.7386;score_E=370.355;score_B=425.094;score_UC=54.7386]
19	44303830	44303831	3	10.5512	+	[score_CL=10.5512;score_E=328.623;score_B=339.174;score_UC=10.5512]
19	44303831	44303832	3	65.7116	+	[score_CL=65.7116;score_E=329.623;score_B=395.335;score_UC=65.7116]
19	44303832	44303833	3	12.8835	+	[score_CL=12.8835;score_E=323.522;score_B=336.405;score_UC=12.8835]
19	44303870	44303871	3	31.3052	+	[score_CL=31.3052;score_E=254.595;score_B=285.9;score_UC=31.3052]
19	44303871	44303872	3	7.03356	+	[score_CL=7.03356;score_E=265.639;score_B=272.622;score_UC=7.03356]
19	44303874	44303875	3	1.14068	+	[score_CL=1.14068;score_E=263.603;score_B=265.02;score_UC=1.14068]
19	44303875	44303876	3	39.548	+	[score_CL=39.548;score_E=253.524;score_B=293.072;score_UC=39.548]
19	44303876	44303877	3	10.1053	+	[score_CL=10.1053;score_E=265.365;score_B=275.47;score_UC=10.1053]
19	44303877	44303878	3	5.19701	+	[score_CL=5.19701;score_E=250.787;score_B=244.828;score_UC=5.19701]
19	44303880	44303881	3	21.262	+	[score_CL=21.262;score_E=236.835;score_B=258.097;score_UC=21.262]
19	44303882	44303883	3	3.0775	+	[score_CL=3.0775;score_E=234.886;score_B=230.135;score_UC=3.0775]
19	44303889	44303890	3	15.3088	+	[score_CL=15.3088;score_E=228.612;score_B=243.908;score_UC=15.3088]
19	44304006	44304007	3	5.55398	+	[score_CL=5.55398;score_E=242.158;score_B=241.797;score_UC=5.55398]
19	44304008	44304009	3	18.8904	+	[score_CL=18.8904;score_E=261.101;score_B=279.992;score_UC=18.8904]
19	44304009	44304010	3	69.6882	+	[score_CL=69.6882;score_E=272.135;score_B=341.823;score_UC=69.6882]
19	44304010	44304011	3	14.3592	+	[score_CL=14.3592;score_E=257.909;score_B=272.268;score_UC=14.3592]
19	44304086	44304087	3	8.63647	+	[score_CL=8.63647;score_E=203.469;score_B=209.697;score_UC=8.63647]
19	44304089	44304090	3	53.0344	+	[score_CL=53.0344;score_E=224.147;score_B=277.182;score_UC=53.0344]
19	44304090	44304091	3	65.6954	+	[score_CL=65.6954;score_E=223.175;score_B=288.87;score_UC=65.6954]
19	44304094	44304095	3	7.71579	+	[score_CL=7.71579;score_E=204.199;score_B=208.637;score_UC=7.71579]
19	44304136	44304137	3	18.7772	+	[score_CL=18.7772;score_E=222.39;score_B=241.166;score_UC=18.7772]
19	44304141	44304142	3	39.9731	+	[score_CL=39.9731;score_E=235.191;score_B=275.165;score_UC=39.9731]
19	44304142	44304143	3	9.43152	+	[score_CL=9.43152;score_E=266.195;score_B=275.627;score_UC=9.43152]
19	44304143	44304144	3	69.802	+	[score_CL=69.802;score_E=257.1;score_B=326.902;score_UC=69.802]
19	44304144	44304145	3	142.723	+	[score_CL=142.723;score_E=267.593;score_B=410.316;score_UC=142.723]
19	44304145	44304146	3	64.9542	+	[score_CL=64.9542;score_E=247.777;score_B=312.731;score_UC=64.9542]
19	44304153	44304154	3	1.40703	+	[score_CL=1.40703;score_E=234.294;score_B=226.376;score_UC=1.40703]
19	44304185	44304186	3	11.222	+	[score_CL=11.222;score_E=275.197;score_B=286.415;score_UC=11.222]
19	44304186	44304187	3	31.292	+	[score_CL=31.292;score_E=286.859;score_B=318.151;score_UC=31.292]
19	44304187	44304188	3	104.447	+	[score_CL=104.447;score_E=295.281;score_B=399.728;score_UC=104.447]
19	44304188	44304189	3	27.6307	+	[score_CL=27.6307;score_E=288.169;score_B=315.799;score_UC=27.6307]
19	44304189	44304190	3	13.0073	+	[score_CL=13.0073;score_E=296.064;score_B=309.071;score_UC=13.0073]
19	44304190	44304191	3	41.0295	+	[score_CL=41.0295;score_E=269.685;score_B=310.715;score_UC=41.0295]
19	44304195	44304196	3	2.84705	+	[score_CL=2.84705;score_E=278.662;score_B=281.544;score_UC=2.84705]
19	44304196	44304197	3	35.3072	+	[score_CL=35.3072;score_E=281.785;score_B=317.092;score_UC=35.3072]
19	44304197	44304198	3	74.7856	+	[score_CL=74.7856;score_E=289.068;score_B=363.854;score_UC=74.7856]
19	44304198	44304199	3	11.294	+	[score_CL=11.294;score_E=277.943;score_B=289.237;score_UC=11.294]
19	44304213	44304214	3	20.6318	+	[score_CL=20.6318;score_E=272.489;score_B=293.107;score_UC=20.6318]
19	44304214	44304215	3	14.718	+	[score_CL=14.718;score_E=276.468;score_B=290.484;score_UC=14.718]
19	44304250	44304251	3	23.0993	+	[score_CL=23.0993;score_E=233.987;score_B=257.085;score_UC=23.0993]
19	44304251	44304252	3	8.60245	+	[score_CL=8.60245;score_E=243.285;score_B=247.963;score_UC=8.60245]
19	44304547	44304548	3	1.70777	+	[score_CL=1.70777;score_E=379.623;score_B=372.253;score_UC=1.70777]
19	44304549	44304550	3	10.8821	+	[score_CL=10.8821;score_E=401.658;score_B=407.993;score_UC=10.8821]
19	44304550	44304551	3	20.9726	+	[score_CL=20.9726;score_E=393.45;score_B=414.413;score_UC=20.9726]
19	44304566	44304567	3	3.42605	+	[score_CL=3.42605;score_E=408.232;score_B=398.802;score_UC=3.42605]
19	44304567	44304568	3	15.4216	+	[score_CL=15.4216;score_E=394.352;score_B=409.496;score_UC=15.4216]
19	44304574	44304575	3	42.7397	+	[score_CL=42.7397;score_E=411.036;score_B=453.776;score_UC=42.7397]
19	44304575	44304576	3	46.5158	+	[score_CL=46.5158;score_E=409.518;score_B=456.034;score_UC=46.5158]
19	44304595	44304596	3	20.4069	+	[score_CL=20.4069;score_E=398.851;score_B=419.258;score_UC=20.4069]
19	44304596	44304597	3	86.061	+	[score_CL=86.061;score_E=416.886;score_B=502.947;score_UC=86.061]
19	44304597	44304598	3	159.772	+	[score_CL=159.772;score_E=416.206;score_B=575.977;score_UC=159.772]
19	44304598	44304599	3	218.333	+	[score_CL=218.333;score_E=415.242;score_B=633.575;score_UC=218.333]
19	44304599	44304600	3	160.898	+	[score_CL=160.898;score_E=414.248;score_B=575.146;score_UC=160.898]
19	44304600	44304601	3	110.167	+	[score_CL=110.167;score_E=413.232;score_B=523.399;score_UC=110.167]
19	44304601	44304602	3	160.551	+	[score_CL=160.551;score_E=412.195;score_B=572.745;score_UC=160.551]
19	44304602	44304603	3	64.7543	+	[score_CL=64.7543;score_E=390.614;score_B=455.368;score_UC=64.7543]
19	44304649	44304650	3	2.03705	+	[score_CL=2.03705;score_E=316.066;score_B=309.312;score_UC=2.03705]
19	44304746	44304747	3	8.52816	+	[score_CL=8.52816;score_E=347.421;score_B=353.442;score_UC=8.52816]
19	44304751	44304752	3	6.26517	+	[score_CL=6.26517;score_E=372.124;score_B=378.372;score_UC=6.26517]
19	44304752	44304753	3	34.2085	+	[score_CL=34.2085;score_E=379.191;score_B=413.399;score_UC=34.2085]
19	44304753	44304754	3	46.9717	+	[score_CL=46.9717;score_E=392.928;score_B=439.899;score_UC=46.9717]
19	44304754	44304755	3	80.4562	+	[score_CL=80.4562;score_E=386.547;score_B=467.004;score_UC=80.4562]
19	44304755	44304756	3	13.3714	+	[score_CL=13.3714;score_E=376.84;score_B=390.212;score_UC=13.3714]
19	44304756	44304757	3	2.85254	+	[score_CL=2.85254;score_E=376.301;score_B=361.277;score_UC=2.85254]
19	44304757	44304758	3	3.16626	+	[score_CL=3.16626;score_E=359.998;score_B=351.777;score_UC=3.16626]
19	44304783	44304784	3	18.1399	+	[score_CL=18.1399;score_E=388.667;score_B=406.807;score_UC=18.1399]
19	44304784	44304785	3	110.214	+	[score_CL=110.214;score_E=406.691;score_B=516.905;score_UC=110.214]
19	44304785	44304786	3	105.172	+	[score_CL=105.172;score_E=393.632;score_B=498.804;score_UC=105.172]
19	44304786	44304787	3	5.93025	+	[score_CL=5.93025;score_E=403.389;score_B=409.322;score_UC=5.93025]
19	44304787	44304788	3	15.0988	+	[score_CL=15.0988;score_E=374.651;score_B=388.579;score_UC=15.0988]
19	44304793	44304794	3	81.9472	+	[score_CL=81.9472;score_E=389.481;score_B=471.428;score_UC=81.9472]
19	44304794	44304795	3	43.1157	+	[score_CL=43.1157;score_E=388.152;score_B=431.268;score_UC=43.1157]
19	44304948	44304949	3	8.05189	+	[score_CL=8.05189;score_E=205.228;score_B=213.278;score_UC=8.05189]
19	44304949	44304950	3	34.6498	+	[score_CL=34.6498;score_E=211.655;score_B=246.305;score_UC=34.6498]
19	44304950	44304951	3	76.0404	+	[score_CL=76.0404;score_E=221.214;score_B=297.254;score_UC=76.0404]
19	44304951	44304952	3	62.3187	+	[score_CL=62.3187;score_E=206.111;score_B=268.43;score_UC=62.3187]
19	44304952	44304953	3	7.01519	+	[score_CL=7.01519;score_E=197.514;score_B=204.53;score_UC=7.01519]
19	44305010	44305011	3	1.91274	+	[score_CL=1.91274;score_E=114.52;score_B=107.532;score_UC=1.91274]
19	44305076	44305077	3	8.32268	+	[score_CL=8.32268;score_E=128.387;score_B=134.941;score_UC=8.32268]
19	44305077	44305078	3	26.9255	+	[score_CL=26.9255;score_E=116.316;score_B=143.241;score_UC=26.9255]
19	44305317	44305318	3	5.96364	+	[score_CL=5.96364;score_E=358.716;score_B=359.688;score_UC=5.96364]
19	44305335	44305336	3	1.96398	+	[score_CL=1.96398;score_E=447.485;score_B=436.74;score_UC=1.96398]
19	44305336	44305337	3	18.4969	+	[score_CL=18.4969;score_E=446.692;score_B=464.533;score_UC=18.4969]
19	44305337	44305338	3	15.044	+	[score_CL=15.044;score_E=455.867;score_B=465.004;score_UC=15.044]
19	44305338	44305339	3	6.01977	+	[score_CL=6.01977;score_E=449.204;score_B=444.906;score_UC=6.01977]
19	44305348	44305349	3	47.8254	+	[score_CL=47.8254;score_E=465.411;score_B=513.236;score_UC=47.8254]
19	44305349	44305350	3	52.7401	+	[score_CL=52.7401;score_E=484.294;score_B=537.034;score_UC=52.7401]
19	44305350	44305351	3	50.7389	+	[score_CL=50.7389;score_E=484.301;score_B=535.04;score_UC=50.7389]
19	44305351	44305352	3	29.7297	+	[score_CL=29.7297;score_E=484.159;score_B=513.889;score_UC=29.7297]
19	44305352	44305353	3	28.8549	+	[score_CL=28.8549;score_E=463.35;score_B=492.205;score_UC=28.8549]
19	44305356	44305357	3	3.76599	+	[score_CL=3.76599;score_E=449.807;score_B=441.057;score_UC=3.76599]
19	44305357	44305358	3	6.46717	+	[score_CL=6.46717;score_E=449.587;score_B=443.349;score_UC=6.46717]
19	44305358	44305359	3	4.97223	+	[score_CL=4.97223;score_E=467.376;score_B=472.355;score_UC=4.97223]
19	44305359	44305360	3	49.7694	+	[score_CL=49.7694;score_E=463.831;score_B=513.601;score_UC=49.7694]
19	44305360	44305361	3	50.7881	+	[score_CL=50.7881;score_E=471.764;score_B=522.552;score_UC=50.7881]
19	44305361	44305362	3	15.5402	+	[score_CL=15.5402;score_E=466.178;score_B=481.718;score_UC=15.5402]
19	44305362	44305363	3	11.4169	+	[score_CL=11.4169;score_E=470.03;score_B=481.443;score_UC=11.4169]
19	44305363	44305364	3	36.2765	+	[score_CL=36.2765;score_E=464.276;score_B=500.553;score_UC=36.2765]
19	44305364	44305365	3	71.6115	+	[score_CL=71.6115;score_E=470.326;score_B=541.938;score_UC=71.6115]
19	44305365	44305366	3	26.7643	+	[score_CL=26.7643;score_E=447.953;score_B=474.718;score_UC=26.7643]
19	44305371	44305372	3	43.1054	+	[score_CL=43.1054;score_E=436.189;score_B=479.295;score_UC=43.1054]
19	44305372	44305373	3	92.7792	+	[score_CL=92.7792;score_E=452.911;score_B=545.69;score_UC=92.7792]
19	44305373	44305374	3	86.1596	+	[score_CL=86.1596;score_E=450.363;score_B=536.523;score_UC=86.1596]
19	44305374	44305375	3	80.0135	+	[score_CL=80.0135;score_E=447.742;score_B=527.756;score_UC=80.0135]
19	44305375	44305376	3	65.3092	+	[score_CL=65.3092;score_E=445.052;score_B=510.361;score_UC=65.3092]
19	44305376	44305377	3	46.9301	+	[score_CL=46.9301;score_E=442.293;score_B=489.223;score_UC=46.9301]
19	44305377	44305378	3	67.9866	+	[score_CL=67.9866;score_E=439.469;score_B=507.456;score_UC=67.9866]
19	44305378	44305379	3	38.1652	+	[score_CL=38.1652;score_E=421.915;score_B=460.08;score_UC=38.1652]
19	44305379	44305380	3	5.85096	+	[score_CL=5.85096;score_E=433.259;score_B=439.103;score_UC=5.85096]
19	44305380	44305381	3	20.8087	+	[score_CL=20.8087;score_E=396.74;score_B=417.541;score_UC=20.8087]
19	44305568	44305569	3	4.3404	+	[score_CL=4.3404;score_E=107.089;score_B=102.138;score_UC=4.3404]
19	44305569	44305570	3	21.8322	+	[score_CL=21.8322;score_E=96.3986;score_B=118.12;score_UC=21.8322]
19	44305570	44305571	3	5.32493	+	[score_CL=5.32493;score_E=109.284;score_B=103.768;score_UC=5.32493]
19	44305571	44305572	3	3.14451	+	[score_CL=3.14451;score_E=110.501;score_B=95.1799;score_UC=3.14451]
19	44305572	44305573	3	13.7494	+	[score_CL=13.7494;score_E=102.855;score_B=110.901;score_UC=13.7494]
19	44305573	44305574	3	12.7072	+	[score_CL=12.7072;score_E=100.777;score_B=109.807;score_UC=12.7072]
19	44305582	44305583	3	0.540072	+	[score_CL=0.540072;score_E=107.824;score_B=95.5161;score_UC=0.540072]
19	44305583	44305584	3	18.5359	+	[score_CL=18.5359;score_E=108.907;score_B=127.443;score_UC=18.5359]
19	44305584	44305585	3	41.5178	+	[score_CL=41.5178;score_E=124.106;score_B=165.624;score_UC=41.5178]
19	44305585	44305586	3	18.7469	+	[score_CL=18.7469;score_E=126.6;score_B=145.346;score_UC=18.7469]
19	44305586	44305587	3	20.8996	+	[score_CL=20.8996;score_E=123.134;score_B=143.156;score_UC=20.8996]
19	44305587	44305588	3	17.5619	+	[score_CL=17.5619;score_E=106.63;score_B=124.133;score_UC=17.5619]
19	44305757	44305758	3	0.986734	+	[score_CL=0.986734;score_E=79.6552;score_B=70.9932;score_UC=0.986734]
19	44305808	44305809	3	5.03962	+	[score_CL=5.03962;score_E=135.052;score_B=132.334;score_UC=5.03962]
19	44305809	44305810	3	23.1621	+	[score_CL=23.1621;score_E=140.719;score_B=163.881;score_UC=23.1621]
19	44305810	44305811	3	29.1125	+	[score_CL=29.1125;score_E=149.859;score_B=178.972;score_UC=29.1125]
19	44305811	44305812	3	14.9283	+	[score_CL=14.9283;score_E=136.27;score_B=151.197;score_UC=14.9283]
19	44305812	44305813	3	0.112476	+	[score_CL=0.112476;score_E=136.812;score_B=120.953;score_UC=0.112476]
19	44305821	44305822	3	7.78363	+	[score_CL=7.78363;score_E=137.048;score_B=136.263;score_UC=7.78363]
19	44305822	44305823	3	15.9025	+	[score_CL=15.9025;score_E=129.227;score_B=144.233;score_UC=15.9025]
19	44305835	44305836	3	31.1866	+	[score_CL=31.1866;score_E=124.741;score_B=155.927;score_UC=31.1866]
19	44306042	44306043	3	15.8199	+	[score_CL=15.8199;score_E=211.865;score_B=227.677;score_UC=15.8199]
19	44306119	44306120	3	8.6251	+	[score_CL=8.6251;score_E=349.427;score_B=358.053;score_UC=8.6251]
19	44306120	44306121	3	51.1381	+	[score_CL=51.1381;score_E=338.742;score_B=389.88;score_UC=51.1381]
19	44306126	44306127	3	22.4496	+	[score_CL=22.4496;score_E=357.222;score_B=379.671;score_UC=22.4496]
19	44306127	44306128	3	81.6388	+	[score_CL=81.6388;score_E=377.383;score_B=459.022;score_UC=81.6388]
19	44306128	44306129	3	80.4086	+	[score_CL=80.4086;score_E=378.363;score_B=458.772;score_UC=80.4086]
19	44306129	44306130	3	119.588	+	[score_CL=119.588;score_E=379.268;score_B=498.856;score_UC=119.588]
19	44306130	44306131	3	308.242	+	[score_CL=308.242;score_E=380.135;score_B=688.377;score_UC=308.242]
19	44306131	44306132	3	380.965	+	[score_CL=430.966;score_E=380.965;score_B=811.931;score_UC=380.965]
19	44306132	44306133	3	212.244	+	[score_CL=212.244;score_E=365.642;score_B=577.886;score_UC=212.244]
19	44306133	44306134	3	4.39411	+	[score_CL=4.39411;score_E=361.989;score_B=366.395;score_UC=4.39411]
19	44306136	44306137	3	73.1473	+	[score_CL=73.1473;score_E=365.309;score_B=438.457;score_UC=73.1473]
19	44306137	44306138	3	111.38	+	[score_CL=111.38;score_E=372.189;score_B=483.568;score_UC=111.38]
19	44306138	44306139	3	7.58351	+	[score_CL=7.58351;score_E=385.679;score_B=393.263;score_UC=7.58351]
19	44306139	44306140	3	111.41	+	[score_CL=111.41;score_E=374.552;score_B=485.962;score_UC=111.41]
19	44306140	44306141	3	159.503	+	[score_CL=159.503;score_E=386.661;score_B=546.164;score_UC=159.503]
19	44306141	44306142	3	151.056	+	[score_CL=151.056;score_E=387.09;score_B=538.146;score_UC=151.056]
19	44306142	44306143	3	159.645	+	[score_CL=159.645;score_E=387.476;score_B=547.122;score_UC=159.645]
19	44306143	44306144	3	165.547	+	[score_CL=165.547;score_E=387.821;score_B=553.368;score_UC=165.547]
19	44306144	44306145	3	162.338	+	[score_CL=162.338;score_E=367.601;score_B=529.939;score_UC=162.338]
19	44306146	44306147	3	17.1638	+	[score_CL=17.1638;score_E=369.375;score_B=386.539;score_UC=17.1638]
19	44306147	44306148	3	103.659	+	[score_CL=103.659;score_E=386.592;score_B=490.251;score_UC=103.659]
19	44306148	44306149	3	122.437	+	[score_CL=122.437;score_E=371.539;score_B=493.976;score_UC=122.437]
19	44306149	44306150	3	3.11529	+	[score_CL=3.11529;score_E=368.468;score_B=371.626;score_UC=3.11529]
19	44306152	44306153	3	76.7069	+	[score_CL=76.7069;score_E=369.769;score_B=446.476;score_UC=76.7069]
19	44306153	44306154	3	124.224	+	[score_CL=124.224;score_E=368.386;score_B=492.61;score_UC=124.224]
19	44306156	44306157	3	16.8474	+	[score_CL=16.8474;score_E=362.796;score_B=379.165;score_UC=16.8474]
19	44306157	44306158	3	14.149	+	[score_CL=14.149;score_E=385.672;score_B=399.821;score_UC=14.149]
19	44306158	44306159	3	37.0976	+	[score_CL=37.0976;score_E=369.208;score_B=406.305;score_UC=37.0976]
19	44306159	44306160	3	6.97126	+	[score_CL=6.97126;score_E=366.974;score_B=373.946;score_UC=6.97126]
19	44306411	44306412	3	18.029	+	[score_CL=18.029;score_E=140.885;score_B=158.743;score_UC=18.029]
19	44306412	44306413	3	16.0745	+	[score_CL=16.0745;score_E=142.699;score_B=158.068;score_UC=16.0745]
19	44306432	44306433	3	1.6347	+	[score_CL=1.6347;score_E=119.112;score_B=111.411;score_UC=1.6347]
19	44306536	44306537	3	1.82189	+	[score_CL=1.82189;score_E=112.576;score_B=100.014;score_UC=1.82189]
19	44306537	44306538	3	5.85242	+	[score_CL=5.85242;score_E=119.002;score_B=112.387;score_UC=5.85242]
19	44306538	44306539	3	13.088	+	[score_CL=13.088;score_E=126.858;score_B=131.798;score_UC=13.088]
19	44306539	44306540	3	17.4423	+	[score_CL=17.4423;score_E=123.892;score_B=137.17;score_UC=17.4423]
19	44306540	44306541	3	7.02944	+	[score_CL=7.02944;score_E=128.393;score_B=121.046;score_UC=7.02944]
19	44306541	44306542	3	6.85335	+	[score_CL=6.85335;score_E=121.196;score_B=113.293;score_UC=6.85335]
19	44306542	44306543	3	9.65215	+	[score_CL=9.65215;score_E=111.158;score_B=114.307;score_UC=9.65215]
19	44306561	44306562	3	2.87817	+	[score_CL=2.87817;score_E=106.869;score_B=101.727;score_UC=2.87817]
19	44306563	44306564	3	4.30257	+	[score_CL=4.30257;score_E=127.553;score_B=129.008;score_UC=4.30257]
19	44306564	44306565	3	28.3978	+	[score_CL=28.3978;score_E=117.526;score_B=145.924;score_UC=28.3978]
19	44306565	44306566	3	6.10119	+	[score_CL=6.10119;score_E=126.398;score_B=131.411;score_UC=6.10119]
19	44306582	44306583	3	0.608906	+	[score_CL=0.608906;score_E=118.308;score_B=103.603;score_UC=0.608906]
19	44306583	44306584	3	6.40819	+	[score_CL=6.40819;score_E=108.56;score_B=109.384;score_UC=6.40819]
19	44306701	44306702	3	20.9536	+	[score_CL=20.9536;score_E=233.513;score_B=254.466;score_UC=20.9536]
19	44306713	44306714	3	21.4198	+	[score_CL=21.4198;score_E=272.604;score_B=294.024;score_UC=21.4198]
19	44306714	44306715	3	45.453	+	[score_CL=45.453;score_E=292.451;score_B=337.904;score_UC=45.453]
19	44306715	44306716	3	20.6557	+	[score_CL=20.6557;score_E=294.499;score_B=315.155;score_UC=20.6557]
19	44306716	44306717	3	37.1281	+	[score_CL=37.1281;score_E=295.561;score_B=332.689;score_UC=37.1281]
19	44306717	44306718	3	33.3417	+	[score_CL=33.3417;score_E=291.963;score_B=325.304;score_UC=33.3417]
19	44306718	44306719	3	15.4809	+	[score_CL=15.4809;score_E=277.682;score_B=293.163;score_UC=15.4809]
19	44306720	44306721	3	6.87875	+	[score_CL=6.87875;score_E=263.829;score_B=263.609;score_UC=6.87875]
19	44306721	44306722	3	3.05122	+	[score_CL=3.05122;score_E=271.036;score_B=260.841;score_UC=3.05122]
19	44306723	44306724	3	9.00678	+	[score_CL=9.00678;score_E=276.383;score_B=278.033;score_UC=9.00678]
19	44306724	44306725	3	12.6049	+	[score_CL=12.6049;score_E=287.2;score_B=290.664;score_UC=12.6049]
19	44306725	44306726	3	13.5227	+	[score_CL=13.5227;score_E=278.191;score_B=288.777;score_UC=13.5227]
19	44306734	44306735	3	0.980565	+	[score_CL=0.980565;score_E=291.675;score_B=287.022;score_UC=0.980565]
19	44306735	44306736	3	25.8281	+	[score_CL=25.8281;score_E=293.019;score_B=318.847;score_UC=25.8281]
19	44306736	44306737	3	21.4964	+	[score_CL=21.4964;score_E=300.629;score_B=322.124;score_UC=21.4964]
19	44306737	44306738	3	9.57551	+	[score_CL=9.57551;score_E=291.219;score_B=296.38;score_UC=9.57551]
19	44306740	44306741	3	22.6592	+	[score_CL=22.6592;score_E=293.087;score_B=315.746;score_UC=22.6592]
19	44306741	44306742	3	47.2837	+	[score_CL=47.2837;score_E=312.326;score_B=359.61;score_UC=47.2837]
19	44306742	44306743	3	56.047	+	[score_CL=56.047;score_E=312.354;score_B=368.401;score_UC=56.047]
19	44306743	44306744	3	148.411	+	[score_CL=148.411;score_E=312.296;score_B=460.707;score_UC=148.411]
19	44306744	44306745	3	54.3543	+	[score_CL=54.3543;score_E=312.123;score_B=366.478;score_UC=54.3543]
19	44306745	44306746	3	23.2416	+	[score_CL=23.2416;score_E=312.025;score_B=335.267;score_UC=23.2416]
19	44306746	44306747	3	42.1259	+	[score_CL=42.1259;score_E=311.785;score_B=353.911;score_UC=42.1259]
19	44306747	44306748	3	25.3138	+	[score_CL=25.3138;score_E=311.544;score_B=336.858;score_UC=25.3138]
19	44306748	44306749	3	47.7685	+	[score_CL=47.7685;score_E=311.224;score_B=358.992;score_UC=47.7685]
19	44306749	44306750	3	29.3887	+	[score_CL=29.3887;score_E=310.856;score_B=340.245;score_UC=29.3887]
19	44306750	44306751	3	47.0117	+	[score_CL=47.0117;score_E=289.914;score_B=336.925;score_UC=47.0117]
19	44306806	44306807	3	1.53005	+	[score_CL=1.53005;score_E=188.552;score_B=176.595;score_UC=1.53005]
19	44306807	44306808	3	1.89997	+	[score_CL=1.89997;score_E=184.374;score_B=174.679;score_UC=1.89997]
19	44571401	44571402	3	0.532188	+	[score_CL=0.532188;score_E=98.8579;score_B=84.0521;score_UC=0.532188]
19	44571402	44571403	3	4.48048	+	[score_CL=4.48048;score_E=91.3706;score_B=88.3827;score_UC=4.48048]
19	44571431	44571432	3	0.718054	+	[score_CL=0.718054;score_E=97.6468;score_B=88.5129;score_UC=0.718054]
19	44571441	44571442	3	10.2971	+	[score_CL=10.2971;score_E=118.917;score_B=126.608;score_UC=10.2971]
19	44571442	44571443	3	24.0344	+	[score_CL=24.0344;score_E=118.197;score_B=142.134;score_UC=24.0344]
19	44571443	44571444	3	9.45766	+	[score_CL=9.45766;score_E=131.221;score_B=133.199;score_UC=9.45766]
19	44571444	44571445	3	13.5241	+	[score_CL=13.5241;score_E=119.345;score_B=124.638;score_UC=13.5241]
19	44571445	44571446	3	11.4056	+	[score_CL=11.4056;score_E=119.172;score_B=120.372;score_UC=11.4056]
19	44571446	44571447	3	7.15708	+	[score_CL=7.15708;score_E=111.003;score_B=108.017;score_UC=7.15708]
19	44571447	44571448	3	0.456746	+	[score_CL=0.456746;score_E=115.506;score_B=95.8367;score_UC=0.456746]
19	44571448	44571449	3	1.39482	+	[score_CL=1.39482;score_E=111.569;score_B=96.8053;score_UC=1.39482]
19	44571449	44571450	3	7.86171	+	[score_CL=7.86171;score_E=119.496;score_B=117.669;score_UC=7.86171]
19	44571450	44571451	3	19.7637	+	[score_CL=19.7637;score_E=124.037;score_B=141.793;score_UC=19.7637]
19	44571451	44571452	3	17.8244	+	[score_CL=17.8244;score_E=137.664;score_B=155.488;score_UC=17.8244]
19	44571452	44571453	3	34.2968	+	[score_CL=34.2968;score_E=136.459;score_B=170.755;score_UC=34.2968]
19	44571453	44571454	3	36.7263	+	[score_CL=36.7263;score_E=138.028;score_B=174.754;score_UC=36.7263]
19	44571454	44571455	3	63.6281	+	[score_CL=63.6281;score_E=137.969;score_B=201.598;score_UC=63.6281]
19	44571455	44571456	3	34.4055	+	[score_CL=34.4055;score_E=137.905;score_B=172.31;score_UC=34.4055]
19	44571456	44571457	3	34.1714	+	[score_CL=34.1714;score_E=125.462;score_B=159.634;score_UC=34.1714]
19	44571457	44571458	3	8.15025	+	[score_CL=8.15025;score_E=117.249;score_B=125.399;score_UC=8.15025]
19	44571463	44571464	3	4.17292	+	[score_CL=4.17292;score_E=107.838;score_B=99.8231;score_UC=4.17292]
19	44571464	44571465	3	8.92435	+	[score_CL=8.92435;score_E=101.498;score_B=104.454;score_UC=8.92435]
19	44571493	44571494	3	6.6505	+	[score_CL=6.6505;score_E=97.9708;score_B=95.6207;score_UC=6.6505]
19	44571494	44571495	3	5.23618	+	[score_CL=5.23618;score_E=99.7933;score_B=94.0337;score_UC=5.23618]
19	44571534	44571535	3	6.9868	+	[score_CL=6.9868;score_E=95.0977;score_B=93.3673;score_UC=6.9868]
19	44571535	44571536	3	5.37035	+	[score_CL=5.37035;score_E=97.3689;score_B=91.853;score_UC=5.37035]
19	44571771	44571772	3	6.98283	+	[score_CL=6.98283;score_E=52.8611;score_B=51.8558;score_UC=6.98283]
19	44571772	44571773	3	4.23772	+	[score_CL=4.23772;score_E=56.8369;score_B=49.0143;score_UC=4.23772]
19	44571774	44571775	3	0.0864694	+	[score_CL=0.0864694;score_E=59.9118;score_B=44.3751;score_UC=0.0864694]
19	44571775	44571776	3	6.97817	+	[score_CL=6.97817;score_E=57.2216;score_B=54.1354;score_UC=6.97817]
19	44571776	44571777	3	8.16052	+	[score_CL=8.16052;score_E=55.0587;score_B=55.1969;score_UC=8.16052]
19	44572217	44572218	3	1.27158	+	[score_CL=1.27158;score_E=54.0526;score_B=45.8698;score_UC=1.27158]
19	44572236	44572237	3	1.73227	+	[score_CL=1.73227;score_E=56.2125;score_B=46.9761;score_UC=1.73227]
19	44572237	44572238	3	1.00321	+	[score_CL=1.00321;score_E=59.5391;score_B=46.2132;score_UC=1.00321]
19	44572242	44572243	3	0.62695	+	[score_CL=0.62695;score_E=57.7272;score_B=44.8831;score_UC=0.62695]
19	44572243	44572244	3	0.802344	+	[score_CL=0.802344;score_E=67.2235;score_B=50.3469;score_UC=0.802344]
19	44572244	44572245	3	6.51758	+	[score_CL=6.51758;score_E=55.0149;score_B=55.9318;score_UC=6.51758]
19	44572254	44572255	3	3.72385	+	[score_CL=3.72385;score_E=53.1405;score_B=49.2823;score_UC=3.72385]
19	44572357	44572358	3	0.541727	+	[score_CL=0.541727;score_E=40.4944;score_B=28.262;score_UC=0.541727]
19	44572358	44572359	3	0.413281	+	[score_CL=0.413281;score_E=42.5406;score_B=28.2025;score_UC=0.413281]
19	44572671	44572672	3	7.30972	+	[score_CL=7.30972;score_E=155.187;score_B=153.679;score_UC=7.30972]
19	44572672	44572673	3	6.34755	+	[score_CL=6.34755;score_E=160.563;score_B=152.92;score_UC=6.34755]
19	44572673	44572674	3	4.27314	+	[score_CL=4.27314;score_E=172.432;score_B=159.331;score_UC=4.27314]
19	44572674	44572675	3	14.9318	+	[score_CL=14.9318;score_E=173.037;score_B=185.677;score_UC=14.9318]
19	44572675	44572676	3	23.7369	+	[score_CL=23.7369;score_E=181.86;score_B=205.49;score_UC=23.7369]
19	44572676	44572677	3	19.0873	+	[score_CL=19.0873;score_E=187.566;score_B=206.654;score_UC=19.0873]
19	44572677	44572678	3	57.8714	+	[score_CL=57.8714;score_E=186.547;score_B=244.418;score_UC=57.8714]
19	44572678	44572679	3	63.1843	+	[score_CL=63.1843;score_E=187.009;score_B=250.194;score_UC=63.1843]
19	44572679	44572680	3	59.8638	+	[score_CL=59.8638;score_E=166.479;score_B=226.342;score_UC=59.8638]
19	44572685	44572686	3	33.1848	+	[score_CL=33.1848;score_E=164.8;score_B=197.985;score_UC=33.1848]
19	44572686	44572687	3	40.3436	+	[score_CL=40.3436;score_E=182.349;score_B=222.693;score_UC=40.3436]
19	44572687	44572688	3	19.7869	+	[score_CL=19.7869;score_E=182.899;score_B=202.686;score_UC=19.7869]
19	44572688	44572689	3	40.3662	+	[score_CL=40.3662;score_E=181.845;score_B=222.211;score_UC=40.3662]
19	44572689	44572690	3	43.9728	+	[score_CL=43.9728;score_E=168.93;score_B=212.902;score_UC=43.9728]
19	44572690	44572691	3	7.7886	+	[score_CL=7.7886;score_E=165.731;score_B=173.52;score_UC=7.7886]
19	44572691	44572692	3	5.21165	+	[score_CL=5.21165;score_E=149.122;score_B=143.23;score_UC=5.21165]
19	44572723	44572724	3	20.3409	+	[score_CL=20.3409;score_E=127.747;score_B=148.073;score_UC=20.3409]
19	44572724	44572725	3	19.0275	+	[score_CL=19.0275;score_E=133.026;score_B=150.735;score_UC=19.0275]
19	44572725	44572726	3	6.31265	+	[score_CL=6.31265;score_E=125.709;score_B=122.253;score_UC=6.31265]
19	44573226	44573227	3	3.37832	+	[score_CL=3.37832;score_E=85.5462;score_B=81.3849;score_UC=3.37832]
19	44573241	44573242	3	4.32282	+	[score_CL=4.32282;score_E=99.8848;score_B=91.9129;score_UC=4.32282]
19	44573242	44573243	3	5.07276	+	[score_CL=5.07276;score_E=100.209;score_B=93.0656;score_UC=5.07276]
19	44573243	44573244	3	1.87859	+	[score_CL=1.87859;score_E=102.251;score_B=89.8336;score_UC=1.87859]
19	44573250	44573251	3	1.64107	+	[score_CL=1.64107;score_E=116.43;score_B=118.051;score_UC=1.64107]
19	44573251	44573252	3	33.1476	+	[score_CL=33.1476;score_E=102.709;score_B=135.856;score_UC=33.1476]
19	44573252	44573253	3	4.7292	+	[score_CL=4.7292;score_E=136.072;score_B=140.466;score_UC=4.7292]
19	44573253	44573254	3	22.3118	+	[score_CL=22.3118;score_E=121.858;score_B=144.17;score_UC=22.3118]
19	44573254	44573255	3	29.4149	+	[score_CL=29.4149;score_E=136.119;score_B=165.534;score_UC=29.4149]
19	44573255	44573256	3	21.285	+	[score_CL=21.285;score_E=136.313;score_B=157.598;score_UC=21.285]
19	44573256	44573257	3	21.1695	+	[score_CL=21.1695;score_E=122.865;score_B=143.887;score_UC=21.1695]
19	44573257	44573258	3	6.59735	+	[score_CL=6.59735;score_E=136.952;score_B=135.169;score_UC=6.59735]
19	44573258	44573259	3	24.724	+	[score_CL=24.724;score_E=107.335;score_B=132.055;score_UC=24.724]
19	44573259	44573260	3	3.22755	+	[score_CL=3.22755;score_E=116.827;score_B=114.707;score_UC=3.22755]
19	44573264	44573265	3	0.556937	+	[score_CL=0.556937;score_E=98.7577;score_B=88.6929;score_UC=0.556937]
19	44573303	44573304	3	1.54715	+	[score_CL=1.54715;score_E=91.7042;score_B=83.8537;score_UC=1.54715]
19	44573310	44573311	3	0.106995	+	[score_CL=0.106995;score_E=94.722;score_B=79.6847;score_UC=0.106995]
19	44573311	44573312	3	1.51697	+	[score_CL=1.51697;score_E=93.0561;score_B=80.8357;score_UC=1.51697]
19	44573312	44573313	3	1.54475	+	[score_CL=1.54475;score_E=92.3649;score_B=80.4463;score_UC=1.54475]
19	44573316	44573317	3	0.482242	+	[score_CL=0.482242;score_E=95.0271;score_B=80.1185;score_UC=0.482242]
19	44573317	44573318	3	4.2922	+	[score_CL=4.2922;score_E=86.8224;score_B=83.4922;score_UC=4.2922]
19	44573366	44573367	3	18.5124	+	[score_CL=18.5124;score_E=66.6565;score_B=85.1663;score_UC=18.5124]
19	44573367	44573368	3	0.670591	+	[score_CL=0.670591;score_E=84.9;score_B=72.9198;score_UC=0.670591]
19	44573369	44573370	3	1.40057	+	[score_CL=1.40057;score_E=64.6709;score_B=55.9837;score_UC=1.40057]
19	44573378	44573379	3	2.37845	+	[score_CL=2.37845;score_E=81.0364;score_B=79.6149;score_UC=2.37845]
19	44573379	44573380	3	27.6458	+	[score_CL=27.6458;score_E=72.5071;score_B=100.153;score_UC=27.6458]
19	44573380	44573381	3	9.89987	+	[score_CL=9.89987;score_E=87.5831;score_B=94.0506;score_UC=9.89987]
19	44573381	44573382	3	8.58393	+	[score_CL=8.58393;score_E=73.6358;score_B=70.4294;score_UC=8.58393]
19	44573382	44573383	3	4.28038	+	[score_CL=4.28038;score_E=70.8612;score_B=61.2362;score_UC=4.28038]
19	44573383	44573384	3	1.62112	+	[score_CL=1.62112;score_E=86.8538;score_B=70.5259;score_UC=1.62112]
19	44573384	44573385	3	18.6735	+	[score_CL=18.6735;score_E=80.5905;score_B=99.264;score_UC=18.6735]
19	44573385	44573386	3	47.5734	+	[score_CL=47.5734;score_E=96.5008;score_B=144.074;score_UC=47.5734]
19	44573386	44573387	3	22.4776	+	[score_CL=22.4776;score_E=94.361;score_B=116.839;score_UC=22.4776]
19	44573387	44573388	3	17.6754	+	[score_CL=17.6754;score_E=81.1675;score_B=98.2497;score_UC=17.6754]
19	44573388	44573389	3	4.82999	+	[score_CL=4.82999;score_E=75.0006;score_B=68.7676;score_UC=4.82999]
19	44573526	44573527	3	1.04523	+	[score_CL=1.04523;score_E=37.6566;score_B=26.6884;score_UC=1.04523]
19	44573527	44573528	3	0.744986	+	[score_CL=0.744986;score_E=41.7655;score_B=26.5851;score_UC=0.744986]
19	44573528	44573529	3	0.474534	+	[score_CL=0.474534;score_E=39.509;score_B=26.2245;score_UC=0.474534]
19	44573549	44573550	3	3.40038	+	[score_CL=3.40038;score_E=39.4326;score_B=35.2889;score_UC=3.40038]
19	44573888	44573889	3	3.72323	+	[score_CL=3.72323;score_E=36.7036;score_B=32.5974;score_UC=3.72323]
19	44573896	44573897	3	5.06394	+	[score_CL=5.06394;score_E=35.9579;score_B=35.1431;score_UC=5.06394]
19	44574716	44574717	3	1.00251	+	[score_CL=1.00251;score_E=65.8884;score_B=53.1341;score_UC=1.00251]
19	44574717	44574718	3	1.35905	+	[score_CL=1.35905;score_E=64.4672;score_B=54.0953;score_UC=1.35905]
19	44574790	44574791	3	17.1406	+	[score_CL=17.1406;score_E=122.752;score_B=139.576;score_UC=17.1406]
19	44574791	44574792	3	5.95498	+	[score_CL=5.95498;score_E=142.876;score_B=133.248;score_UC=5.95498]
19	44574792	44574793	3	7.85231	+	[score_CL=7.85231;score_E=143.776;score_B=139.01;score_UC=7.85231]
19	44574793	44574794	3	20.763	+	[score_CL=20.763;score_E=146.761;score_B=167.524;score_UC=20.763]
19	44574794	44574795	3	51.5961	+	[score_CL=51.5961;score_E=158.526;score_B=210.122;score_UC=51.5961]
19	44574795	44574796	3	37.1455	+	[score_CL=37.1455;score_E=159.295;score_B=196.44;score_UC=37.1455]
19	44574796	44574797	3	57.8097	+	[score_CL=57.8097;score_E=159.857;score_B=217.666;score_UC=57.8097]
19	44574797	44574798	3	86.9052	+	[score_CL=86.9052;score_E=160.389;score_B=247.294;score_UC=86.9052]
19	44574798	44574799	3	24.6503	+	[score_CL=24.6503;score_E=154.615;score_B=179.265;score_UC=24.6503]
19	44574799	44574800	3	14.1984	+	[score_CL=14.1984;score_E=161.334;score_B=174.849;score_UC=14.1984]
19	44574800	44574801	3	22.5633	+	[score_CL=22.5633;score_E=156.305;score_B=178.677;score_UC=22.5633]
19	44574801	44574802	3	20.6494	+	[score_CL=20.6494;score_E=162.427;score_B=183.076;score_UC=20.6494]
19	44574802	44574803	3	45.3039	+	[score_CL=45.3039;score_E=152.204;score_B=197.508;score_UC=45.3039]
19	44574803	44574804	3	10.0028	+	[score_CL=10.0028;score_E=154.989;score_B=164.991;score_UC=10.0028]
19	44574804	44574805	3	12.1014	+	[score_CL=12.1014;score_E=154.283;score_B=157.96;score_UC=12.1014]
19	44574805	44574806	3	21.4159	+	[score_CL=21.4159;score_E=136.749;score_B=158.157;score_UC=21.4159]
19	44574811	44574812	3	19.939	+	[score_CL=19.939;score_E=126.862;score_B=146.801;score_UC=19.939]
19	44574813	44574814	3	8.61692	+	[score_CL=8.61692;score_E=147.973;score_B=152.792;score_UC=8.61692]
19	44574814	44574815	3	24.5254	+	[score_CL=24.5254;score_E=144.928;score_B=169.396;score_UC=24.5254]
19	44574815	44574816	3	8.65457	+	[score_CL=8.65457;score_E=147.136;score_B=153.338;score_UC=8.65457]
19	44574819	44574820	3	11.7372	+	[score_CL=11.7372;score_E=128.78;score_B=140.142;score_UC=11.7372]
19	44574979	44574980	3	0.634141	+	[score_CL=0.634141;score_E=57.8555;score_B=48.5155;score_UC=0.634141]
19	44575018	44575019	3	0.646996	+	[score_CL=0.646996;score_E=62.7752;score_B=47.8921;score_UC=0.646996]
19	44575019	44575020	3	8.04672	+	[score_CL=8.04672;score_E=57.2337;score_B=56.2775;score_UC=8.04672]
19	44575020	44575021	3	6.15343	+	[score_CL=6.15343;score_E=58.2052;score_B=54.1995;score_UC=6.15343]
19	44575024	44575025	3	3.17216	+	[score_CL=3.17216;score_E=64.0578;score_B=54.0847;score_UC=3.17216]
19	44575025	44575026	3	12.6753	+	[score_CL=12.6753;score_E=53.5796;score_B=63.3708;score_UC=12.6753]
19	44575026	44575027	3	1.18788	+	[score_CL=1.18788;score_E=65.3134;score_B=51.6661;score_UC=1.18788]
19	44575042	44575043	3	8.60749	+	[score_CL=8.60749;score_E=45.9427;score_B=52.1154;score_UC=8.60749]
19	44575264	44575265	3	6.51702	+	[score_CL=6.51702;score_E=112.758;score_B=108.953;score_UC=6.51702]
19	44575265	44575266	3	10.9088	+	[score_CL=10.9088;score_E=120.964;score_B=121.292;score_UC=10.9088]
19	44575266	44575267	3	13.2105	+	[score_CL=13.2105;score_E=120.09;score_B=124.826;score_UC=13.2105]
19	44575267	44575268	3	7.82349	+	[score_CL=7.82349;score_E=114.759;score_B=114.047;score_UC=7.82349]
19	44575275	44575276	3	2.8008	+	[score_CL=2.8008;score_E=102.172;score_B=96.391;score_UC=2.8008]
19	44575286	44575287	3	3.35822	+	[score_CL=3.35822;score_E=106.05;score_B=96.8268;score_UC=3.35822]
19	44575287	44575288	3	4.08	+	[score_CL=4.08;score_E=103.786;score_B=97.31;score_UC=4.08]
19	44575290	44575291	3	1.08195	+	[score_CL=1.08195;score_E=104.945;score_B=91.5317;score_UC=1.08195]
19	44575291	44575292	3	2.18401	+	[score_CL=2.18401;score_E=100.556;score_B=92.3387;score_UC=2.18401]
19	44575393	44575394	3	2.35648	+	[score_CL=2.35648;score_E=59.8073;score_B=48.6067;score_UC=2.35648]
19	44575394	44575395	3	3.49367	+	[score_CL=3.49367;score_E=55.9625;score_B=49.2771;score_UC=3.49367]
19	44575414	44575415	3	3.63001	+	[score_CL=3.63001;score_E=54.4911;score_B=45.0115;score_UC=3.63001]
19	44575415	44575416	3	7.46667	+	[score_CL=7.46667;score_E=52.4523;score_B=48.7789;score_UC=7.46667]
19	44575416	44575417	3	4.41766	+	[score_CL=4.41766;score_E=63.3895;score_B=50.5028;score_UC=4.41766]
19	44575417	44575418	3	9.43361	+	[score_CL=9.43361;score_E=58.6394;score_B=57.0309;score_UC=9.43361]
19	44575418	44575419	3	10.6497	+	[score_CL=10.6497;score_E=62.0214;score_B=61.5825;score_UC=10.6497]
19	44575419	44575420	3	9.42511	+	[score_CL=9.42511;score_E=53.4918;score_B=55.9295;score_UC=9.42511]
19	44575646	44575647	3	2.6586	+	[score_CL=2.6586;score_E=8.67732;score_B=9.83168;score_UC=2.6586]
19	44575647	44575648	3	5.42071	+	[score_CL=5.42071;score_E=8.68285;score_B=12.7862;score_UC=5.42071]
19	44575648	44575649	3	0.786704	+	[score_CL=0.786704;score_E=8.81143;score_B=8.5769;score_UC=0.786704]
19	44576030	44576031	3	1.55185	+	[score_CL=1.55185;score_E=33.8807;score_B=26.2652;score_UC=1.55185]
19	44576213	44576214	3	5.64997	+	[score_CL=5.64997;score_E=38.418;score_B=38.7659;score_UC=5.64997]
19	44685523	44685524	3	4.26493	+	[score_CL=4.26493;score_E=23.3801;score_B=24.3518;score_UC=4.26493]
19	44685526	44685527	3	2.12173	+	[score_CL=2.12173;score_E=26.684;score_B=20.5397;score_UC=2.12173]
19	44685527	44685528	3	2.16938	+	[score_CL=2.16938;score_E=26.7948;score_B=21.1205;score_UC=2.16938]
19	44685528	44685529	3	2.82987	+	[score_CL=2.82987;score_E=25.9857;score_B=21.6429;score_UC=2.82987]
19	44943927	44943928	3	0.559512	+	[score_CL=0.559512;score_E=70.9699;score_B=56.5036;score_UC=0.559512]
19	44943928	44943929	3	2.06516	+	[score_CL=2.06516;score_E=78.6724;score_B=65.315;score_UC=2.06516]
19	44943929	44943930	3	9.22849	+	[score_CL=9.22849;score_E=85.8668;score_B=85.9581;score_UC=9.22849]
19	44943930	44943931	3	18.6612	+	[score_CL=18.6612;score_E=95.1087;score_B=113.769;score_UC=18.6612]
19	44943931	44943932	3	31.0489	+	[score_CL=31.0489;score_E=104.198;score_B=135.247;score_UC=31.0489]
19	44943932	44943933	3	22.7939	+	[score_CL=22.7939;score_E=98.5063;score_B=121.3;score_UC=22.7939]
19	44943933	44943934	3	13.5228	+	[score_CL=13.5228;score_E=90.0578;score_B=99.8742;score_UC=13.5228]
19	44943934	44943935	3	4.90374	+	[score_CL=4.90374;score_E=80.655;score_B=74.0797;score_UC=4.90374]
19	44943937	44943938	3	7.04015	+	[score_CL=7.04015;score_E=85.2549;score_B=83.0586;score_UC=7.04015]
19	44943938	44943939	3	18.5294	+	[score_CL=18.5294;score_E=86.2738;score_B=101.692;score_UC=18.5294]
19	44943939	44943940	3	12.4506	+	[score_CL=12.4506;score_E=105.571;score_B=117.825;score_UC=12.4506]
19	44943940	44943941	3	30.9647	+	[score_CL=30.9647;score_E=80.5187;score_B=111.483;score_UC=30.9647]
19	44943941	44943942	3	0.560348	+	[score_CL=0.560348;score_E=90.5887;score_B=87.992;score_UC=0.560348]
19	44943942	44943943	3	0.885735	+	[score_CL=0.885735;score_E=77.8877;score_B=61.559;score_UC=0.885735]
19	44943943	44943944	3	4.26329	+	[score_CL=4.26329;score_E=79.0171;score_B=69.9495;score_UC=4.26329]
19	44943944	44943945	3	8.93921	+	[score_CL=8.93921;score_E=92.3032;score_B=94.2035;score_UC=8.93921]
19	44943945	44943946	3	24.8728	+	[score_CL=24.8728;score_E=97.0509;score_B=121.923;score_UC=24.8728]
19	44943946	44943947	3	24.966	+	[score_CL=24.966;score_E=107.426;score_B=132.392;score_UC=24.966]
19	44943947	44943948	3	29.1807	+	[score_CL=29.1807;score_E=107.501;score_B=136.682;score_UC=29.1807]
19	44943948	44943949	3	38.1341	+	[score_CL=38.1341;score_E=87.0488;score_B=125.183;score_UC=38.1341]
19	44943954	44943955	3	4.94488	+	[score_CL=4.94488;score_E=77.0967;score_B=70.6567;score_UC=4.94488]
19	44943955	44943956	3	8.12633	+	[score_CL=8.12633;score_E=73.0228;score_B=73.8427;score_UC=8.12633]
19	44943958	44943959	3	2.94607	+	[score_CL=2.94607;score_E=88.5301;score_B=90.5349;score_UC=2.94607]
19	44943959	44943960	3	30.9126	+	[score_CL=30.9126;score_E=84.35;score_B=115.263;score_UC=30.9126]
19	44943960	44943961	3	13.3744	+	[score_CL=13.3744;score_E=87.1637;score_B=100.538;score_UC=13.3744]
19	44980989	44980990	3	7.40681	+	[score_CL=7.40681;score_E=76.6906;score_B=81.0764;score_UC=7.40681]
19	44980990	44980991	3	26.429	+	[score_CL=26.429;score_E=81.5868;score_B=108.008;score_UC=26.429]
19	44980991	44980992	3	17.8479	+	[score_CL=17.8479;score_E=84.8365;score_B=102.648;score_UC=17.8479]
19	44980992	44980993	3	8.95099	+	[score_CL=8.95099;score_E=74.5594;score_B=76.3294;score_UC=8.95099]
19	44980999	44981000	3	1.21807	+	[score_CL=1.21807;score_E=71.1705;score_B=57.5034;score_UC=1.21807]
19	44981000	44981001	3	8.9468	+	[score_CL=8.9468;score_E=69.5227;score_B=69.606;score_UC=8.9468]
19	44981001	44981002	3	9.6048	+	[score_CL=9.6048;score_E=67.5453;score_B=70.3729;score_UC=9.6048]
19	44981013	44981014	3	2.93919	+	[score_CL=2.93919;score_E=77.2204;score_B=66.8868;score_UC=2.93919]
19	44981014	44981015	3	15.7591	+	[score_CL=15.7591;score_E=65.0133;score_B=79.4491;score_UC=15.7591]
19	44981015	44981016	3	2.94207	+	[score_CL=2.94207;score_E=76.9256;score_B=66.821;score_UC=2.94207]
19	44981028	44981029	3	2.10552	+	[score_CL=2.10552;score_E=64.3176;score_B=52.5523;score_UC=2.10552]
19	44981029	44981030	3	3.578	+	[score_CL=3.578;score_E=60.0699;score_B=53.8841;score_UC=3.578]
19	44981040	44981041	3	1.5707	+	[score_CL=1.5707;score_E=61.847;score_B=49.2452;score_UC=1.5707]
19	44981041	44981042	3	2.70634	+	[score_CL=2.70634;score_E=57.7738;score_B=50.2047;score_UC=2.70634]
19	44981148	44981149	3	2.34351	+	[score_CL=2.34351;score_E=66.4699;score_B=59.9254;score_UC=2.34351]
19	44981160	44981161	3	7.54086	+	[score_CL=7.54086;score_E=80.8037;score_B=79.472;score_UC=7.54086]
19	44981161	44981162	3	11.3995	+	[score_CL=11.3995;score_E=76.9854;score_B=83.5256;score_UC=11.3995]
19	44981164	44981165	3	10.9489	+	[score_CL=10.9489;score_E=70.7598;score_B=80.5612;score_UC=10.9489]
19	44981167	44981168	3	0.1417	+	[score_CL=0.1417;score_E=70.4542;score_B=60.4115;score_UC=0.1417]
19	44981230	44981231	3	6.79259	+	[score_CL=6.79259;score_E=86.6029;score_B=84.3361;score_UC=6.79259]
19	44981231	44981232	3	19.9553	+	[score_CL=19.9553;score_E=94.051;score_B=113.903;score_UC=19.9553]
19	44981232	44981233	3	24.3156	+	[score_CL=24.3156;score_E=86.3899;score_B=110.705;score_UC=24.3156]
19	44981233	44981234	3	0.507094	+	[score_CL=0.507094;score_E=85.624;score_B=80.2797;score_UC=0.507094]
19	44981235	44981236	3	8.70611	+	[score_CL=8.70611;score_E=73.1647;score_B=74.3775;score_UC=8.70611]
19	44981236	44981237	3	7.10194	+	[score_CL=7.10194;score_E=74.9127;score_B=72.5853;score_UC=7.10194]
19	44981243	44981244	3	13.3956	+	[score_CL=13.3956;score_E=81.1273;score_B=91.5268;score_UC=13.3956]
19	44981244	44981245	3	16.7191	+	[score_CL=16.7191;score_E=90.2759;score_B=101.938;score_UC=16.7191]
19	44981245	44981246	3	12.6678	+	[score_CL=12.6678;score_E=81.9257;score_B=89.6959;score_UC=12.6678]
19	44981246	44981247	3	0.96238	+	[score_CL=0.96238;score_E=80.4991;score_B=66.4701;score_UC=0.96238]
19	44981463	44981464	3	2.31882	+	[score_CL=2.31882;score_E=25.5508;score_B=21.6519;score_UC=2.31882]
19	44981550	44981551	3	1.42231	+	[score_CL=1.42231;score_E=33.3698;score_B=24.1804;score_UC=1.42231]
19	44981551	44981552	3	0.538949	+	[score_CL=0.538949;score_E=36.9958;score_B=23.4415;score_UC=0.538949]
19	44981639	44981640	3	0.51006	+	[score_CL=0.51006;score_E=49.7571;score_B=39.8732;score_UC=0.51006]
19	44981704	44981705	3	0.595868	+	[score_CL=0.595868;score_E=48.3239;score_B=39.0037;score_UC=0.595868]
19	44981951	44981952	3	0.622	+	[score_CL=0.622;score_E=42.1333;score_B=29.8307;score_UC=0.622]
19	44981952	44981953	3	0.63057	+	[score_CL=0.63057;score_E=42.0394;score_B=29.8069;score_UC=0.63057]
19	44981958	44981959	3	7.20444	+	[score_CL=7.20444;score_E=59.2205;score_B=65.4353;score_UC=7.20444]
19	44981959	44981960	3	28.9997	+	[score_CL=28.9997;score_E=64.4259;score_B=93.4251;score_UC=28.9997]
19	44981960	44981961	3	18.7445	+	[score_CL=18.7445;score_E=69.6748;score_B=88.419;score_UC=18.7445]
19	44981961	44981962	3	13.2688	+	[score_CL=13.2688;score_E=56.765;score_B=67.351;score_UC=13.2688]
19	44981963	44981964	3	4.95086	+	[score_CL=4.95086;score_E=47.7986;score_B=41.3626;score_UC=4.95086]
19	44981964	44981965	3	8.51779	+	[score_CL=8.51779;score_E=48.2172;score_B=45.3424;score_UC=8.51779]
19	44981965	44981966	3	4.95086	+	[score_CL=4.95086;score_E=47.6313;score_B=41.1956;score_UC=4.95086]
19	44981977	44981978	3	0.198206	+	[score_CL=0.198206;score_E=52.941;score_B=37.0536;score_UC=0.198206]
19	44981978	44981979	3	10.9105	+	[score_CL=10.9105;score_E=51.4963;score_B=57.4106;score_UC=10.9105]
19	44981979	44981980	3	15.1918	+	[score_CL=15.1918;score_E=50.6379;score_B=61.6753;score_UC=15.1918]
19	44981980	44981981	3	3.43206	+	[score_CL=3.43206;score_E=53.8948;score_B=44.2956;score_UC=3.43206]
19	44982258	44982259	3	4.71377	+	[score_CL=4.71377;score_E=54.8434;score_B=49.4335;score_UC=4.71377]
19	44982259	44982260	3	3.75959	+	[score_CL=3.75959;score_E=57.0088;score_B=48.5515;score_UC=3.75959]
19	44982269	44982270	3	4.14801	+	[score_CL=4.14801;score_E=61.4226;score_B=53.3795;score_UC=4.14801]
19	44982270	44982271	3	8.79348	+	[score_CL=8.79348;score_E=55.3053;score_B=58.0186;score_UC=8.79348]
19	44982633	44982634	3	1.661	+	[score_CL=1.661;score_E=39.4866;score_B=28.5639;score_UC=1.661]
19	44982634	44982635	3	1.661	+	[score_CL=1.661;score_E=39.6593;score_B=28.7367;score_UC=1.661]
19	44982700	44982701	3	1.32517	+	[score_CL=1.32517;score_E=44.7747;score_B=36.5295;score_UC=1.32517]
19	44982789	44982790	3	0.223731	+	[score_CL=0.223731;score_E=36.2403;score_B=22.2884;score_UC=0.223731]
19	44982790	44982791	3	1.63038	+	[score_CL=1.63038;score_E=32.7355;score_B=23.5354;score_UC=1.63038]
19	44982791	44982792	3	0.223731	+	[score_CL=0.223731;score_E=35.8159;score_B=21.9527;score_UC=0.223731]
19	44983128	44983129	3	3.82472	+	[score_CL=3.82472;score_E=53.5254;score_B=45.2881;score_UC=3.82472]
19	44983129	44983130	3	4.55863	+	[score_CL=4.55863;score_E=55.7897;score_B=46.1677;score_UC=4.55863]
19	44983130	44983131	3	3.6044	+	[score_CL=3.6044;score_E=57.78;score_B=45.1128;score_UC=3.6044]
19	44983131	44983132	3	3.29516	+	[score_CL=3.29516;score_E=52.4599;score_B=43.579;score_UC=3.29516]
19	44983635	44983636	3	0.430443	+	[score_CL=0.430443;score_E=38.2918;score_B=27.6256;score_UC=0.430443]
19	44983640	44983641	3	3.63095	+	[score_CL=3.63095;score_E=37.6852;score_B=34.0225;score_UC=3.63095]
19	45002119	45002120	3	1.37611	+	[score_CL=1.37611;score_E=31.3254;score_B=23.6681;score_UC=1.37611]
19	45002123	45002124	3	9.67673	+	[score_CL=9.67673;score_E=31.5925;score_B=39.8985;score_UC=9.67673]
19	45006715	45006716	3	2.72592	+	[score_CL=2.72592;score_E=7.09705;score_B=8.44535;score_UC=2.72592]
19	45006716	45006717	3	5.3094	+	[score_CL=5.3094;score_E=7.10769;score_B=10.9646;score_UC=5.3094]
19	45006717	45006718	3	0.71941	+	[score_CL=0.71941;score_E=7.2107;score_B=6.94444;score_UC=0.71941]
19	45006735	45006736	3	1.96505	+	[score_CL=1.96505;score_E=24.4536;score_B=20.0076;score_UC=1.96505]
19	45006736	45006737	3	2.59036	+	[score_CL=2.59036;score_E=24.3363;score_B=20.7205;score_UC=2.59036]
19	45006737	45006738	3	0.0849736	+	[score_CL=0.0849736;score_E=25.0908;score_B=18.2497;score_UC=0.0849736]
19	45006796	45006797	3	0.801236	+	[score_CL=0.801236;score_E=25.545;score_B=18.1486;score_UC=0.801236]
19	45006797	45006798	3	0.366828	+	[score_CL=0.366828;score_E=25.9664;score_B=17.6813;score_UC=0.366828]
19	45006808	45006809	3	0.372653	+	[score_CL=0.372653;score_E=23.3896;score_B=17.022;score_UC=0.372653]
19	45006861	45006862	3	3.25479	+	[score_CL=3.25479;score_E=23.7632;score_B=21.7651;score_UC=3.25479]
19	45006862	45006863	3	1.21	+	[score_CL=1.21;score_E=24.7244;score_B=25.0965;score_UC=1.21]
19	45006863	45006864	3	7.58781	+	[score_CL=7.58781;score_E=24.6495;score_B=31.257;score_UC=7.58781]
19	45006864	45006865	3	6.48783	+	[score_CL=6.48783;score_E=24.6475;score_B=29.9775;score_UC=6.48783]
19	45006885	45006886	3	0.605209	+	[score_CL=0.605209;score_E=23.0538;score_B=18.9071;score_UC=0.605209]
19	45006886	45006887	3	3.63935	+	[score_CL=3.63935;score_E=22.6727;score_B=21.9345;score_UC=3.63935]
19	45006887	45006888	3	0.618137	+	[score_CL=0.618137;score_E=23.0447;score_B=18.9128;score_UC=0.618137]
19	45006892	45006893	3	11.1163	+	[score_CL=11.1163;score_E=22.4873;score_B=33.601;score_UC=11.1163]
19	45006893	45006894	3	8.31894	+	[score_CL=8.31894;score_E=22.4877;score_B=30.8037;score_UC=8.31894]
19	45006894	45006895	3	0.948193	+	[score_CL=0.948193;score_E=22.6788;score_B=23.0548;score_UC=0.948193]
19	45006912	45006913	3	0.185119	+	[score_CL=0.185119;score_E=9.75339;score_B=3.88278;score_UC=0.185119]
19	45054700	45054701	3	9.18287	+	[score_CL=9.18287;score_E=17.1724;score_B=26.2004;score_UC=9.18287]
19	45054701	45054702	3	3.03624	+	[score_CL=3.03624;score_E=17.3224;score_B=20.3289;score_UC=3.03624]
19	45054715	45054716	3	0.568277	+	[score_CL=0.568277;score_E=28.4439;score_B=19.8009;score_UC=0.568277]
19	45054782	45054783	3	0.205162	+	[score_CL=0.205162;score_E=43.7662;score_B=29.8473;score_UC=0.205162]
19	45054783	45054784	3	0.611013	+	[score_CL=0.611013;score_E=42.0201;score_B=30.4522;score_UC=0.611013]
19	45054837	45054838	3	3.18426	+	[score_CL=3.18426;score_E=68.481;score_B=58.2932;score_UC=3.18426]
19	45054838	45054839	3	12.2429	+	[score_CL=12.2429;score_E=73.8311;score_B=78.8505;score_UC=12.2429]
19	45054839	45054840	3	16.5969	+	[score_CL=16.5969;score_E=75.7653;score_B=87.204;score_UC=16.5969]
19	45054840	45054841	3	9.17961	+	[score_CL=9.17961;score_E=71.2414;score_B=73.2748;score_UC=9.17961]
19	45054863	45054864	3	11.6797	+	[score_CL=11.6797;score_E=62.6508;score_B=73.8082;score_UC=11.6797]
19	45055064	45055065	3	0.746907	+	[score_CL=0.746907;score_E=109.487;score_B=104.423;score_UC=0.746907]
19	45055065	45055066	3	25.6533	+	[score_CL=25.6533;score_E=90.2909;score_B=115.944;score_UC=25.6533]
19	45055088	45055089	3	16.3168	+	[score_CL=16.3168;score_E=106.375;score_B=122.691;score_UC=16.3168]
19	45055089	45055090	3	27.6819	+	[score_CL=27.6819;score_E=122.432;score_B=150.114;score_UC=27.6819]
19	45055090	45055091	3	52.4307	+	[score_CL=52.4307;score_E=124.803;score_B=177.234;score_UC=52.4307]
19	45055091	45055092	3	21.3092	+	[score_CL=21.3092;score_E=115.344;score_B=136.653;score_UC=21.3092]
19	45055092	45055093	3	10.9079	+	[score_CL=10.9079;score_E=113.668;score_B=115.931;score_UC=10.9079]
19	45055093	45055094	3	9.57049	+	[score_CL=9.57049;score_E=95.6779;score_B=98.4584;score_UC=9.57049]
19	45055099	45055100	3	5.30144	+	[score_CL=5.30144;score_E=98.9057;score_B=93.159;score_UC=5.30144]
19	45055100	45055101	3	14.942	+	[score_CL=14.942;score_E=88.2595;score_B=102.113;score_UC=14.942]
19	45055103	45055104	3	3.8834	+	[score_CL=3.8834;score_E=82.0933;score_B=78.928;score_UC=3.8834]
19	45055110	45055111	3	21.8186	+	[score_CL=21.8186;score_E=100.415;score_B=122.234;score_UC=21.8186]
19	45055111	45055112	3	39.315	+	[score_CL=39.315;score_E=119.232;score_B=158.547;score_UC=39.315]
19	45055112	45055113	3	58.3677	+	[score_CL=58.3677;score_E=118.965;score_B=177.332;score_UC=58.3677]
19	45055113	45055114	3	75.1449	+	[score_CL=75.1449;score_E=118.528;score_B=193.673;score_UC=75.1449]
19	45055114	45055115	3	22.8472	+	[score_CL=22.8472;score_E=117.859;score_B=140.707;score_UC=22.8472]
19	45055115	45055116	3	21.1908	+	[score_CL=21.1908;score_E=117.894;score_B=139.085;score_UC=21.1908]
19	45055116	45055117	3	52.3504	+	[score_CL=52.3504;score_E=117.424;score_B=169.774;score_UC=52.3504]
19	45055117	45055118	3	25.2102	+	[score_CL=25.2102;score_E=108.245;score_B=133.455;score_UC=25.2102]
19	45055118	45055119	3	11.5645	+	[score_CL=11.5645;score_E=96.3135;score_B=107.613;score_UC=11.5645]
19	45055121	45055122	3	20.0572	+	[score_CL=20.0572;score_E=96.6821;score_B=116.737;score_UC=20.0572]
19	45055122	45055123	3	22.8707	+	[score_CL=22.8707;score_E=103.622;score_B=126.398;score_UC=22.8707]
19	45055123	45055124	3	9.16194	+	[score_CL=9.16194;score_E=94.457;score_B=100.041;score_UC=9.16194]
19	45055343	45055344	3	2.31841	+	[score_CL=2.31841;score_E=112.736;score_B=101.545;score_UC=2.31841]
19	45055344	45055345	3	3.33351	+	[score_CL=3.33351;score_E=117.432;score_B=105.089;score_UC=3.33351]
19	45055345	45055346	3	5.91256	+	[score_CL=5.91256;score_E=119.973;score_B=112.136;score_UC=5.91256]
19	45055346	45055347	3	9.64099	+	[score_CL=9.64099;score_E=126.557;score_B=124.535;score_UC=9.64099]
19	45055347	45055348	3	14.3965	+	[score_CL=14.3965;score_E=136.149;score_B=149.154;score_UC=14.3965]
19	45055348	45055349	3	26.7769	+	[score_CL=26.7769;score_E=140.604;score_B=167.38;score_UC=26.7769]
19	45055349	45055350	3	23.8387	+	[score_CL=23.8387;score_E=124.884;score_B=148.723;score_UC=23.8387]
19	45055359	45055360	3	3.95087	+	[score_CL=3.95087;score_E=103.013;score_B=98.0384;score_UC=3.95087]
19	45055360	45055361	3	1.33546	+	[score_CL=1.33546;score_E=108.508;score_B=94.8336;score_UC=1.33546]
19	45055369	45055370	3	5.5145	+	[score_CL=5.5145;score_E=112.848;score_B=107.713;score_UC=5.5145]
19	45055370	45055371	3	18.3522	+	[score_CL=18.3522;score_E=119.273;score_B=137.625;score_UC=18.3522]
19	45055371	45055372	3	32.4732	+	[score_CL=32.4732;score_E=110.419;score_B=142.892;score_UC=32.4732]
19	45055538	45055539	3	0.945414	+	[score_CL=0.945414;score_E=43.6208;score_B=29.7201;score_UC=0.945414]
19	45055539	45055540	3	2.72929	+	[score_CL=2.72929;score_E=49.5425;score_B=38.21;score_UC=2.72929]
19	45055540	45055541	3	9.36397	+	[score_CL=9.36397;score_E=40.1959;score_B=44.8899;score_UC=9.36397]
19	45055560	45055561	3	3.36219	+	[score_CL=3.36219;score_E=45.9127;score_B=36.4085;score_UC=3.36219]
19	45055561	45055562	3	5.61184	+	[score_CL=5.61184;score_E=41.8533;score_B=38.7111;score_UC=5.61184]
19	45055645	45055646	3	0.509548	+	[score_CL=0.509548;score_E=50.6641;score_B=35.7016;score_UC=0.509548]
19	45055646	45055647	3	3.54734	+	[score_CL=3.54734;score_E=64.1157;score_B=62.1255;score_UC=3.54734]
19	45055647	45055648	3	26.8145	+	[score_CL=26.8145;score_E=66.6688;score_B=93.4833;score_UC=26.8145]
19	45055648	45055649	3	30.6438	+	[score_CL=30.6438;score_E=75.751;score_B=106.395;score_UC=30.6438]
19	45055649	45055650	3	14.239	+	[score_CL=14.239;score_E=70.4986;score_B=84.718;score_UC=14.239]
19	45055650	45055651	3	8.70213	+	[score_CL=8.70213;score_E=58.7896;score_B=57.9131;score_UC=8.70213]
19	45055651	45055652	3	1.79809	+	[score_CL=1.79809;score_E=72.7768;score_B=55.0169;score_UC=1.79809]
19	45055652	45055653	3	14.8034	+	[score_CL=14.8034;score_E=47.6914;score_B=61.0602;score_UC=14.8034]
19	45055653	45055654	3	3.14728	+	[score_CL=3.14728;score_E=62.0707;score_B=49.6952;score_UC=3.14728]
19	45055654	45055655	3	2.15796	+	[score_CL=2.15796;score_E=48.4761;score_B=36.9758;score_UC=2.15796]
19	45055669	45055670	3	3.52403	+	[score_CL=3.52403;score_E=50.6752;score_B=41.0669;score_UC=3.52403]
19	45055670	45055671	3	6.5418	+	[score_CL=6.5418;score_E=64.1169;score_B=61.2022;score_UC=6.5418]
19	45055671	45055672	3	22.3337	+	[score_CL=22.3337;score_E=51.3726;score_B=73.6646;score_UC=22.3337]
19	45055672	45055673	3	3.14945	+	[score_CL=3.14945;score_E=60.7266;score_B=56.1805;score_UC=3.14945]
19	45055980	45055981	3	3.97913	+	[score_CL=3.97913;score_E=41.4774;score_B=34.8012;score_UC=3.97913]
19	45055981	45055982	3	3.31704	+	[score_CL=3.31704;score_E=43.4968;score_B=34.3682;score_UC=3.31704]
19	45055997	45055998	3	0.440871	+	[score_CL=0.440871;score_E=40.6107;score_B=30.8949;score_UC=0.440871]
19	45399721	45399722	3	1.60801	+	[score_CL=1.60801;score_E=34.8066;score_B=27.2728;score_UC=1.60801]
19	45399985	45399986	3	2.38776	+	[score_CL=2.38776;score_E=68.9355;score_B=57.8417;score_UC=2.38776]
19	45399986	45399987	3	3.46805	+	[score_CL=3.46805;score_E=82.2209;score_B=70.0619;score_UC=3.46805]
19	45399987	45399988	3	14.5235	+	[score_CL=14.5235;score_E=86.8129;score_B=101.327;score_UC=14.5235]
19	45399988	45399989	3	30.4368	+	[score_CL=30.4368;score_E=80.1733;score_B=110.61;score_UC=30.4368]
19	45399989	45399990	3	2.84041	+	[score_CL=2.84041;score_E=81.9474;score_B=84.2817;score_UC=2.84041]
19	45399997	45399998	3	7.80145	+	[score_CL=7.80145;score_E=62.2022;score_B=66.8127;score_UC=7.80145]
19	45400000	45400001	3	3.58875	+	[score_CL=3.58875;score_E=62.1203;score_B=58.1602;score_UC=3.58875]
19	45400005	45400006	3	0.898632	+	[score_CL=0.898632;score_E=75.3174;score_B=60.8758;score_UC=0.898632]
19	45400006	45400007	3	9.62069	+	[score_CL=9.62069;score_E=63.2678;score_B=69.4313;score_UC=9.62069]
19	45400007	45400008	3	0.331742	+	[score_CL=0.331742;score_E=77.0184;score_B=60.0427;score_UC=0.331742]
19	45400008	45400009	3	0.00140802	+	[score_CL=0.00140802;score_E=65.8043;score_B=50.8152;score_UC=0.00140802]
19	45410503	45410504	3	2.80662	+	[score_CL=2.80662;score_E=43.1247;score_B=34.7543;score_UC=2.80662]
19	45410504	45410505	3	2.30914	+	[score_CL=2.30914;score_E=45.0592;score_B=34.249;score_UC=2.30914]
19	45448356	45448357	3	0.199726	+	[score_CL=0.199726;score_E=23.5747;score_B=16.8868;score_UC=0.199726]
19	45454411	45454412	3	2.71929	+	[score_CL=2.71929;score_E=44.8251;score_B=33.7165;score_UC=2.71929]
19	45454412	45454413	3	5.74322	+	[score_CL=5.74322;score_E=41.5805;score_B=36.8732;score_UC=5.74322]
19	45454413	45454414	3	2.42142	+	[score_CL=2.42142;score_E=44.9422;score_B=33.5591;score_UC=2.42142]
19	45529194	45529195	3	2.79822	+	[score_CL=2.79822;score_E=15.6894;score_B=15.1543;score_UC=2.79822]
19	45529314	45529315	3	0.101189	+	[score_CL=0.101189;score_E=99.3533;score_B=86.7303;score_UC=0.101189]
19	45529315	45529316	3	0.0377089	+	[score_CL=0.0377089;score_E=101.467;score_B=86.9613;score_UC=0.0377089]
19	45529321	45529322	3	1.00772	+	[score_CL=1.00772;score_E=106.503;score_B=92.5135;score_UC=1.00772]
19	45529322	45529323	3	4.37324	+	[score_CL=4.37324;score_E=119.509;score_B=111.541;score_UC=4.37324]
19	45529323	45529324	3	19.6959	+	[score_CL=19.6959;score_E=121.332;score_B=140.024;score_UC=19.6959]
19	45529324	45529325	3	19.0226	+	[score_CL=19.0226;score_E=133.912;score_B=151.014;score_UC=19.0226]
19	45529325	45529326	3	17.0936	+	[score_CL=17.0936;score_E=126.097;score_B=139.105;score_UC=17.0936]
19	45529326	45529327	3	9.60476	+	[score_CL=9.60476;score_E=117.276;score_B=117.985;score_UC=9.60476]
19	45529327	45529328	3	2.18322	+	[score_CL=2.18322;score_E=131.102;score_B=116.542;score_UC=2.18322]
19	45529328	45529329	3	20.0327	+	[score_CL=20.0327;score_E=120.493;score_B=140.51;score_UC=20.0327]
19	45529329	45529330	3	23.1931	+	[score_CL=23.1931;score_E=136.959;score_B=160.152;score_UC=23.1931]
19	45529330	45529331	3	35.4918	+	[score_CL=35.4918;score_E=137.102;score_B=172.594;score_UC=35.4918]
19	45529331	45529332	3	25.0194	+	[score_CL=25.0194;score_E=136.909;score_B=161.929;score_UC=25.0194]
19	45529332	45529333	3	52.2219	+	[score_CL=52.2219;score_E=136.654;score_B=188.876;score_UC=52.2219]
19	45529333	45529334	3	60.8446	+	[score_CL=60.8446;score_E=130.723;score_B=191.568;score_UC=60.8446]
19	45529334	45529335	3	14.8691	+	[score_CL=14.8691;score_E=136.067;score_B=150.936;score_UC=14.8691]
19	45529335	45529336	3	25.4059	+	[score_CL=25.4059;score_E=131.378;score_B=156.783;score_UC=25.4059]
19	45529336	45529337	3	33.65	+	[score_CL=33.65;score_E=122.798;score_B=156.448;score_UC=33.65]
19	45529337	45529338	3	7.9332	+	[score_CL=7.9332;score_E=120.157;score_B=127.835;score_UC=7.9332]
19	45529338	45529339	3	5.62292	+	[score_CL=5.62292;score_E=103.639;score_B=98.2949;score_UC=5.62292]
19	45529348	45529349	3	3.39173	+	[score_CL=3.39173;score_E=110.105;score_B=103.357;score_UC=3.39173]
19	45529349	45529350	3	21.1447	+	[score_CL=21.1447;score_E=112.585;score_B=133.66;score_UC=21.1447]
19	45529350	45529351	3	21.2775	+	[score_CL=21.2775;score_E=126.479;score_B=147.605;score_UC=21.2775]
19	45529351	45529352	3	19.2542	+	[score_CL=19.2542;score_E=119.79;score_B=138.164;score_UC=19.2542]
19	45529352	45529353	3	12.9554	+	[score_CL=12.9554;score_E=118.409;score_B=123.255;score_UC=12.9554]
19	45529353	45529354	3	12.7969	+	[score_CL=12.7969;score_E=106.856;score_B=110.792;score_UC=12.7969]
19	45529354	45529355	3	7.51547	+	[score_CL=7.51547;score_E=98.6593;score_B=97.2734;score_UC=7.51547]
19	45529532	45529533	3	2.25165	+	[score_CL=2.25165;score_E=45.3961;score_B=34.5785;score_UC=2.25165]
19	45529533	45529534	3	2.67109	+	[score_CL=2.67109;score_E=45.3145;score_B=35.0502;score_UC=2.67109]
19	45529534	45529535	3	1.09671	+	[score_CL=1.09671;score_E=47.3221;score_B=33.4041;score_UC=1.09671]
19	45529538	45529539	3	0.544133	+	[score_CL=0.544133;score_E=45.7922;score_B=31.7639;score_UC=0.544133]
19	45529539	45529540	3	1.35558	+	[score_CL=1.35558;score_E=43.901;score_B=32.6012;score_UC=1.35558]
19	45529540	45529541	3	0.676543	+	[score_CL=0.676543;score_E=46.0045;score_B=31.9068;score_UC=0.676543]
19	45529553	45529554	3	5.93554	+	[score_CL=5.93554;score_E=50.2815;score_B=45.5603;score_UC=5.93554]
19	45529554	45529555	3	9.46714	+	[score_CL=9.46714;score_E=45.9928;score_B=49.0211;score_UC=9.46714]
19	45529769	45529770	3	0.907551	+	[score_CL=0.907551;score_E=50.7253;score_B=36.4567;score_UC=0.907551]
19	45529770	45529771	3	6.12243	+	[score_CL=6.12243;score_E=46.0373;score_B=41.9913;score_UC=6.12243]
19	45529771	45529772	3	4.27582	+	[score_CL=4.27582;score_E=47.8165;score_B=40.1433;score_UC=4.27582]
19	45530472	45530473	3	13.4209	+	[score_CL=13.4209;score_E=40.4018;score_B=53.0969;score_UC=13.4209]
19	45530473	45530474	3	12.3817	+	[score_CL=12.3817;score_E=40.506;score_B=52.8872;score_UC=12.3817]
19	45530474	45530475	3	13.1632	+	[score_CL=13.1632;score_E=40.4453;score_B=52.7121;score_UC=13.1632]
19	45530739	45530740	3	1.92543	+	[score_CL=1.92543;score_E=56.7096;score_B=45.2873;score_UC=1.92543]
19	45530740	45530741	3	2.35081	+	[score_CL=2.35081;score_E=55.6031;score_B=46.5214;score_UC=2.35081]
19	45530791	45530792	3	1.50682	+	[score_CL=1.50682;score_E=94.1966;score_B=86.4594;score_UC=1.50682]
19	45530805	45530806	3	6.82516	+	[score_CL=6.82516;score_E=107.853;score_B=105.158;score_UC=6.82516]
19	45530806	45530807	3	16.1879	+	[score_CL=16.1879;score_E=117.812;score_B=129.33;score_UC=16.1879]
19	45530807	45530808	3	20.5542	+	[score_CL=20.5542;score_E=121.365;score_B=140.478;score_UC=20.5542]
19	45530808	45530809	3	14.4248	+	[score_CL=14.4248;score_E=122.157;score_B=130.796;score_UC=14.4248]
19	45530809	45530810	3	12.7228	+	[score_CL=12.7228;score_E=108.397;score_B=113.778;score_UC=12.7228]
19	45530810	45530811	3	3.8852	+	[score_CL=3.8852;score_E=105.308;score_B=95.551;score_UC=3.8852]
19	45530811	45530812	3	0.78287	+	[score_CL=0.78287;score_E=97.5888;score_B=83.0345;score_UC=0.78287]
19	45531102	45531103	3	0.307804	+	[score_CL=0.307804;score_E=27.9558;score_B=19.1;score_UC=0.307804]
19	45531135	45531136	3	6.87365	+	[score_CL=6.87365;score_E=32.5317;score_B=34.2848;score_UC=6.87365]
19	45531136	45531137	3	6.76662	+	[score_CL=6.76662;score_E=32.537;score_B=34.1707;score_UC=6.76662]
19	45532940	45532941	3	0.260409	+	[score_CL=0.260409;score_E=41.9462;score_B=28.0728;score_UC=0.260409]
19	45532941	45532942	3	0.677331	+	[score_CL=0.677331;score_E=39.9695;score_B=28.443;score_UC=0.677331]
19	45532945	45532946	3	3.39213	+	[score_CL=3.39213;score_E=38.3858;score_B=33.2498;score_UC=3.39213]
19	45533153	45533154	3	2.54699	+	[score_CL=2.54699;score_E=170.654;score_B=164.477;score_UC=2.54699]
19	45533167	45533168	3	1.98961	+	[score_CL=1.98961;score_E=200.72;score_B=189.292;score_UC=1.98961]
19	45533168	45533169	3	17.745	+	[score_CL=17.745;score_E=203.665;score_B=221.41;score_UC=17.745]
19	45533169	45533170	3	57.4484	+	[score_CL=57.4484;score_E=219.039;score_B=276.488;score_UC=57.4484]
19	45533170	45533171	3	20.8073	+	[score_CL=20.8073;score_E=201.266;score_B=222.073;score_UC=20.8073]
19	45533177	45533178	3	1.68321	+	[score_CL=1.68321;score_E=184.859;score_B=177.445;score_UC=1.68321]
19	45533199	45533200	3	4.10324	+	[score_CL=4.10324;score_E=197.668;score_B=189.529;score_UC=4.10324]
19	45533200	45533201	3	11.3418	+	[score_CL=11.3418;score_E=199.804;score_B=202.247;score_UC=11.3418]
19	45533201	45533202	3	11.2349	+	[score_CL=11.2349;score_E=211.608;score_B=212.32;score_UC=11.2349]
19	45533202	45533203	3	16.2096	+	[score_CL=16.2096;score_E=207.24;score_B=217.886;score_UC=16.2096]
19	45533203	45533204	3	12.355	+	[score_CL=12.355;score_E=219.885;score_B=228.579;score_UC=12.355]
19	45533204	45533205	3	26.253	+	[score_CL=26.253;score_E=215.601;score_B=241.855;score_UC=26.253]
19	45533205	45533206	3	41.5382	+	[score_CL=41.5382;score_E=221.96;score_B=263.498;score_UC=41.5382]
19	45533206	45533207	3	25.0014	+	[score_CL=25.0014;score_E=220.868;score_B=245.87;score_UC=25.0014]
19	45533207	45533208	3	20.8097	+	[score_CL=20.8097;score_E=214.895;score_B=235.697;score_UC=20.8097]
19	45533208	45533209	3	14.5728	+	[score_CL=14.5728;score_E=220.053;score_B=234.626;score_UC=14.5728]
19	45533209	45533210	3	37.326	+	[score_CL=37.326;score_E=214.936;score_B=252.262;score_UC=37.326]
19	45533210	45533211	3	48.1	+	[score_CL=48.1;score_E=218.919;score_B=267.019;score_UC=48.1]
19	45533211	45533212	3	41.3269	+	[score_CL=41.3269;score_E=218.21;score_B=259.537;score_UC=41.3269]
19	45533212	45533213	3	54.2726	+	[score_CL=54.2726;score_E=217.467;score_B=271.74;score_UC=54.2726]
19	45533213	45533214	3	58.4023	+	[score_CL=58.4023;score_E=216.683;score_B=275.085;score_UC=58.4023]
19	45533214	45533215	3	25.1824	+	[score_CL=25.1824;score_E=202.615;score_B=227.798;score_UC=25.1824]
19	45533215	45533216	3	7.25218	+	[score_CL=7.25218;score_E=194.519;score_B=198.721;score_UC=7.25218]
19	45577003	45577004	3	4.00236	+	[score_CL=4.00236;score_E=28.7068;score_B=25.8966;score_UC=4.00236]
19	45577004	45577005	3	4.00236	+	[score_CL=4.00236;score_E=28.712;score_B=25.9624;score_UC=4.00236]
19	45577006	45577007	3	4.89302	+	[score_CL=4.89302;score_E=36.6094;score_B=30.25;score_UC=4.89302]
19	45577007	45577008	3	7.35407	+	[score_CL=7.35407;score_E=41.1291;score_B=45.7806;score_UC=7.35407]
19	45577008	45577009	3	18.519	+	[score_CL=18.519;score_E=40.7853;score_B=58.7028;score_UC=18.519]
19	45577009	45577010	3	8.2902	+	[score_CL=8.2902;score_E=42.7047;score_B=49.7807;score_UC=8.2902]
19	45577010	45577011	3	8.2291	+	[score_CL=8.2291;score_E=41.8471;score_B=45.7909;score_UC=8.2291]
19	45577011	45577012	3	14.3298	+	[score_CL=14.3298;score_E=38.9646;score_B=52.2662;score_UC=14.3298]
19	45577012	45577013	3	9.2054	+	[score_CL=9.2054;score_E=38.9378;score_B=44.6659;score_UC=9.2054]
19	45577015	45577016	3	11.312	+	[score_CL=11.312;score_E=36.8202;score_B=46.6049;score_UC=11.312]
19	45577016	45577017	3	12.3799	+	[score_CL=12.3799;score_E=37.015;score_B=49.1974;score_UC=12.3799]
19	45577017	45577018	3	8.40852	+	[score_CL=8.40852;score_E=44.1897;score_B=50.1267;score_UC=8.40852]
19	45577018	45577019	3	14.49	+	[score_CL=14.49;score_E=44.4499;score_B=58.732;score_UC=14.49]
19	45577019	45577020	3	16.5812	+	[score_CL=16.5812;score_E=44.4528;score_B=61.034;score_UC=16.5812]
19	45577020	45577021	3	33.0537	+	[score_CL=33.0537;score_E=44.4516;score_B=77.5052;score_UC=33.0537]
19	45577021	45577022	3	37.4747	+	[score_CL=37.4747;score_E=44.4508;score_B=81.9255;score_UC=37.4747]
19	45577022	45577023	3	8.3451	+	[score_CL=8.3451;score_E=44.4619;score_B=52.8072;score_UC=8.3451]
19	45577023	45577024	3	21.5763	+	[score_CL=21.5763;score_E=36.3614;score_B=57.9311;score_UC=21.5763]
19	45577028	45577029	3	5.57055	+	[score_CL=5.57055;score_E=26.6152;score_B=27.6666;score_UC=5.57055]
19	45577029	45577030	3	4.00846	+	[score_CL=4.00846;score_E=26.7654;score_B=25.9955;score_UC=4.00846]
19	45577030	45577031	3	0.848124	+	[score_CL=0.848124;score_E=27.4878;score_B=21.0005;score_UC=0.848124]
19	45649255	45649256	3	5.19931	+	[score_CL=5.19931;score_E=37.1498;score_B=32.1167;score_UC=5.19931]
19	45649256	45649257	3	4.97765	+	[score_CL=4.97765;score_E=37.1256;score_B=31.8637;score_UC=4.97765]
19	46084997	46084998	3	15.3487	+	[score_CL=15.3487;score_E=46.4552;score_B=61.6825;score_UC=15.3487]
19	46084998	46084999	3	2.2975	+	[score_CL=2.2975;score_E=62.5919;score_B=51.1818;score_UC=2.2975]
19	46085002	46085003	3	0.168619	+	[score_CL=0.168619;score_E=47.9332;score_B=35.9769;score_UC=0.168619]
19	46085188	46085189	3	11.9847	+	[score_CL=11.9847;score_E=143.049;score_B=150.644;score_UC=11.9847]
19	46085189	46085190	3	11.313	+	[score_CL=11.313;score_E=153.609;score_B=154.482;score_UC=11.313]
19	46085190	46085191	3	9.37278	+	[score_CL=9.37278;score_E=161.387;score_B=158.402;score_UC=9.37278]
19	46085191	46085192	3	17.3352	+	[score_CL=17.3352;score_E=162.851;score_B=177.176;score_UC=17.3352]
19	46085192	46085193	3	21.7184	+	[score_CL=21.7184;score_E=171.394;score_B=193.113;score_UC=21.7184]
19	46085193	46085194	3	35.2177	+	[score_CL=35.2177;score_E=158.277;score_B=193.495;score_UC=35.2177]
19	46085194	46085195	3	5.00919	+	[score_CL=5.00919;score_E=174.281;score_B=179.296;score_UC=5.00919]
19	46085195	46085196	3	30.9594	+	[score_CL=30.9594;score_E=159.032;score_B=189.991;score_UC=30.9594]
19	46085196	46085197	3	19.3514	+	[score_CL=19.3514;score_E=170.072;score_B=189.423;score_UC=19.3514]
19	46085197	46085198	3	15.5441	+	[score_CL=15.5441;score_E=174.781;score_B=190.323;score_UC=15.5441]
19	46085198	46085199	3	32.0809	+	[score_CL=32.0809;score_E=168.45;score_B=200.531;score_UC=32.0809]
19	46085199	46085200	3	16.9588	+	[score_CL=16.9588;score_E=161.217;score_B=178.176;score_UC=16.9588]
19	46085200	46085201	3	5.68086	+	[score_CL=5.68086;score_E=153.952;score_B=149.122;score_UC=5.68086]
19	46085203	46085204	3	4.32214	+	[score_CL=4.32214;score_E=141.357;score_B=135.225;score_UC=4.32214]
19	46085204	46085205	3	3.49664	+	[score_CL=3.49664;score_E=143.831;score_B=134.589;score_UC=3.49664]
19	46085209	46085210	3	1.51695	+	[score_CL=1.51695;score_E=153.131;score_B=139.996;score_UC=1.51695]
19	46085210	46085211	3	11.3742	+	[score_CL=11.3742;score_E=159.98;score_B=165.978;score_UC=11.3742]
19	46085211	46085212	3	21.5167	+	[score_CL=21.5167;score_E=166.639;score_B=187.347;score_UC=21.5167]
19	46085212	46085213	3	17.2509	+	[score_CL=17.2509;score_E=164.155;score_B=179.322;score_UC=17.2509]
19	46085213	46085214	3	7.01225	+	[score_CL=7.01225;score_E=163.152;score_B=155.635;score_UC=7.01225]
19	46085214	46085215	3	7.75467	+	[score_CL=7.75467;score_E=149.588;score_B=144.637;score_UC=7.75467]
19	46085215	46085216	3	4.60684	+	[score_CL=4.60684;score_E=153.446;score_B=141.142;score_UC=4.60684]
19	46085216	46085217	3	5.80359	+	[score_CL=5.80359;score_E=150.396;score_B=141.325;score_UC=5.80359]
19	46085217	46085218	3	7.5177	+	[score_CL=7.5177;score_E=148.11;score_B=142.858;score_UC=7.5177]
19	46085218	46085219	3	4.81011	+	[score_CL=4.81011;score_E=162.869;score_B=150.804;score_UC=4.81011]
19	46085219	46085220	3	16.2099	+	[score_CL=16.2099;score_E=154.795;score_B=166.46;score_UC=16.2099]
19	46085220	46085221	3	13.0871	+	[score_CL=13.0871;score_E=159.589;score_B=164.253;score_UC=13.0871]
19	46085221	46085222	3	6.82436	+	[score_CL=6.82436;score_E=158.54;score_B=150.447;score_UC=6.82436]
19	46085222	46085223	3	8.74935	+	[score_CL=8.74935;score_E=162.953;score_B=160.123;score_UC=8.74935]
19	46085223	46085224	3	21.3766	+	[score_CL=21.3766;score_E=164.803;score_B=186.179;score_UC=21.3766]
19	46085224	46085225	3	27.5874	+	[score_CL=27.5874;score_E=162.829;score_B=190.416;score_UC=27.5874]
19	46085225	46085226	3	8.60509	+	[score_CL=8.60509;score_E=156.746;score_B=163.091;score_UC=8.60509]
19	46085226	46085227	3	2.80755	+	[score_CL=2.80755;score_E=159.518;score_B=143.423;score_UC=2.80755]
19	46085227	46085228	3	11.5203	+	[score_CL=11.5203;score_E=141.18;score_B=146.186;score_UC=11.5203]
19	46085228	46085229	3	4.66372	+	[score_CL=4.66372;score_E=152.375;score_B=140.193;score_UC=4.66372]
19	46085229	46085230	3	5.68587	+	[score_CL=5.68587;score_E=143.29;score_B=134.339;score_UC=5.68587]
19	46085230	46085231	3	5.49081	+	[score_CL=5.49081;score_E=138.038;score_B=133.043;score_UC=5.49081]
19	46154621	46154622	3	2.57956	+	[score_CL=2.57956;score_E=27.2121;score_B=22.9416;score_UC=2.57956]
19	46154622	46154623	3	4.97874	+	[score_CL=4.97874;score_E=27.2319;score_B=27.2927;score_UC=4.97874]
19	46154623	46154624	3	6.15035	+	[score_CL=6.15035;score_E=27.2635;score_B=28.9793;score_UC=6.15035]
19	46154624	46154625	3	4.60318	+	[score_CL=4.60318;score_E=27.3842;score_B=27.3655;score_UC=4.60318]
19	46154625	46154626	3	4.07338	+	[score_CL=4.07338;score_E=27.3955;score_B=25.1383;score_UC=4.07338]
19	46154628	46154629	3	12.9598	+	[score_CL=12.9598;score_E=27.8904;score_B=40.8165;score_UC=12.9598]
19	46154629	46154630	3	7.59651	+	[score_CL=7.59651;score_E=27.9139;score_B=35.4757;score_UC=7.59651]
19	46154630	46154631	3	2.90123	+	[score_CL=2.90123;score_E=28.5863;score_B=26.8814;score_UC=2.90123]
19	46154631	46154632	3	1.95504	+	[score_CL=1.95504;score_E=28.8562;score_B=21.2574;score_UC=1.95504]
19	46154638	46154639	3	0.401241	+	[score_CL=0.401241;score_E=26.7898;score_B=20.1364;score_UC=0.401241]
19	46154639	46154640	3	3.41693	+	[score_CL=3.41693;score_E=25.7482;score_B=23.1744;score_UC=3.41693]
19	46154640	46154641	3	0.570505	+	[score_CL=0.570505;score_E=26.8578;score_B=20.3372;score_UC=0.570505]
19	46173997	46173998	3	1.33651	+	[score_CL=1.33651;score_E=41.6158;score_B=31.0925;score_UC=1.33651]
19	46173998	46173999	3	0.984963	+	[score_CL=0.984963;score_E=43.5349;score_B=30.7656;score_UC=0.984963]
19	46192828	46192829	3	0.513338	+	[score_CL=0.513338;score_E=31.7606;score_B=21.6981;score_UC=0.513338]
19	46192836	46192837	3	0.642188	+	[score_CL=0.642188;score_E=32.433;score_B=22.4047;score_UC=0.642188]
19	46193162	46193163	3	3.60224	+	[score_CL=3.60224;score_E=50.771;score_B=43.4199;score_UC=3.60224]
19	46193163	46193164	3	3.08623	+	[score_CL=3.08623;score_E=60.6039;score_B=45.8166;score_UC=3.08623]
19	46193164	46193165	3	5.76543	+	[score_CL=5.76543;score_E=55.3925;score_B=48.4496;score_UC=5.76543]
19	46193165	46193166	3	4.65633	+	[score_CL=4.65633;score_E=59.595;score_B=48.0768;score_UC=4.65633]
19	46193166	46193167	3	4.66949	+	[score_CL=4.66949;score_E=52.9697;score_B=46.6696;score_UC=4.66949]
19	46193187	46193188	3	2.92774	+	[score_CL=2.92774;score_E=48.3725;score_B=43.3289;score_UC=2.92774]
19	46222750	46222751	3	10.917	+	[score_CL=10.917;score_E=57.0958;score_B=62.5843;score_UC=10.917]
19	46222751	46222752	3	9.23648	+	[score_CL=9.23648;score_E=58.6228;score_B=60.7368;score_UC=9.23648]
19	46222761	46222762	3	4.71716	+	[score_CL=4.71716;score_E=66.6743;score_B=60.7466;score_UC=4.71716]
19	46222762	46222763	3	20.882	+	[score_CL=20.882;score_E=61.3404;score_B=81.6247;score_UC=20.882]
19	46222763	46222764	3	11.1507	+	[score_CL=11.1507;score_E=70.5459;score_B=73.2656;score_UC=11.1507]
19	46222764	46222765	3	6.26398	+	[score_CL=6.26398;score_E=58.6893;score_B=52.7056;score_UC=6.26398]
19	46222765	46222766	3	2.05343	+	[score_CL=2.05343;score_E=54.2817;score_B=42.163;score_UC=2.05343]
19	46222768	46222769	3	7.04786	+	[score_CL=7.04786;score_E=46.2082;score_B=47.1979;score_UC=7.04786]
19	46222769	46222770	3	2.06217	+	[score_CL=2.06217;score_E=54.0711;score_B=41.9605;score_UC=2.06217]
19	46222773	46222774	3	1.6194	+	[score_CL=1.6194;score_E=43.5175;score_B=35.1902;score_UC=1.6194]
19	46223227	46223228	3	0.437392	+	[score_CL=0.437392;score_E=26.5806;score_B=17.907;score_UC=0.437392]
19	46286074	46286075	3	0.316515	+	[score_CL=0.316515;score_E=30.6211;score_B=19.6048;score_UC=0.316515]
19	46286075	46286076	3	0.348855	+	[score_CL=0.348855;score_E=38.858;score_B=30.0388;score_UC=0.348855]
19	46286076	46286077	3	11.074	+	[score_CL=11.074;score_E=33.8528;score_B=41.3246;score_UC=11.074]
19	46286077	46286078	3	4.75398	+	[score_CL=4.75398;score_E=35.5766;score_B=35.2848;score_UC=4.75398]
19	46286078	46286079	3	1.91119	+	[score_CL=1.91119;score_E=42.1083;score_B=26.3767;score_UC=1.91119]
19	46286079	46286080	3	2.2776	+	[score_CL=2.2776;score_E=37.81;score_B=24.5646;score_UC=2.2776]
19	46286080	46286081	3	2.49627	+	[score_CL=2.49627;score_E=35.4135;score_B=24.9546;score_UC=2.49627]
19	46286081	46286082	3	1.35375	+	[score_CL=1.35375;score_E=41.4965;score_B=27.3916;score_UC=1.35375]
19	46286082	46286083	3	5.04675	+	[score_CL=5.04675;score_E=32.5072;score_B=30.3064;score_UC=5.04675]
19	46286170	46286171	3	9.01965	+	[score_CL=9.01965;score_E=64.9421;score_B=66.9099;score_UC=9.01965]
19	46286171	46286172	3	6.46673	+	[score_CL=6.46673;score_E=82.6931;score_B=73.877;score_UC=6.46673]
19	46286172	46286173	3	14.4057	+	[score_CL=14.4057;score_E=85.8933;score_B=100.095;score_UC=14.4057]
19	46286173	46286174	3	29.08	+	[score_CL=29.08;score_E=81.1962;score_B=110.276;score_UC=29.08]
19	46286174	46286175	3	7.67771	+	[score_CL=7.67771;score_E=83.6157;score_B=87.9931;score_UC=7.67771]
19	46286175	46286176	3	5.01615	+	[score_CL=5.01615;score_E=68.0853;score_B=61.8037;score_UC=5.01615]
19	46286251	46286252	3	3.01795	+	[score_CL=3.01795;score_E=60.7315;score_B=52.6758;score_UC=3.01795]
19	46286252	46286253	3	2.48528	+	[score_CL=2.48528;score_E=62.5445;score_B=51.9637;score_UC=2.48528]
19	46407655	46407656	3	0.266483	+	[score_CL=0.266483;score_E=22.042;score_B=15.8912;score_UC=0.266483]
19	46435510	46435511	3	1.11399	+	[score_CL=1.11399;score_E=36.4576;score_B=24.1981;score_UC=1.11399]
19	46435511	46435512	3	3.05025	+	[score_CL=3.05025;score_E=33.4158;score_B=26.1403;score_UC=3.05025]
19	46435512	46435513	3	1.11399	+	[score_CL=1.11399;score_E=36.4324;score_B=24.1737;score_UC=1.11399]
19	46486456	46486457	3	4.95256	+	[score_CL=4.95256;score_E=55.8401;score_B=48.9501;score_UC=4.95256]
19	46486457	46486458	3	6.57115	+	[score_CL=6.57115;score_E=53.8398;score_B=50.6057;score_UC=6.57115]
19	46486458	46486459	3	0.359308	+	[score_CL=0.359308;score_E=58.996;score_B=43.8853;score_UC=0.359308]
19	46486464	46486465	3	0.955981	+	[score_CL=0.955981;score_E=55.3752;score_B=40.6566;score_UC=0.955981]
19	46486465	46486466	3	2.56325	+	[score_CL=2.56325;score_E=49.492;score_B=42.2585;score_UC=2.56325]
19	46486739	46486740	3	0.596078	+	[score_CL=0.596078;score_E=40.834;score_B=29.2496;score_UC=0.596078]
19	46486740	46486741	3	0.381349	+	[score_CL=0.381349;score_E=42.9449;score_B=29.1846;score_UC=0.381349]
19	46486747	46486748	3	0.308788	+	[score_CL=0.308788;score_E=39.6511;score_B=29.8685;score_UC=0.308788]
19	46486764	46486765	3	0.321868	+	[score_CL=0.321868;score_E=41.5283;score_B=31.7662;score_UC=0.321868]
19	46486785	46486786	3	2.43862	+	[score_CL=2.43862;score_E=45.167;score_B=36.8454;score_UC=2.43862]
19	46486786	46486787	3	1.31367	+	[score_CL=1.31367;score_E=49.1998;score_B=35.7574;score_UC=1.31367]
19	46486923	46486924	3	1.85239	+	[score_CL=1.85239;score_E=72.7167;score_B=59.9803;score_UC=1.85239]
19	46486924	46486925	3	6.23653	+	[score_CL=6.23653;score_E=68.8963;score_B=64.439;score_UC=6.23653]
19	46486925	46486926	3	4.15931	+	[score_CL=4.15931;score_E=70.5455;score_B=62.1261;score_UC=4.15931]
19	46486948	46486949	3	0.194161	+	[score_CL=0.194161;score_E=59.3455;score_B=45.5867;score_UC=0.194161]
19	46486949	46486950	3	0.51779	+	[score_CL=0.51779;score_E=56.9245;score_B=45.5431;score_UC=0.51779]
19	46487570	46487571	3	0.790373	+	[score_CL=0.790373;score_E=32.1555;score_B=21.7297;score_UC=0.790373]
19	46487571	46487572	3	0.471267	+	[score_CL=0.471267;score_E=34.9179;score_B=21.3976;score_UC=0.471267]
19	46503241	46503242	3	1.5657	+	[score_CL=1.5657;score_E=11.2449;score_B=7.88512;score_UC=1.5657]
19	46503242	46503243	3	0.610865	+	[score_CL=0.610865;score_E=11.4257;score_B=7.6254;score_UC=0.610865]
19	46510969	46510970	3	4.36201	+	[score_CL=4.36201;score_E=35.8977;score_B=30.5827;score_UC=4.36201]
19	46510970	46510971	3	3.02907	+	[score_CL=3.02907;score_E=41.7783;score_B=29.3902;score_UC=3.02907]
19	46510971	46510972	3	2.42224	+	[score_CL=2.42224;score_E=38.9084;score_B=27.4159;score_UC=2.42224]
19	46510972	46510973	3	0.0447239	+	[score_CL=0.0447239;score_E=39.7665;score_B=24.4075;score_UC=0.0447239]
19	46510977	46510978	3	1.03246	+	[score_CL=1.03246;score_E=41.3967;score_B=26.7282;score_UC=1.03246]
19	46510978	46510979	3	3.67236	+	[score_CL=3.67236;score_E=42.0363;score_B=31.8326;score_UC=3.67236]
19	46510979	46510980	3	5.97507	+	[score_CL=5.97507;score_E=51.5316;score_B=46.8179;score_UC=5.97507]
19	46510980	46510981	3	17.6492	+	[score_CL=17.6492;score_E=46.6352;score_B=60.7515;score_UC=17.6492]
19	46510981	46510982	3	7.77729	+	[score_CL=7.77729;score_E=65.6154;score_B=66.6314;score_UC=7.77729]
19	46510982	46510983	3	22.0531	+	[score_CL=22.0531;score_E=53.8405;score_B=75.8405;score_UC=22.0531]
19	46510983	46510984	3	15.6312	+	[score_CL=15.6312;score_E=53.9086;score_B=69.3686;score_UC=15.6312]
19	46510984	46510985	3	6.38711	+	[score_CL=6.38711;score_E=48.8757;score_B=45.3281;score_UC=6.38711]
19	46510988	46510989	3	4.05856	+	[score_CL=4.05856;score_E=33.6537;score_B=30.0997;score_UC=4.05856]
19	46510989	46510990	3	0.233845	+	[score_CL=0.233845;score_E=39.704;score_B=26.2538;score_UC=0.233845]
19	46510994	46510995	3	1.1333	+	[score_CL=1.1333;score_E=37.0354;score_B=24.6582;score_UC=1.1333]
19	46510995	46510996	3	1.49715	+	[score_CL=1.49715;score_E=35.0321;score_B=24.9816;score_UC=1.49715]
19	46510997	46510998	3	7.32814	+	[score_CL=7.32814;score_E=32.5724;score_B=36.2753;score_UC=7.32814]
19	46594980	46594981	3	6.15237	+	[score_CL=6.15237;score_E=49.9558;score_B=45.8138;score_UC=6.15237]
19	46594981	46594982	3	11.0661	+	[score_CL=11.0661;score_E=53.6359;score_B=54.4069;score_UC=11.0661]
19	46594982	46594983	3	9.1147	+	[score_CL=9.1147;score_E=56.837;score_B=53.4196;score_UC=9.1147]
19	46594983	46594984	3	7.41988	+	[score_CL=7.41988;score_E=51.2679;score_B=46.1554;score_UC=7.41988]
19	46594984	46594985	3	3.74305	+	[score_CL=3.74305;score_E=47.3911;score_B=38.5599;score_UC=3.74305]
19	46594993	46594994	3	0.0269048	+	[score_CL=0.0269048;score_E=38.9234;score_B=27.0175;score_UC=0.0269048]
19	46597230	46597231	3	2.79352	+	[score_CL=2.79352;score_E=47.5204;score_B=36.9304;score_UC=2.79352]
19	46597231	46597232	3	4.89322	+	[score_CL=4.89322;score_E=48.1313;score_B=39.6535;score_UC=4.89322]
19	46597232	46597233	3	4.39974	+	[score_CL=4.39974;score_E=46.3032;score_B=39.2364;score_UC=4.39974]
19	46739277	46739278	3	47.7555	+	[score_CL=47.7555;score_E=66.3315;score_B=114.087;score_UC=47.7555]
19	46739278	46739279	3	67.6282	+	[score_CL=67.6282;score_E=85.1482;score_B=152.776;score_UC=67.6282]
19	46739279	46739280	3	40.6823	+	[score_CL=40.6823;score_E=77.3498;score_B=118.032;score_UC=40.6823]
19	46739280	46739281	3	12.2839	+	[score_CL=12.2839;score_E=65.1221;score_B=77.4061;score_UC=12.2839]
19	46739283	46739284	3	10.3699	+	[score_CL=10.3699;score_E=66.5443;score_B=76.1201;score_UC=10.3699]
19	46739284	46739285	3	26.3114	+	[score_CL=26.3114;score_E=75.8593;score_B=102.168;score_UC=26.3114]
19	46739285	46739286	3	20.9067	+	[score_CL=20.9067;score_E=65.2989;score_B=86.2056;score_UC=20.9067]
19	46739290	46739291	3	1.89492	+	[score_CL=1.89492;score_E=54.5619;score_B=42.1748;score_UC=1.89492]
19	46739291	46739292	3	5.10656	+	[score_CL=5.10656;score_E=53.0332;score_B=45.831;score_UC=5.10656]
19	46739292	46739293	3	4.47444	+	[score_CL=4.47444;score_E=58.3137;score_B=46.2879;score_UC=4.47444]
19	46739293	46739294	3	5.1711	+	[score_CL=5.1711;score_E=50.8765;score_B=45.8638;score_UC=5.1711]
19	46740772	46740773	3	5.74855	+	[score_CL=5.74855;score_E=59.7661;score_B=54.9086;score_UC=5.74855]
19	46740773	46740774	3	10.2376	+	[score_CL=10.2376;score_E=61.3691;score_B=60.8598;score_UC=10.2376]
19	46740774	46740775	3	6.6269	+	[score_CL=6.6269;score_E=62.1799;score_B=56.4067;score_UC=6.6269]
19	46740775	46740776	3	2.64843	+	[score_CL=2.64843;score_E=58.2812;score_B=47.3029;score_UC=2.64843]
19	46740983	46740984	3	5.91702	+	[score_CL=5.91702;score_E=45.2187;score_B=42.3147;score_UC=5.91702]
19	46740984	46740985	3	3.87492	+	[score_CL=3.87492;score_E=48.7397;score_B=40.2597;score_UC=3.87492]
19	46740995	46740996	3	1.74138	+	[score_CL=1.74138;score_E=40.4774;score_B=33.1707;score_UC=1.74138]
19	46767357	46767358	3	3.75947	+	[score_CL=3.75947;score_E=33.8015;score_B=27.2871;score_UC=3.75947]
19	46767358	46767359	3	3.11944	+	[score_CL=3.11944;score_E=38.8446;score_B=27.3627;score_UC=3.11944]
19	46767359	46767360	3	3.56116	+	[score_CL=3.56116;score_E=34.2468;score_B=27.1162;score_UC=3.56116]
19	46772976	46772977	3	0.796008	+	[score_CL=0.796008;score_E=36.7511;score_B=23.4149;score_UC=0.796008]
19	46772977	46772978	3	1.56223	+	[score_CL=1.56223;score_E=39.3441;score_B=30.9592;score_UC=1.56223]
19	46772978	46772979	3	8.48874	+	[score_CL=8.48874;score_E=33.3366;score_B=37.8725;score_UC=8.48874]
19	46879069	46879070	3	2.9167	+	[score_CL=2.9167;score_E=47.5008;score_B=37.1924;score_UC=2.9167]
19	46879070	46879071	3	4.72999	+	[score_CL=4.72999;score_E=43.6253;score_B=39.1072;score_UC=4.72999]
19	46879093	46879094	3	5.34063	+	[score_CL=5.34063;score_E=48.2071;score_B=42.3952;score_UC=5.34063]
19	46879094	46879095	3	6.61083	+	[score_CL=6.61083;score_E=46.0626;score_B=43.5745;score_UC=6.61083]
19	46880925	46880926	3	2.03179	+	[score_CL=2.03179;score_E=33.5039;score_B=26.791;score_UC=2.03179]
19	46981846	46981847	3	10.3018	+	[score_CL=10.3018;score_E=94.0169;score_B=98.263;score_UC=10.3018]
19	46981847	46981848	3	15.5752	+	[score_CL=15.5752;score_E=100.481;score_B=109.865;score_UC=15.5752]
19	46981848	46981849	3	11.6276	+	[score_CL=11.6276;score_E=114.487;score_B=117.602;score_UC=11.6276]
19	46981849	46981850	3	21.9048	+	[score_CL=21.9048;score_E=110.846;score_B=132.751;score_UC=21.9048]
19	46981850	46981851	3	40.6154	+	[score_CL=40.6154;score_E=118.411;score_B=159.026;score_UC=40.6154]
19	46981851	46981852	3	51.0234	+	[score_CL=51.0234;score_E=118.487;score_B=169.51;score_UC=51.0234]
19	46981852	46981853	3	86.2044	+	[score_CL=86.2044;score_E=118.471;score_B=204.675;score_UC=86.2044]
19	46981853	46981854	3	56.8301	+	[score_CL=56.8301;score_E=117.736;score_B=174.566;score_UC=56.8301]
19	46981854	46981855	3	20.5166	+	[score_CL=20.5166;score_E=97.8429;score_B=118.36;score_UC=20.5166]
19	47023667	47023668	3	7.54264	+	[score_CL=7.54264;score_E=148.411;score_B=152.513;score_UC=7.54264]
19	47023670	47023671	3	66.8445	+	[score_CL=66.8445;score_E=172.269;score_B=239.114;score_UC=66.8445]
19	47023671	47023672	3	31.0246	+	[score_CL=31.0246;score_E=192.573;score_B=223.598;score_UC=31.0246]
19	47023672	47023673	3	60.1154	+	[score_CL=60.1154;score_E=193.639;score_B=253.754;score_UC=60.1154]
19	47023673	47023674	3	89.3834	+	[score_CL=89.3834;score_E=174.168;score_B=263.552;score_UC=89.3834]
19	47023680	47023681	3	0.648801	+	[score_CL=0.648801;score_E=161.872;score_B=152.64;score_UC=0.648801]
19	47023684	47023685	3	3.03907	+	[score_CL=3.03907;score_E=179.808;score_B=169.572;score_UC=3.03907]
19	47023685	47023686	3	11.8907	+	[score_CL=11.8907;score_E=170.265;score_B=179.245;score_UC=11.8907]
19	47023686	47023687	3	0.208646	+	[score_CL=0.208646;score_E=204.197;score_B=203.499;score_UC=0.208646]
19	47023687	47023688	3	36.1597	+	[score_CL=36.1597;score_E=169.64;score_B=205.799;score_UC=36.1597]
19	47023688	47023689	3	0.12991	+	[score_CL=0.12991;score_E=188.13;score_B=188.886;score_UC=0.12991]
19	47023693	47023694	3	49.8103	+	[score_CL=49.8103;score_E=172.846;score_B=222.656;score_UC=49.8103]
19	47023695	47023696	3	26.496	+	[score_CL=26.496;score_E=179.24;score_B=205.736;score_UC=26.496]
19	47023696	47023697	3	4.90756	+	[score_CL=4.90756;score_E=194.267;score_B=195.93;score_UC=4.90756]
19	47023698	47023699	3	6.75469	+	[score_CL=6.75469;score_E=176.45;score_B=178.989;score_UC=6.75469]
19	47023700	47023701	3	3.87359	+	[score_CL=3.87359;score_E=198.317;score_B=202.211;score_UC=3.87359]
19	47023701	47023702	3	41.619	+	[score_CL=41.619;score_E=182.337;score_B=223.956;score_UC=41.619]
19	47023704	47023705	3	8.53875	+	[score_CL=8.53875;score_E=180.324;score_B=186.365;score_UC=8.53875]
19	47023716	47023717	3	4.57651	+	[score_CL=4.57651;score_E=186.669;score_B=184.88;score_UC=4.57651]
19	47023721	47023722	3	22.0048	+	[score_CL=22.0048;score_E=209.27;score_B=231.275;score_UC=22.0048]
19	47023722	47023723	3	67.3698	+	[score_CL=67.3698;score_E=208.286;score_B=275.656;score_UC=67.3698]
19	47023728	47023729	3	3.92412	+	[score_CL=3.92412;score_E=191.074;score_B=187.99;score_UC=3.92412]
19	47023737	47023738	3	1.48972	+	[score_CL=1.48972;score_E=192.981;score_B=185.213;score_UC=1.48972]
19	47023744	47023745	3	49.9778	+	[score_CL=49.9778;score_E=214.055;score_B=264.033;score_UC=49.9778]
19	47023745	47023746	3	81.6918	+	[score_CL=81.6918;score_E=212.933;score_B=294.625;score_UC=81.6918]
19	47023766	47023767	3	6.86605	+	[score_CL=6.86605;score_E=189.053;score_B=191.807;score_UC=6.86605]
19	47023768	47023769	3	10.5207	+	[score_CL=10.5207;score_E=199.398;score_B=204.077;score_UC=10.5207]
19	47023769	47023770	3	11.2784	+	[score_CL=11.2784;score_E=198.655;score_B=204.338;score_UC=11.2784]
19	47023771	47023772	3	8.12892	+	[score_CL=8.12892;score_E=187.069;score_B=191.828;score_UC=8.12892]
19	47023779	47023780	3	32.533	+	[score_CL=32.533;score_E=201.98;score_B=234.513;score_UC=32.533]
19	47023780	47023781	3	74.3416	+	[score_CL=74.3416;score_E=199.885;score_B=274.226;score_UC=74.3416]
19	47023783	47023784	3	43.743	+	[score_CL=43.743;score_E=198.963;score_B=242.706;score_UC=43.743]
19	47023784	47023785	3	52.2444	+	[score_CL=52.2444;score_E=196.703;score_B=248.947;score_UC=52.2444]
19	47023792	47023793	3	10.6301	+	[score_CL=10.6301;score_E=170.163;score_B=179.927;score_UC=10.6301]
19	47023995	47023996	3	5.24684	+	[score_CL=5.24684;score_E=191.528;score_B=191.072;score_UC=5.24684]
19	47024028	47024029	3	11.2905	+	[score_CL=11.2905;score_E=216.04;score_B=226.793;score_UC=11.2905]
19	47024031	47024032	3	24.8657	+	[score_CL=24.8657;score_E=217.605;score_B=242.471;score_UC=24.8657]
19	47024037	47024038	3	8.87201	+	[score_CL=8.87201;score_E=241.016;score_B=249.888;score_UC=8.87201]
19	47024038	47024039	3	60.3827	+	[score_CL=60.3827;score_E=229.818;score_B=290.201;score_UC=60.3827]
19	47024187	47024188	3	99.4923	+	[score_CL=99.4923;score_E=566.774;score_B=666.266;score_UC=99.4923]
19	47024188	47024189	3	344.542	+	[score_CL=344.542;score_E=588.653;score_B=933.195;score_UC=344.542]
19	47024189	47024190	3	294.847	+	[score_CL=294.847;score_E=591.252;score_B=886.099;score_UC=294.847]
19	47024190	47024191	3	150.551	+	[score_CL=150.551;score_E=593.793;score_B=744.345;score_UC=150.551]
19	47024191	47024192	3	180.614	+	[score_CL=180.614;score_E=596.274;score_B=776.888;score_UC=180.614]
19	47024192	47024193	3	66.5991	+	[score_CL=66.5991;score_E=598.694;score_B=665.293;score_UC=66.5991]
19	47024193	47024194	3	118.203	+	[score_CL=118.203;score_E=580.531;score_B=698.734;score_UC=118.203]
19	47024206	47024207	3	51.5199	+	[score_CL=51.5199;score_E=606.556;score_B=658.076;score_UC=51.5199]
19	47024207	47024208	3	324.629	+	[score_CL=324.629;score_E=627.202;score_B=951.831;score_UC=324.629]
19	47024208	47024209	3	248.306	+	[score_CL=248.306;score_E=628.553;score_B=876.859;score_UC=248.306]
19	47024209	47024210	3	96.3293	+	[score_CL=96.3293;score_E=629.834;score_B=726.163;score_UC=96.3293]
19	47024210	47024211	3	92.3256	+	[score_CL=92.3256;score_E=631.043;score_B=723.368;score_UC=92.3256]
19	47024211	47024212	3	42.5711	+	[score_CL=42.5711;score_E=611.657;score_B=654.228;score_UC=42.5711]
19	47024219	47024220	3	139.495	+	[score_CL=139.495;score_E=619.394;score_B=758.889;score_UC=139.495]
19	47024220	47024221	3	191.379	+	[score_CL=191.379;score_E=618.563;score_B=809.943;score_UC=191.379]
19	47024225	47024226	3	210.452	+	[score_CL=210.452;score_E=621.093;score_B=831.545;score_UC=210.452]
19	47024226	47024227	3	640.337	+	[score_CL=708.396;score_E=640.337;score_B=1348.73;score_UC=640.337]
19	47024227	47024228	3	640.283	+	[score_CL=708.396;score_E=640.283;score_B=1348.68;score_UC=640.283]
19	47024228	47024229	3	198.062	+	[score_CL=198.062;score_E=619.632;score_B=817.694;score_UC=198.062]
19	47024233	47024234	3	56.5012	+	[score_CL=56.5012;score_E=619.183;score_B=675.685;score_UC=56.5012]
19	47024234	47024235	3	95.7441	+	[score_CL=95.7441;score_E=637.833;score_B=733.577;score_UC=95.7441]
19	47024235	47024236	3	204.266	+	[score_CL=204.266;score_E=637.188;score_B=841.454;score_UC=204.266]
19	47024236	47024237	3	168.026	+	[score_CL=168.026;score_E=615.947;score_B=783.974;score_UC=168.026]
19	47024257	47024258	3	39.9693	+	[score_CL=39.9693;score_E=586.052;score_B=626.021;score_UC=39.9693]
19	47024258	47024259	3	192.771	+	[score_CL=192.771;score_E=582.549;score_B=775.32;score_UC=192.771]
19	47024262	47024263	3	85.9639	+	[score_CL=85.9639;score_E=553.916;score_B=639.88;score_UC=85.9639]
19	47024264	47024265	3	74.6944	+	[score_CL=74.6944;score_E=569.392;score_B=644.087;score_UC=74.6944]
19	47024265	47024266	3	221.676	+	[score_CL=221.676;score_E=586.009;score_B=807.686;score_UC=221.676]
19	47024266	47024267	3	36.8228	+	[score_CL=36.8228;score_E=562.828;score_B=599.651;score_UC=36.8228]
19	47024290	47024291	3	134.308	+	[score_CL=134.308;score_E=486.539;score_B=620.846;score_UC=134.308]
19	47024291	47024292	3	276.187	+	[score_CL=276.187;score_E=481.548;score_B=757.735;score_UC=276.187]
19	47024297	47024298	3	38.6707	+	[score_CL=38.6707;score_E=460.159;score_B=498.83;score_UC=38.6707]
19	47024298	47024299	3	295.271	+	[score_CL=295.271;score_E=455.001;score_B=750.273;score_UC=295.271]
19	47024431	47024432	3	40.2289	+	[score_CL=40.2289;score_E=167.915;score_B=208.144;score_UC=40.2289]
19	47024432	47024433	3	20.6701	+	[score_CL=20.6701;score_E=167.62;score_B=188.29;score_UC=20.6701]
19	47024542	47024543	3	55.8526	+	[score_CL=55.8526;score_E=279.131;score_B=334.984;score_UC=55.8526]
19	47024543	47024544	3	110.701	+	[score_CL=110.701;score_E=299.326;score_B=410.027;score_UC=110.701]
19	47024544	47024545	3	127.837	+	[score_CL=127.837;score_E=300.278;score_B=428.116;score_UC=127.837]
19	47024545	47024546	3	39.3102	+	[score_CL=39.3102;score_E=280.692;score_B=320.003;score_UC=39.3102]
19	47024559	47024560	3	31.8003	+	[score_CL=31.8003;score_E=293.246;score_B=325.046;score_UC=31.8003]
19	47024560	47024561	3	162.555	+	[score_CL=162.555;score_E=312.772;score_B=475.327;score_UC=162.555]
19	47024561	47024562	3	21.9154	+	[score_CL=21.9154;score_E=313.633;score_B=335.549;score_UC=21.9154]
19	47024562	47024563	3	40.8852	+	[score_CL=40.8852;score_E=293.67;score_B=334.556;score_UC=40.8852]
19	47024566	47024567	3	21.4031	+	[score_CL=21.4031;score_E=276.843;score_B=298.246;score_UC=21.4031]
19	47024644	47024645	3	5.50021	+	[score_CL=5.50021;score_E=313.784;score_B=313.834;score_UC=5.50021]
19	47024647	47024648	3	16.3195	+	[score_CL=16.3195;score_E=315.292;score_B=331.607;score_UC=16.3195]
19	47024669	47024670	3	8.08988	+	[score_CL=8.08988;score_E=321.139;score_B=326.313;score_UC=8.08988]
19	47024672	47024673	3	34.1817	+	[score_CL=34.1817;score_E=341.469;score_B=375.651;score_UC=34.1817]
19	47024673	47024674	3	98.1874	+	[score_CL=98.1874;score_E=360.566;score_B=458.753;score_UC=98.1874]
19	47024674	47024675	3	90.1832	+	[score_CL=90.1832;score_E=360.407;score_B=450.59;score_UC=90.1832]
19	47024675	47024676	3	93.0694	+	[score_CL=93.0694;score_E=339.691;score_B=432.761;score_UC=93.0694]
19	47024679	47024680	3	32.3118	+	[score_CL=32.3118;score_E=339.876;score_B=372.188;score_UC=32.3118]
19	47024680	47024681	3	96.2362	+	[score_CL=96.2362;score_E=358.736;score_B=454.973;score_UC=96.2362]
19	47024681	47024682	3	30.6349	+	[score_CL=30.6349;score_E=337.815;score_B=368.45;score_UC=30.6349]
19	47024686	47024687	3	21.3794	+	[score_CL=21.3794;score_E=336.583;score_B=357.963;score_UC=21.3794]
19	47024687	47024688	3	79.1582	+	[score_CL=79.1582;score_E=355.083;score_B=434.241;score_UC=79.1582]
19	47024688	47024689	3	67.5981	+	[score_CL=67.5981;score_E=334.021;score_B=401.619;score_UC=67.5981]
19	47024690	47024691	3	1.70196	+	[score_CL=1.70196;score_E=333.913;score_B=335.782;score_UC=1.70196]
19	47024691	47024692	3	114.709	+	[score_CL=114.709;score_E=335.025;score_B=449.734;score_UC=114.709]
19	47024692	47024693	3	44.4351	+	[score_CL=44.4351;score_E=351.585;score_B=396.02;score_UC=44.4351]
19	47024693	47024694	3	94.0982	+	[score_CL=94.0982;score_E=350.756;score_B=444.855;score_UC=94.0982]
19	47024694	47024695	3	145.252	+	[score_CL=145.252;score_E=329.372;score_B=474.624;score_UC=145.252]
19	47024697	47024698	3	24.8515	+	[score_CL=24.8515;score_E=327.875;score_B=352.727;score_UC=24.8515]
19	47024698	47024699	3	30.7983	+	[score_CL=30.7983;score_E=325.572;score_B=356.37;score_UC=30.7983]
19	47024740	47024741	3	10.0981	+	[score_CL=10.0981;score_E=261.353;score_B=271.451;score_UC=10.0981]
19	47024741	47024742	3	67.8505	+	[score_CL=67.8505;score_E=269.534;score_B=337.384;score_UC=67.8505]
19	47024742	47024743	3	79.0638	+	[score_CL=79.0638;score_E=256.213;score_B=335.276;score_UC=79.0638]
19	47024744	47024745	3	30.8229	+	[score_CL=30.8229;score_E=233.12;score_B=263.943;score_UC=30.8229]
19	47024746	47024747	3	31.3544	+	[score_CL=31.3544;score_E=249.748;score_B=281.103;score_UC=31.3544]
19	47024747	47024748	3	89.5147	+	[score_CL=89.5147;score_E=246.497;score_B=336.012;score_UC=89.5147]
19	47024750	47024751	3	34.5919	+	[score_CL=34.5919;score_E=221.39;score_B=255.982;score_UC=34.5919]
19	47024753	47024754	3	0.617542	+	[score_CL=0.617542;score_E=219.762;score_B=206.473;score_UC=0.617542]
19	47024754	47024755	3	0.970128	+	[score_CL=0.970128;score_E=236.173;score_B=225.296;score_UC=0.970128]
19	47024755	47024756	3	21.7231	+	[score_CL=21.7231;score_E=212.824;score_B=234.547;score_UC=21.7231]
19	47024766	47024767	3	4.46431	+	[score_CL=4.46431;score_E=209.762;score_B=203.149;score_UC=4.46431]
19	47024767	47024768	3	19.4795	+	[score_CL=19.4795;score_E=192.341;score_B=211.808;score_UC=19.4795]
19	47025026	47025027	3	18.3021	+	[score_CL=18.3021;score_E=232.313;score_B=250.615;score_UC=18.3021]
19	47025027	47025028	3	61.873	+	[score_CL=61.873;score_E=237.272;score_B=299.145;score_UC=61.873]
19	47025028	47025029	3	6.51716	+	[score_CL=6.51716;score_E=253.493;score_B=260.012;score_UC=6.51716]
19	47025029	47025030	3	39.7421	+	[score_CL=39.7421;score_E=241.723;score_B=281.465;score_UC=39.7421]
19	47025030	47025031	3	84.3654	+	[score_CL=84.3654;score_E=234.811;score_B=319.177;score_UC=84.3654]
19	47025086	47025087	3	12.4294	+	[score_CL=12.4294;score_E=241.44;score_B=253.047;score_UC=12.4294]
19	47025087	47025088	3	1.55127	+	[score_CL=1.55127;score_E=256.164;score_B=243.14;score_UC=1.55127]
19	47025128	47025129	3	8.1089	+	[score_CL=8.1089;score_E=283.468;score_B=291.577;score_UC=8.1089]
19	47025129	47025130	3	91.099	+	[score_CL=91.099;score_E=271.665;score_B=362.764;score_UC=91.099]
19	47025136	47025137	3	27.7888	+	[score_CL=27.7888;score_E=288.129;score_B=315.917;score_UC=27.7888]
19	47025137	47025138	3	25.9312	+	[score_CL=25.9312;score_E=287.376;score_B=313.307;score_UC=25.9312]
19	47025164	47025165	3	54.0219	+	[score_CL=54.0219;score_E=276.036;score_B=330.058;score_UC=54.0219]
19	47025174	47025175	3	17.9529	+	[score_CL=17.9529;score_E=294.739;score_B=312.692;score_UC=17.9529]
19	47025175	47025176	3	50.6998	+	[score_CL=50.6998;score_E=291.569;score_B=342.269;score_UC=50.6998]
19	47025177	47025178	3	108.724	+	[score_CL=108.724;score_E=273.058;score_B=381.782;score_UC=108.724]
19	47025180	47025181	3	49.1151	+	[score_CL=49.1151;score_E=271.605;score_B=320.72;score_UC=49.1151]
19	47025182	47025183	3	1.76839	+	[score_CL=1.76839;score_E=270.472;score_B=263.215;score_UC=1.76839]
19	47025185	47025186	3	35.0637	+	[score_CL=35.0637;score_E=289.049;score_B=324.113;score_UC=35.0637]
19	47025186	47025187	3	140.583	+	[score_CL=140.583;score_E=307.558;score_B=448.141;score_UC=140.583]
19	47025187	47025188	3	45.1765	+	[score_CL=45.1765;score_E=306.812;score_B=351.989;score_UC=45.1765]
19	47025188	47025189	3	66.7502	+	[score_CL=66.7502;score_E=306.034;score_B=372.784;score_UC=66.7502]
19	47025189	47025190	3	254.752	+	[score_CL=254.752;score_E=305.224;score_B=559.975;score_UC=254.752]
19	47025190	47025191	3	304.372	+	[score_CL=438.709;score_E=304.372;score_B=743.081;score_UC=304.372]
19	47025191	47025192	3	25.2336	+	[score_CL=25.2336;score_E=303.46;score_B=328.694;score_UC=25.2336]
19	47025192	47025193	3	23.5722	+	[score_CL=23.5722;score_E=282.076;score_B=305.649;score_UC=23.5722]
19	47025200	47025201	3	19.4	+	[score_CL=19.4;score_E=275.037;score_B=294.437;score_UC=19.4]
19	47025201	47025202	3	67.8849	+	[score_CL=67.8849;score_E=271.957;score_B=339.842;score_UC=67.8849]
19	47182854	47182855	3	4.09232	+	[score_CL=4.09232;score_E=44.9462;score_B=37.561;score_UC=4.09232]
19	47182855	47182856	3	4.24822	+	[score_CL=4.24822;score_E=49.8597;score_B=38.5423;score_UC=4.24822]
19	47182856	47182857	3	4.13604	+	[score_CL=4.13604;score_E=45.5963;score_B=38.3184;score_UC=4.13604]
19	47182862	47182863	3	0.500322	+	[score_CL=0.500322;score_E=48.7384;score_B=34.2114;score_UC=0.500322]
19	47182863	47182864	3	2.02888	+	[score_CL=2.02888;score_E=45.287;score_B=36.1023;score_UC=2.02888]
19	47182864	47182865	3	0.511098	+	[score_CL=0.511098;score_E=49.4335;score_B=34.9271;score_UC=0.511098]
19	47227857	47227858	3	1.15495	+	[score_CL=1.15495;score_E=36.8287;score_B=25.184;score_UC=1.15495]
19	47227858	47227859	3	1.09135	+	[score_CL=1.09135;score_E=37.0435;score_B=25.2183;score_UC=1.09135]
19	47249495	47249496	3	4.56237	+	[score_CL=4.56237;score_E=44.5346;score_B=38.856;score_UC=4.56237]
19	47249496	47249497	3	9.63308	+	[score_CL=9.63308;score_E=39.9003;score_B=44.0087;score_UC=9.63308]
19	47249552	47249553	3	1.34501	+	[score_CL=1.34501;score_E=39.0532;score_B=26.8053;score_UC=1.34501]
19	47249553	47249554	3	1.73547	+	[score_CL=1.73547;score_E=36.9048;score_B=27.0855;score_UC=1.73547]
19	47249555	47249556	3	3.36041	+	[score_CL=3.36041;score_E=34.1163;score_B=29.9238;score_UC=3.36041]
19	47252955	47252956	3	9.23053	+	[score_CL=9.23053;score_E=53.7636;score_B=57.1354;score_UC=9.23053]
19	47252956	47252957	3	4.44025	+	[score_CL=4.44025;score_E=60.5829;score_B=52.9684;score_UC=4.44025]
19	47252972	47252973	3	7.48099	+	[score_CL=7.48099;score_E=72.0104;score_B=70.5614;score_UC=7.48099]
19	47252973	47252974	3	10.9859	+	[score_CL=10.9859;score_E=80.2059;score_B=80.5248;score_UC=10.9859]
19	47252974	47252975	3	11.1305	+	[score_CL=11.1305;score_E=88.1866;score_B=88.6812;score_UC=11.1305]
19	47252975	47252976	3	14.8752	+	[score_CL=14.8752;score_E=76.4376;score_B=87.5961;score_UC=14.8752]
19	47252976	47252977	3	2.13323	+	[score_CL=2.13323;score_E=85.8815;score_B=70.1724;score_UC=2.13323]
19	47252977	47252978	3	2.2786	+	[score_CL=2.2786;score_E=68.1192;score_B=58.394;score_UC=2.2786]
19	47253016	47253017	3	1.5056	+	[score_CL=1.5056;score_E=86.2866;score_B=74.0919;score_UC=1.5056]
19	47253017	47253018	3	1.81066	+	[score_CL=1.81066;score_E=100.441;score_B=85.1025;score_UC=1.81066]
19	47253018	47253019	3	12.947	+	[score_CL=12.947;score_E=90.2532;score_B=97.9664;score_UC=12.947]
19	47253019	47253020	3	7.44676	+	[score_CL=7.44676;score_E=99.3918;score_B=92.9921;score_UC=7.44676]
19	47253020	47253021	3	5.8165	+	[score_CL=5.8165;score_E=102.144;score_B=92.0856;score_UC=5.8165]
19	47253021	47253022	3	13.7419	+	[score_CL=13.7419;score_E=95.3098;score_B=101.536;score_UC=13.7419]
19	47253022	47253023	3	10.0137	+	[score_CL=10.0137;score_E=104.668;score_B=102.928;score_UC=10.0137]
19	47253023	47253024	3	11.9863	+	[score_CL=11.9863;score_E=89.4308;score_B=95.9761;score_UC=11.9863]
19	47253024	47253025	3	0.664592	+	[score_CL=0.664592;score_E=93.9706;score_B=79.4061;score_UC=0.664592]
19	47257897	47257898	3	3.99779	+	[score_CL=3.99779;score_E=53.1402;score_B=44.8139;score_UC=3.99779]
19	47257898	47257899	3	7.60005	+	[score_CL=7.60005;score_E=48.412;score_B=48.8355;score_UC=7.60005]
19	47257940	47257941	3	5.88855	+	[score_CL=5.88855;score_E=79.3677;score_B=74.6963;score_UC=5.88855]
19	47257941	47257942	3	11.7518	+	[score_CL=11.7518;score_E=73.5135;score_B=81.1177;score_UC=11.7518]
19	47257953	47257954	3	0.778571	+	[score_CL=0.778571;score_E=76.2755;score_B=64.9225;score_UC=0.778571]
19	47257954	47257955	3	0.550724	+	[score_CL=0.550724;score_E=78.8242;score_B=65.149;score_UC=0.550724]
19	47257980	47257981	3	4.30772	+	[score_CL=4.30772;score_E=88.0899;score_B=79.9239;score_UC=4.30772]
19	47257981	47257982	3	6.33334	+	[score_CL=6.33334;score_E=86.1537;score_B=81.9157;score_UC=6.33334]
19	47257982	47257983	3	1.69244	+	[score_CL=1.69244;score_E=89.692;score_B=76.8945;score_UC=1.69244]
19	47257991	47257992	3	3.65556	+	[score_CL=3.65556;score_E=85.6801;score_B=76.7826;score_UC=3.65556]
19	47257992	47257993	3	5.52997	+	[score_CL=5.52997;score_E=85.6124;score_B=78.5678;score_UC=5.52997]
19	47257993	47257994	3	3.52993	+	[score_CL=3.52993;score_E=85.2769;score_B=76.1283;score_UC=3.52993]
19	47257998	47257999	3	1.35079	+	[score_CL=1.35079;score_E=79.3693;score_B=68.4093;score_UC=1.35079]
19	47257999	47258000	3	1.22152	+	[score_CL=1.22152;score_E=99.2171;score_B=82.2786;score_UC=1.22152]
19	47258000	47258001	3	15.8058	+	[score_CL=15.8058;score_E=85.8897;score_B=99.5801;score_UC=15.8058]
19	47258001	47258002	3	8.76348	+	[score_CL=8.76348;score_E=91.6708;score_B=92.2874;score_UC=8.76348]
19	47258004	47258005	3	4.8743	+	[score_CL=4.8743;score_E=76.2934;score_B=72.9503;score_UC=4.8743]
19	47258005	47258006	3	2.00033	+	[score_CL=2.00033;score_E=82.0047;score_B=69.6669;score_UC=2.00033]
19	47258209	47258210	3	1.46175	+	[score_CL=1.46175;score_E=46.4084;score_B=33.6167;score_UC=1.46175]
19	47258210	47258211	3	2.59959	+	[score_CL=2.59959;score_E=42.549;score_B=34.8591;score_UC=2.59959]
19	47258353	47258354	3	2.2595	+	[score_CL=2.2595;score_E=59.9923;score_B=48.2497;score_UC=2.2595]
19	47258354	47258355	3	10.8345	+	[score_CL=10.8345;score_E=65.57;score_B=68.598;score_UC=10.8345]
19	47258355	47258356	3	17.1784	+	[score_CL=17.1784;score_E=59.2728;score_B=74.7427;score_UC=17.1784]
19	47258356	47258357	3	2.27383	+	[score_CL=2.27383;score_E=64.9841;score_B=54.6079;score_UC=2.27383]
19	47258872	47258873	3	10.8126	+	[score_CL=10.8126;score_E=147.992;score_B=155.564;score_UC=10.8126]
19	47258873	47258874	3	22.8452	+	[score_CL=22.8452;score_E=154.626;score_B=177.181;score_UC=22.8452]
19	47258874	47258875	3	16.1663	+	[score_CL=16.1663;score_E=167.509;score_B=183.656;score_UC=16.1663]
19	47258875	47258876	3	26.4508	+	[score_CL=26.4508;score_E=159.229;score_B=185.671;score_UC=26.4508]
19	47258876	47258877	3	15.2219	+	[score_CL=15.2219;score_E=161.355;score_B=176.166;score_UC=15.2219]
19	47258877	47258878	3	14.1804	+	[score_CL=14.1804;score_E=147.941;score_B=155.614;score_UC=14.1804]
19	47258878	47258879	3	4.74811	+	[score_CL=4.74811;score_E=152.13;score_B=139.908;score_UC=4.74811]
19	47258879	47258880	3	7.87687	+	[score_CL=7.87687;score_E=147.692;score_B=142.726;score_UC=7.87687]
19	47258880	47258881	3	14.904	+	[score_CL=14.904;score_E=144.728;score_B=152.869;score_UC=14.904]
19	47258881	47258882	3	9.00837	+	[score_CL=9.00837;score_E=153.688;score_B=149.948;score_UC=9.00837]
19	47258882	47258883	3	11.0198	+	[score_CL=11.0198;score_E=145.61;score_B=145.929;score_UC=11.0198]
19	47258883	47258884	3	9.02592	+	[score_CL=9.02592;score_E=151.538;score_B=147.821;score_UC=9.02592]
19	47258884	47258885	3	13.089	+	[score_CL=13.089;score_E=149.355;score_B=153.787;score_UC=13.089]
19	47258885	47258886	3	13.1798	+	[score_CL=13.1798;score_E=160.494;score_B=173.673;score_UC=13.1798]
19	47258886	47258887	3	36.1231	+	[score_CL=36.1231;score_E=160.283;score_B=196.406;score_UC=36.1231]
19	47258887	47258888	3	27.6153	+	[score_CL=27.6153;score_E=155.119;score_B=182.734;score_UC=27.6153]
19	47258888	47258889	3	9.64694	+	[score_CL=9.64694;score_E=145.108;score_B=154.585;score_UC=9.64694]
19	47258892	47258893	3	14.092	+	[score_CL=14.092;score_E=144.578;score_B=158.228;score_UC=14.092]
19	47258893	47258894	3	23.3956	+	[score_CL=23.3956;score_E=145.034;score_B=168.269;score_UC=23.3956]
19	47258894	47258895	3	7.45371	+	[score_CL=7.45371;score_E=143.86;score_B=144.996;score_UC=7.45371]
19	47258895	47258896	3	1.53872	+	[score_CL=1.53872;score_E=133.453;score_B=120.366;score_UC=1.53872]
19	47258897	47258898	3	2.40779	+	[score_CL=2.40779;score_E=120.983;score_B=114.934;score_UC=2.40779]
19	47259214	47259215	3	2.3766	+	[score_CL=2.3766;score_E=54.8262;score_B=44.4233;score_UC=2.3766]
19	47259215	47259216	3	2.65046	+	[score_CL=2.65046;score_E=73.7509;score_B=60.4414;score_UC=2.65046]
19	47259216	47259217	3	18.4192	+	[score_CL=18.4192;score_E=60.4582;score_B=77.9045;score_UC=18.4192]
19	47259217	47259218	3	7.62829	+	[score_CL=7.62829;score_E=68.2209;score_B=67.5175;score_UC=7.62829]
19	47259239	47259240	3	0.538365	+	[score_CL=0.538365;score_E=56.41;score_B=42.2661;score_UC=0.538365]
19	47259240	47259241	3	1.47351	+	[score_CL=1.47351;score_E=52.6073;score_B=43.2954;score_UC=1.47351]
19	47259263	47259264	3	0.698824	+	[score_CL=0.698824;score_E=55.7265;score_B=45.6724;score_UC=0.698824]
19	47259349	47259350	3	3.6487	+	[score_CL=3.6487;score_E=77.0456;score_B=68.0113;score_UC=3.6487]
19	47259350	47259351	3	13.3365	+	[score_CL=13.3365;score_E=72.6761;score_B=79.5878;score_UC=13.3365]
19	47259351	47259352	3	7.4741	+	[score_CL=7.4741;score_E=76.453;score_B=73.2928;score_UC=7.4741]
19	47259352	47259353	3	1.58196	+	[score_CL=1.58196;score_E=72.1374;score_B=59.054;score_UC=1.58196]
19	47259360	47259361	3	0.282321	+	[score_CL=0.282321;score_E=58.3083;score_B=48.484;score_UC=0.282321]
19	47609722	47609723	3	2.94444	+	[score_CL=2.94444;score_E=59.7288;score_B=49.3269;score_UC=2.94444]
19	47609723	47609724	3	6.80762	+	[score_CL=6.80762;score_E=53.3866;score_B=53.119;score_UC=6.80762]
19	47609725	47609726	3	3.14959	+	[score_CL=3.14959;score_E=60.3815;score_B=50.3687;score_UC=3.14959]
19	47609726	47609727	3	7.85156	+	[score_CL=7.85156;score_E=59.8255;score_B=56.3572;score_UC=7.85156]
19	47609727	47609728	3	6.42638	+	[score_CL=6.42638;score_E=68.442;score_B=59.5928;score_UC=6.42638]
19	47609728	47609729	3	9.94624	+	[score_CL=9.94624;score_E=62.5213;score_B=61.3407;score_UC=9.94624]
19	47609729	47609730	3	6.12075	+	[score_CL=6.12075;score_E=66.6389;score_B=57.4203;score_UC=6.12075]
19	47609730	47609731	3	6.12959	+	[score_CL=6.12959;score_E=64.3711;score_B=55.2257;score_UC=6.12959]
19	47609731	47609732	3	7.81092	+	[score_CL=7.81092;score_E=62.3421;score_B=56.8547;score_UC=7.81092]
19	47609732	47609733	3	6.43143	+	[score_CL=6.43143;score_E=72.4363;score_B=63.5954;score_UC=6.43143]
19	47609733	47609734	3	14.4911	+	[score_CL=14.4911;score_E=70.608;score_B=78.1247;score_UC=14.4911]
19	47609734	47609735	3	14.751	+	[score_CL=14.751;score_E=84.311;score_B=98.9166;score_UC=14.751]
19	47609735	47609736	3	29.3901	+	[score_CL=29.3901;score_E=79.7859;score_B=109.176;score_UC=29.3901]
19	47609736	47609737	3	15.8726	+	[score_CL=15.8726;score_E=70.6879;score_B=86.5598;score_UC=15.8726]
19	47609737	47609738	3	2.31655	+	[score_CL=2.31655;score_E=87.3604;score_B=71.8815;score_UC=2.31655]
19	47609738	47609739	3	18.0443	+	[score_CL=18.0443;score_E=71.7136;score_B=89.7553;score_UC=18.0443]
19	47609739	47609740	3	27.154	+	[score_CL=27.154;score_E=86.9374;score_B=114.091;score_UC=27.154]
19	47609740	47609741	3	33.5586	+	[score_CL=33.5586;score_E=86.9469;score_B=120.505;score_UC=33.5586]
19	47609741	47609742	3	19.6049	+	[score_CL=19.6049;score_E=67.5637;score_B=87.1686;score_UC=19.6049]
19	47610821	47610822	3	1.21261	+	[score_CL=1.21261;score_E=58.3728;score_B=44.5767;score_UC=1.21261]
19	47610822	47610823	3	14.8388	+	[score_CL=14.8388;score_E=55.8567;score_B=67.6677;score_UC=14.8388]
19	47610823	47610824	3	14.7691	+	[score_CL=14.7691;score_E=65.668;score_B=73.9951;score_UC=14.7691]
19	47610824	47610825	3	11.6205	+	[score_CL=11.6205;score_E=54.962;score_B=61.563;score_UC=11.6205]
19	47627545	47627546	3	3.39289	+	[score_CL=3.39289;score_E=12.5722;score_B=12.9727;score_UC=3.39289]
19	47627546	47627547	3	2.17102	+	[score_CL=2.17102;score_E=12.5699;score_B=11.6205;score_UC=2.17102]
19	47642329	47642330	3	2.74283	+	[score_CL=2.74283;score_E=70.1338;score_B=59.828;score_UC=2.74283]
19	47642330	47642331	3	3.58115	+	[score_CL=3.58115;score_E=72.774;score_B=61.2118;score_UC=3.58115]
19	47642331	47642332	3	3.88373	+	[score_CL=3.88373;score_E=68.5927;score_B=61.3474;score_UC=3.88373]
19	47642637	47642638	3	3.23362	+	[score_CL=3.23362;score_E=141.439;score_B=132.46;score_UC=3.23362]
19	47642638	47642639	3	18.6709	+	[score_CL=18.6709;score_E=132.945;score_B=150.457;score_UC=18.6709]
19	47642639	47642640	3	7.97051	+	[score_CL=7.97051;score_E=145.819;score_B=141.081;score_UC=7.97051]
19	47642640	47642641	3	5.52778	+	[score_CL=5.52778;score_E=133.136;score_B=125.605;score_UC=5.52778]
19	47642641	47642642	3	2.16597	+	[score_CL=2.16597;score_E=132.516;score_B=119.284;score_UC=2.16597]
19	47642642	47642643	3	0.701222	+	[score_CL=0.701222;score_E=147.259;score_B=127.771;score_UC=0.701222]
19	47642643	47642644	3	14.1237	+	[score_CL=14.1237;score_E=144.525;score_B=158.648;score_UC=14.1237]
19	47642644	47642645	3	32.3208	+	[score_CL=32.3208;score_E=157.714;score_B=190.035;score_UC=32.3208]
19	47642645	47642646	3	34.0551	+	[score_CL=34.0551;score_E=162.963;score_B=197.018;score_UC=34.0551]
19	47642646	47642647	3	25.3788	+	[score_CL=25.3788;score_E=162.403;score_B=187.782;score_UC=25.3788]
19	47642647	47642648	3	20.5106	+	[score_CL=20.5106;score_E=143.514;score_B=164.025;score_UC=20.5106]
19	47642648	47642649	3	0.259464	+	[score_CL=0.259464;score_E=161.488;score_B=146.862;score_UC=0.259464]
19	47642649	47642650	3	14.3173	+	[score_CL=14.3173;score_E=144.957;score_B=159.274;score_UC=14.3173]
19	47642650	47642651	3	31.4189	+	[score_CL=31.4189;score_E=154.806;score_B=186.225;score_UC=31.4189]
19	47642651	47642652	3	16.8814	+	[score_CL=16.8814;score_E=162.877;score_B=179.758;score_UC=16.8814]
19	47642652	47642653	3	20.9028	+	[score_CL=20.9028;score_E=155.136;score_B=174.884;score_UC=20.9028]
19	47642653	47642654	3	14.7096	+	[score_CL=14.7096;score_E=159.657;score_B=169.176;score_UC=14.7096]
19	47642654	47642655	3	17.0309	+	[score_CL=17.0309;score_E=158.25;score_B=171.441;score_UC=17.0309]
19	47642655	47642656	3	20.9236	+	[score_CL=20.9236;score_E=160.891;score_B=181.79;score_UC=20.9236]
19	47642656	47642657	3	24.9575	+	[score_CL=24.9575;score_E=149.898;score_B=174.85;score_UC=24.9575]
19	47642657	47642658	3	7.49692	+	[score_CL=7.49692;score_E=146.977;score_B=147.262;score_UC=7.49692]
19	47642658	47642659	3	4.50121	+	[score_CL=4.50121;score_E=135.236;score_B=124.575;score_UC=4.50121]
19	47642659	47642660	3	3.17527	+	[score_CL=3.17527;score_E=129.43;score_B=119.73;score_UC=3.17527]
19	47642665	47642666	3	6.40837	+	[score_CL=6.40837;score_E=125.79;score_B=123.433;score_UC=6.40837]
19	47642666	47642667	3	4.43077	+	[score_CL=4.43077;score_E=144.217;score_B=131.428;score_UC=4.43077]
19	47642667	47642668	3	14.4589	+	[score_CL=14.4589;score_E=124.913;score_B=138.323;score_UC=14.4589]
19	47642810	47642811	3	0.188073	+	[score_CL=0.188073;score_E=48.4357;score_B=38.4557;score_UC=0.188073]
19	47642815	47642816	3	1.59229	+	[score_CL=1.59229;score_E=56.7125;score_B=43.8099;score_UC=1.59229]
19	47642816	47642817	3	4.1824	+	[score_CL=4.1824;score_E=50.9168;score_B=46.5167;score_UC=4.1824]
19	47643354	47643355	3	5.7622	+	[score_CL=5.7622;score_E=110.684;score_B=109.665;score_UC=5.7622]
19	47643355	47643356	3	1.37517	+	[score_CL=1.37517;score_E=119.352;score_B=105.823;score_UC=1.37517]
19	47643357	47643358	3	23.9104	+	[score_CL=23.9104;score_E=131.325;score_B=155.236;score_UC=23.9104]
19	47643358	47643359	3	26.829	+	[score_CL=26.829;score_E=150.849;score_B=177.678;score_UC=26.829]
19	47643359	47643360	3	22.8911	+	[score_CL=22.8911;score_E=150.899;score_B=173.79;score_UC=22.8911]
19	47643360	47643361	3	20.7967	+	[score_CL=20.7967;score_E=151.945;score_B=172.741;score_UC=20.7967]
19	47643361	47643362	3	26.0893	+	[score_CL=26.0893;score_E=152.289;score_B=178.378;score_UC=26.0893]
19	47643362	47643363	3	34.9635	+	[score_CL=34.9635;score_E=152.971;score_B=187.935;score_UC=34.9635]
19	47643363	47643364	3	31.3191	+	[score_CL=31.3191;score_E=146.317;score_B=177.636;score_UC=31.3191]
19	47643364	47643365	3	13.3787	+	[score_CL=13.3787;score_E=133.42;score_B=146.799;score_UC=13.3787]
19	47643373	47643374	3	2.37573	+	[score_CL=2.37573;score_E=138.693;score_B=132.555;score_UC=2.37573]
19	47643374	47643375	3	22.9074	+	[score_CL=22.9074;score_E=126.708;score_B=149.606;score_UC=22.9074]
19	47643375	47643376	3	5.66207	+	[score_CL=5.66207;score_E=147.896;score_B=141.732;score_UC=5.66207]
19	47643376	47643377	3	9.15057	+	[score_CL=9.15057;score_E=145.554;score_B=149.2;score_UC=9.15057]
19	47643377	47643378	3	27.0535	+	[score_CL=27.0535;score_E=128.882;score_B=155.936;score_UC=27.0535]
19	47643384	47643385	3	33.7198	+	[score_CL=33.7198;score_E=136.769;score_B=170.489;score_UC=33.7198]
19	47643385	47643386	3	14.5056	+	[score_CL=14.5056;score_E=141.658;score_B=156.163;score_UC=14.5056]
19	47643389	47643390	3	8.11607	+	[score_CL=8.11607;score_E=144.103;score_B=152.181;score_UC=8.11607]
19	47643390	47643391	3	31.933	+	[score_CL=31.933;score_E=150.206;score_B=182.139;score_UC=31.933]
19	47643391	47643392	3	18.3497	+	[score_CL=18.3497;score_E=143.328;score_B=161.678;score_UC=18.3497]
19	47643405	47643406	3	4.61973	+	[score_CL=4.61973;score_E=126.908;score_B=125.194;score_UC=4.61973]
19	47643417	47643418	3	2.63712	+	[score_CL=2.63712;score_E=128.266;score_B=122.659;score_UC=2.63712]
19	47643461	47643462	3	1.98768	+	[score_CL=1.98768;score_E=129.808;score_B=122.635;score_UC=1.98768]
19	47643538	47643539	3	16.9113	+	[score_CL=16.9113;score_E=132.928;score_B=149.746;score_UC=16.9113]
19	47643539	47643540	3	22.1213	+	[score_CL=22.1213;score_E=135.522;score_B=157.253;score_UC=22.1213]
19	47643540	47643541	3	6.45716	+	[score_CL=6.45716;score_E=136.041;score_B=131.366;score_UC=6.45716]
19	47643541	47643542	3	4.8185	+	[score_CL=4.8185;score_E=119.485;score_B=112.378;score_UC=4.8185]
19	47643550	47643551	3	4.87717	+	[score_CL=4.87717;score_E=122.558;score_B=115.789;score_UC=4.87717]
19	47643551	47643552	3	13.0443	+	[score_CL=13.0443;score_E=124.609;score_B=129.912;score_UC=13.0443]
19	47643552	47643553	3	11.7397	+	[score_CL=11.7397;score_E=123.405;score_B=127.834;score_UC=11.7397]
19	47643553	47643554	3	2.6866	+	[score_CL=2.6866;score_E=121.684;score_B=110.768;score_UC=2.6866]
19	47643556	47643557	3	5.92251	+	[score_CL=5.92251;score_E=106.338;score_B=106.968;score_UC=5.92251]
19	47643894	47643895	3	1.21225	+	[score_CL=1.21225;score_E=57.5875;score_B=43.9285;score_UC=1.21225]
19	47643895	47643896	3	5.44302	+	[score_CL=5.44302;score_E=49.9046;score_B=48.3718;score_UC=5.44302]
19	47643914	47643915	3	0.459136	+	[score_CL=0.459136;score_E=60.9626;score_B=45.9662;score_UC=0.459136]
19	47643915	47643916	3	4.62788	+	[score_CL=4.62788;score_E=56.6206;score_B=50.435;score_UC=4.62788]
19	47643916	47643917	3	3.39333	+	[score_CL=3.39333;score_E=64.7163;score_B=50.4444;score_UC=3.39333]
19	47643917	47643918	3	4.35139	+	[score_CL=4.35139;score_E=56.6683;score_B=50.1615;score_UC=4.35139]
19	47643924	47643925	3	8.4215	+	[score_CL=8.4215;score_E=53.3613;score_B=58.8367;score_UC=8.4215]
19	47643926	47643927	3	0.410714	+	[score_CL=0.410714;score_E=53.9216;score_B=43.5646;score_UC=0.410714]
19	47643936	47643937	3	1.38178	+	[score_CL=1.38178;score_E=55.7877;score_B=45.9098;score_UC=1.38178]
19	47643937	47643938	3	0.775212	+	[score_CL=0.775212;score_E=59.9201;score_B=45.3566;score_UC=0.775212]
19	47643947	47643948	3	4.77844	+	[score_CL=4.77844;score_E=65.5277;score_B=58.7331;score_UC=4.77844]
19	47643948	47643949	3	10.3361	+	[score_CL=10.3361;score_E=59.1584;score_B=64.294;score_UC=10.3361]
19	47644000	47644001	3	3.42898	+	[score_CL=3.42898;score_E=52.5238;score_B=48.438;score_UC=3.42898]
19	47644172	47644173	3	3.01397	+	[score_CL=3.01397;score_E=99.962;score_B=89.6559;score_UC=3.01397]
19	47644173	47644174	3	6.79181	+	[score_CL=6.79181;score_E=94.5612;score_B=94.2002;score_UC=6.79181]
19	47644178	47644179	3	27.839	+	[score_CL=27.839;score_E=115.791;score_B=143.63;score_UC=27.839]
19	47644179	47644180	3	36.0698	+	[score_CL=36.0698;score_E=115.169;score_B=151.238;score_UC=36.0698]
19	47644185	47644186	3	4.21963	+	[score_CL=4.21963;score_E=102.837;score_B=97.6621;score_UC=4.21963]
19	47644186	47644187	3	2.48138	+	[score_CL=2.48138;score_E=107.704;score_B=96.5775;score_UC=2.48138]
19	47644201	47644202	3	2.11616	+	[score_CL=2.11616;score_E=116.452;score_B=104.543;score_UC=2.11616]
19	47644202	47644203	3	4.46457	+	[score_CL=4.46457;score_E=126.322;score_B=116.618;score_UC=4.46457]
19	47644203	47644204	3	13.4616	+	[score_CL=13.4616;score_E=114.264;score_B=125.813;score_UC=13.4616]
19	47644212	47644213	3	1.87708	+	[score_CL=1.87708;score_E=118.893;score_B=106.579;score_UC=1.87708]
19	47644213	47644214	3	3.0964	+	[score_CL=3.0964;score_E=115.043;score_B=108.021;score_UC=3.0964]
19	47644215	47644216	3	3.96866	+	[score_CL=3.96866;score_E=122.615;score_B=114.225;score_UC=3.96866]
19	47644216	47644217	3	7.90219	+	[score_CL=7.90219;score_E=137.75;score_B=136.7;score_UC=7.90219]
19	47644217	47644218	3	23.7011	+	[score_CL=23.7011;score_E=141.844;score_B=165.545;score_UC=23.7011]
19	47644218	47644219	3	36.0696	+	[score_CL=36.0696;score_E=142.347;score_B=178.417;score_UC=36.0696]
19	47644219	47644220	3	9.57485	+	[score_CL=9.57485;score_E=147.082;score_B=156.647;score_UC=9.57485]
19	47644220	47644221	3	14.1606	+	[score_CL=14.1606;score_E=126.495;score_B=135.429;score_UC=14.1606]
19	47644221	47644222	3	3.08231	+	[score_CL=3.08231;score_E=131.394;score_B=120.284;score_UC=3.08231]
19	47644222	47644223	3	0.471866	+	[score_CL=0.471866;score_E=121.439;score_B=106.624;score_UC=0.471866]
19	47644346	47644347	3	3.14565	+	[score_CL=3.14565;score_E=151.271;score_B=141.368;score_UC=3.14565]
19	47644347	47644348	3	5.20552	+	[score_CL=5.20552;score_E=148.163;score_B=144.411;score_UC=5.20552]
19	47644349	47644350	3	2.88367	+	[score_CL=2.88367;score_E=152.757;score_B=142.666;score_UC=2.88367]
19	47644350	47644351	3	3.76835	+	[score_CL=3.76835;score_E=156.639;score_B=145.25;score_UC=3.76835]
19	47644351	47644352	3	4.14932	+	[score_CL=4.14932;score_E=153.341;score_B=146.518;score_UC=4.14932]
19	47644381	47644382	3	6.30368	+	[score_CL=6.30368;score_E=186.988;score_B=183.266;score_UC=6.30368]
19	47644382	47644383	3	7.98787	+	[score_CL=7.98787;score_E=185.885;score_B=185.824;score_UC=7.98787]
19	47644396	47644397	3	2.78292	+	[score_CL=2.78292;score_E=189.847;score_B=184.522;score_UC=2.78292]
19	47644433	47644434	3	1.60373	+	[score_CL=1.60373;score_E=205.029;score_B=192.137;score_UC=1.60373]
19	47644434	47644435	3	4.30752	+	[score_CL=4.30752;score_E=198.959;score_B=194.73;score_UC=4.30752]
19	47644474	47644475	3	4.44847	+	[score_CL=4.44847;score_E=201.341;score_B=193.897;score_UC=4.44847]
19	47644475	47644476	3	14.9491	+	[score_CL=14.9491;score_E=204.081;score_B=213.48;score_UC=14.9491]
19	47644476	47644477	3	15.0487	+	[score_CL=15.0487;score_E=198.942;score_B=212.449;score_UC=15.0487]
19	47644483	47644484	3	13.2344	+	[score_CL=13.2344;score_E=191.832;score_B=201.893;score_UC=13.2344]
19	47644484	47644485	3	12.3656	+	[score_CL=12.3656;score_E=212.482;score_B=223.596;score_UC=12.3656]
19	47644485	47644486	3	29.011	+	[score_CL=29.011;score_E=210.845;score_B=239.856;score_UC=29.011]
19	47644486	47644487	3	24.8833	+	[score_CL=24.8833;score_E=216.936;score_B=241.819;score_UC=24.8833]
19	47644487	47644488	3	33.0998	+	[score_CL=33.0998;score_E=214.241;score_B=247.34;score_UC=33.0998]
19	47644488	47644489	3	18.7958	+	[score_CL=18.7958;score_E=203.202;score_B=221.998;score_UC=18.7958]
19	47644489	47644490	3	8.41608	+	[score_CL=8.41608;score_E=209.835;score_B=205.439;score_UC=8.41608]
19	47644490	47644491	3	16.7769	+	[score_CL=16.7769;score_E=194.801;score_B=206.623;score_UC=16.7769]
19	47644491	47644492	3	12.5485	+	[score_CL=12.5485;score_E=208.417;score_B=212.017;score_UC=12.5485]
19	47644492	47644493	3	18.9788	+	[score_CL=18.9788;score_E=205.08;score_B=224.059;score_UC=18.9788]
19	47644493	47644494	3	62.828	+	[score_CL=62.828;score_E=209.97;score_B=272.798;score_UC=62.828]
19	47644494	47644495	3	45.9492	+	[score_CL=45.9492;score_E=209.815;score_B=255.764;score_UC=45.9492]
19	47644495	47644496	3	58.4662	+	[score_CL=58.4662;score_E=203.704;score_B=262.17;score_UC=58.4662]
19	47644496	47644497	3	15.4187	+	[score_CL=15.4187;score_E=188.801;score_B=204.22;score_UC=15.4187]
19	47644497	47644498	3	1.29707	+	[score_CL=1.29707;score_E=185.558;score_B=172.768;score_UC=1.29707]
19	47644730	47644731	3	7.68756	+	[score_CL=7.68756;score_E=34.8566;score_B=37.2607;score_UC=7.68756]
19	47644731	47644732	3	7.46115	+	[score_CL=7.46115;score_E=34.8478;score_B=36.9474;score_UC=7.46115]
19	47644929	47644930	3	0.40181	+	[score_CL=0.40181;score_E=42.9765;score_B=28.7612;score_UC=0.40181]
19	47644930	47644931	3	0.892197	+	[score_CL=0.892197;score_E=43.2865;score_B=29.4411;score_UC=0.892197]
19	47644931	47644932	3	0.9284	+	[score_CL=0.9284;score_E=41.307;score_B=29.5301;score_UC=0.9284]
19	47645025	47645026	3	0.0583468	+	[score_CL=0.0583468;score_E=54.9739;score_B=42.0875;score_UC=0.0583468]
19	47645026	47645027	3	0.054173	+	[score_CL=0.054173;score_E=55.1273;score_B=42.1743;score_UC=0.054173]
19	47645039	47645040	3	11.5401	+	[score_CL=11.5401;score_E=59.7395;score_B=66.345;score_UC=11.5401]
19	47645040	47645041	3	6.45471	+	[score_CL=6.45471;score_E=81.5271;score_B=72.691;score_UC=6.45471]
19	47645041	47645042	3	16.5402	+	[score_CL=16.5402;score_E=79.8407;score_B=96.3514;score_UC=16.5402]
19	47645042	47645043	3	28.9629	+	[score_CL=28.9629;score_E=82.702;score_B=111.664;score_UC=28.9629]
19	47645043	47645044	3	13.3819	+	[score_CL=13.3819;score_E=92.5662;score_B=105.948;score_UC=13.3819]
19	47645044	47645045	3	27.0191	+	[score_CL=27.0191;score_E=78.2734;score_B=105.287;score_UC=27.0191]
19	47645045	47645046	3	12.1015	+	[score_CL=12.1015;score_E=73.0156;score_B=85.0388;score_UC=12.1015]
19	47645046	47645047	3	0.59982	+	[score_CL=0.59982;score_E=69.1329;score_B=54.4702;score_UC=0.59982]
19	47735311	47735312	3	33.4124	+	[score_CL=33.4124;score_E=112.973;score_B=146.386;score_UC=33.4124]
19	47735312	47735313	3	36.2136	+	[score_CL=36.2136;score_E=131.976;score_B=168.19;score_UC=36.2136]
19	47735313	47735314	3	50.701	+	[score_CL=50.701;score_E=132.422;score_B=183.123;score_UC=50.701]
19	47735314	47735315	3	34.2884	+	[score_CL=34.2884;score_E=132.852;score_B=167.141;score_UC=34.2884]
19	47735315	47735316	3	25.1858	+	[score_CL=25.1858;score_E=133.296;score_B=158.481;score_UC=25.1858]
19	47735316	47735317	3	34.7133	+	[score_CL=34.7133;score_E=113.2;score_B=147.914;score_UC=34.7133]
19	47735320	47735321	3	11.4621	+	[score_CL=11.4621;score_E=109.212;score_B=115.767;score_UC=11.4621]
19	47735321	47735322	3	13.5851	+	[score_CL=13.5851;score_E=107.482;score_B=118.232;score_UC=13.5851]
19	47735325	47735326	3	11.0625	+	[score_CL=11.0625;score_E=107.705;score_B=113.471;score_UC=11.0625]
19	47735326	47735327	3	10.1747	+	[score_CL=10.1747;score_E=129.478;score_B=139.296;score_UC=10.1747]
19	47735327	47735328	3	32.9576	+	[score_CL=32.9576;score_E=128.933;score_B=161.89;score_UC=32.9576]
19	47735328	47735329	3	74.5512	+	[score_CL=74.5512;score_E=138.324;score_B=212.876;score_UC=74.5512]
19	47735329	47735330	3	110.406	+	[score_CL=110.406;score_E=118.142;score_B=228.547;score_UC=110.406]
19	47735333	47735334	3	4.46119	+	[score_CL=4.46119;score_E=107.62;score_B=100.314;score_UC=4.46119]
19	47735334	47735335	3	6.26022	+	[score_CL=6.26022;score_E=114.646;score_B=106.589;score_UC=6.26022]
19	47735335	47735336	3	9.22708	+	[score_CL=9.22708;score_E=113.553;score_B=110.868;score_UC=9.22708]
19	47735336	47735337	3	6.49465	+	[score_CL=6.49465;score_E=110.556;score_B=107.201;score_UC=6.49465]
19	47735338	47735339	3	4.04665	+	[score_CL=4.04665;score_E=107.715;score_B=99.8557;score_UC=4.04665]
19	47735339	47735340	3	4.85389	+	[score_CL=4.85389;score_E=106.283;score_B=100.918;score_UC=4.85389]
19	47735357	47735358	3	25.4837	+	[score_CL=25.4837;score_E=126.129;score_B=151.613;score_UC=25.4837]
19	47735358	47735359	3	27.9806	+	[score_CL=27.9806;score_E=144.826;score_B=172.807;score_UC=27.9806]
19	47735359	47735360	3	26.131	+	[score_CL=26.131;score_E=144.921;score_B=171.052;score_UC=26.131]
19	47735360	47735361	3	38.3628	+	[score_CL=38.3628;score_E=131.803;score_B=170.166;score_UC=38.3628]
19	47735361	47735362	3	7.32216	+	[score_CL=7.32216;score_E=133.963;score_B=141.278;score_UC=7.32216]
19	47735362	47735363	3	9.27267	+	[score_CL=9.27267;score_E=132.122;score_B=129.413;score_UC=9.27267]
19	47735363	47735364	3	19.7471	+	[score_CL=19.7471;score_E=125.284;score_B=142.903;score_UC=19.7471]
19	47735364	47735365	3	10.5544	+	[score_CL=10.5544;score_E=124.394;score_B=130;score_UC=10.5544]
19	47735411	47735412	3	11.726	+	[score_CL=11.726;score_E=113.401;score_B=120.483;score_UC=11.726]
19	47735412	47735413	3	11.6902	+	[score_CL=11.6902;score_E=113.28;score_B=120.291;score_UC=11.6902]
19	47735459	47735460	3	0.444136	+	[score_CL=0.444136;score_E=94.986;score_B=85.0747;score_UC=0.444136]
19	47736894	47736895	3	2.7422	+	[score_CL=2.7422;score_E=44.9227;score_B=36.517;score_UC=2.7422]
19	47736895	47736896	3	2.21934	+	[score_CL=2.21934;score_E=46.964;score_B=35.9688;score_UC=2.21934]
19	47834381	47834382	3	33.1409	+	[score_CL=35.4027;score_E=33.1409;score_B=68.5436;score_UC=33.1409]
19	47834382	47834383	3	12.5029	+	[score_CL=12.5029;score_E=33.1434;score_B=45.6463;score_UC=12.5029]
19	47834383	47834384	3	4.28122	+	[score_CL=4.28122;score_E=33.5297;score_B=35.3777;score_UC=4.28122]
19	47834459	47834460	3	46.0824	+	[score_CL=276.842;score_E=46.0824;score_B=322.924;score_UC=46.0824]
19	47834467	47834468	3	39.6216	+	[score_CL=39.6216;score_E=46.4022;score_B=86.0238;score_UC=39.6216]
19	47834571	47834572	3	52.3947	+	[score_CL=708.396;score_E=52.3947;score_B=760.791;score_UC=52.3947]
19	48171555	48171556	3	9.63455	+	[score_CL=9.63455;score_E=49.1348;score_B=58.7647;score_UC=9.63455]
19	48171556	48171557	3	35.654	+	[score_CL=35.654;score_E=49.2373;score_B=84.8913;score_UC=35.654]
19	48171557	48171558	3	13.1252	+	[score_CL=13.1252;score_E=51.2941;score_B=64.4191;score_UC=13.1252]
19	48171558	48171559	3	10.3713	+	[score_CL=10.3713;score_E=49.0866;score_B=49.4899;score_UC=10.3713]
19	48171559	48171560	3	5.48062	+	[score_CL=5.48062;score_E=42.2592;score_B=36.8657;score_UC=5.48062]
19	48518100	48518101	3	1.31412	+	[score_CL=1.31412;score_E=9.94569;score_B=9.80141;score_UC=1.31412]
19	48518101	48518102	3	5.71811	+	[score_CL=5.71811;score_E=9.96198;score_B=14.8331;score_UC=5.71811]
19	48518103	48518104	3	15.9649	+	[score_CL=26.9316;score_E=15.9649;score_B=42.8965;score_UC=15.9649]
19	48542669	48542670	3	42.3142	+	[score_CL=42.3142;score_E=66.4241;score_B=108.738;score_UC=42.3142]
19	48542670	48542671	3	85.2906	+	[score_CL=270.122;score_E=85.2906;score_B=355.412;score_UC=85.2906]
19	48542671	48542672	3	84.6726	+	[score_CL=252.554;score_E=84.6726;score_B=337.227;score_UC=84.6726]
19	48542672	48542673	3	65.0842	+	[score_CL=174.995;score_E=65.0842;score_B=240.079;score_UC=65.0842]
19	48804946	48804947	3	0.128121	+	[score_CL=0.128121;score_E=29.658;score_B=20.3692;score_UC=0.128121]
19	48954902	48954903	3	10.3342	+	[score_CL=10.3342;score_E=34.4219;score_B=43.7181;score_UC=10.3342]
19	48984655	48984656	3	43.1075	+	[score_CL=43.1075;score_E=290.036;score_B=333.144;score_UC=43.1075]
19	48984656	48984657	3	69.3961	+	[score_CL=69.3961;score_E=310.567;score_B=379.963;score_UC=69.3961]
19	48984657	48984658	3	49.8275	+	[score_CL=49.8275;score_E=293.879;score_B=343.706;score_UC=49.8275]
19	48984658	48984659	3	2.53127	+	[score_CL=2.53127;score_E=299.219;score_B=301.827;score_UC=2.53127]
19	48984659	48984660	3	4.13891	+	[score_CL=4.13891;score_E=297.584;score_B=301.738;score_UC=4.13891]
19	48984660	48984661	3	53.6651	+	[score_CL=53.6651;score_E=299.898;score_B=353.563;score_UC=53.6651]
19	48984661	48984662	3	101.864	+	[score_CL=101.864;score_E=315.854;score_B=417.718;score_UC=101.864]
19	48984662	48984663	3	129.52	+	[score_CL=129.52;score_E=316.655;score_B=446.175;score_UC=129.52]
19	48984663	48984664	3	106.911	+	[score_CL=106.911;score_E=317.37;score_B=424.281;score_UC=106.911]
19	48984664	48984665	3	70.4977	+	[score_CL=70.4977;score_E=317.998;score_B=388.495;score_UC=70.4977]
19	48984665	48984666	3	44.6743	+	[score_CL=44.6743;score_E=318.538;score_B=363.212;score_UC=44.6743]
19	48984666	48984667	3	56.7877	+	[score_CL=56.7877;score_E=318.99;score_B=375.777;score_UC=56.7877]
19	48984667	48984668	3	56.7069	+	[score_CL=56.7069;score_E=318.341;score_B=375.048;score_UC=56.7069]
19	48984668	48984669	3	19.9579	+	[score_CL=19.9579;score_E=299.12;score_B=319.078;score_UC=19.9579]
19	48984725	48984726	3	11.6165	+	[score_CL=11.6165;score_E=199.81;score_B=206.682;score_UC=11.6165]
19	48984726	48984727	3	16.0236	+	[score_CL=16.0236;score_E=193.028;score_B=207.999;score_UC=16.0236]
19	48984916	48984917	3	73.7877	+	[score_CL=73.7877;score_E=535.938;score_B=609.725;score_UC=73.7877]
19	48984917	48984918	3	314.607	+	[score_CL=314.607;score_E=556.963;score_B=871.57;score_UC=314.607]
19	48984918	48984919	3	393.733	+	[score_CL=393.733;score_E=558.68;score_B=952.413;score_UC=393.733]
19	48984919	48984920	3	253.97	+	[score_CL=253.97;score_E=560.31;score_B=814.28;score_UC=253.97]
19	48984920	48984921	3	129.398	+	[score_CL=129.398;score_E=561.853;score_B=691.251;score_UC=129.398]
19	48984921	48984922	3	130.766	+	[score_CL=130.766;score_E=563.307;score_B=694.073;score_UC=130.766]
19	48984922	48984923	3	128.619	+	[score_CL=128.619;score_E=564.671;score_B=693.29;score_UC=128.619]
19	48984923	48984924	3	33.9056	+	[score_CL=33.9056;score_E=545.434;score_B=579.339;score_UC=33.9056]
19	48984925	48984926	3	49.8795	+	[score_CL=49.8795;score_E=549.004;score_B=598.883;score_UC=49.8795]
19	48984926	48984927	3	88.6939	+	[score_CL=88.6939;score_E=569.212;score_B=657.906;score_UC=88.6939]
19	48984927	48984928	3	246.857	+	[score_CL=246.857;score_E=570.114;score_B=816.97;score_UC=246.857]
19	48984928	48984929	3	147.033	+	[score_CL=147.033;score_E=570.921;score_B=717.954;score_UC=147.033]
19	48984929	48984930	3	54.2484	+	[score_CL=54.2484;score_E=551.112;score_B=605.361;score_UC=54.2484]
19	48984931	48984932	3	54.3772	+	[score_CL=54.3772;score_E=553.544;score_B=607.921;score_UC=54.3772]
19	48984932	48984933	3	43.0176	+	[score_CL=43.0176;score_E=573.186;score_B=616.204;score_UC=43.0176]
19	48984933	48984934	3	59.7705	+	[score_CL=59.7705;score_E=569.776;score_B=629.547;score_UC=59.7705]
19	48984934	48984935	3	16.8128	+	[score_CL=16.8128;score_E=553.211;score_B=570.024;score_UC=16.8128]
19	48984936	48984937	3	4.36931	+	[score_CL=4.36931;score_E=547.315;score_B=539.705;score_UC=4.36931]
19	48984937	48984938	3	11.8487	+	[score_CL=11.8487;score_E=538.997;score_B=547.088;score_UC=11.8487]
19	48984939	48984940	3	106.689	+	[score_CL=106.689;score_E=554.681;score_B=661.37;score_UC=106.689]
19	48984940	48984941	3	128.352	+	[score_CL=128.352;score_E=572.97;score_B=701.323;score_UC=128.352]
19	48984941	48984942	3	108.057	+	[score_CL=108.057;score_E=572.49;score_B=680.547;score_UC=108.057]
19	48984942	48984943	3	97.697	+	[score_CL=97.697;score_E=571.907;score_B=669.604;score_UC=97.697]
19	48984943	48984944	3	76.9761	+	[score_CL=76.9761;score_E=571.222;score_B=648.198;score_UC=76.9761]
19	48984944	48984945	3	46.2109	+	[score_CL=46.2109;score_E=570.435;score_B=616.646;score_UC=46.2109]
19	48984945	48984946	3	44.5313	+	[score_CL=44.5313;score_E=549.18;score_B=593.712;score_UC=44.5313]
19	48984947	48984948	3	5.64837	+	[score_CL=5.64837;score_E=548.393;score_B=554.044;score_UC=5.64837]
19	48984948	48984949	3	81.2351	+	[score_CL=81.2351;score_E=546.368;score_B=627.603;score_UC=81.2351]
19	48984949	48984950	3	14.2011	+	[score_CL=14.2011;score_E=544.44;score_B=558.641;score_UC=14.2011]
19	48984955	48984956	3	3.39246	+	[score_CL=3.39246;score_E=535.368;score_B=526.88;score_UC=3.39246]
19	48984956	48984957	3	19.0412	+	[score_CL=19.0412;score_E=537.206;score_B=556.247;score_UC=19.0412]
19	48984957	48984958	3	30.0048	+	[score_CL=30.0048;score_E=550.036;score_B=580.041;score_UC=30.0048]
19	48984958	48984959	3	23.2162	+	[score_CL=23.2162;score_E=548.674;score_B=571.89;score_UC=23.2162]
19	48984959	48984960	3	35.3677	+	[score_CL=35.3677;score_E=525.819;score_B=561.187;score_UC=35.3677]
19	49869290	49869291	3	1.25654	+	[score_CL=1.25654;score_E=29.6114;score_B=21.2075;score_UC=1.25654]
19	49869291	49869292	3	2.38171	+	[score_CL=2.38171;score_E=28.2139;score_B=22.3043;score_UC=2.38171]
19	49869726	49869727	3	2.15399	+	[score_CL=2.15399;score_E=30.3452;score_B=23.814;score_UC=2.15399]
19	49869727	49869728	3	4.15701	+	[score_CL=4.15701;score_E=29.6394;score_B=25.9882;score_UC=4.15701]
19	49869728	49869729	3	1.15423	+	[score_CL=1.15423;score_E=33.1943;score_B=23.1388;score_UC=1.15423]
19	49869729	49869730	3	0.856559	+	[score_CL=0.856559;score_E=32.5822;score_B=20.2741;score_UC=0.856559]
19	49869741	49869742	3	4.55702	+	[score_CL=4.55702;score_E=39.164;score_B=32.6335;score_UC=4.55702]
19	49869742	49869743	3	8.35292	+	[score_CL=8.35292;score_E=40.8301;score_B=38.6785;score_UC=8.35292]
19	49869743	49869744	3	7.40286	+	[score_CL=7.40286;score_E=42.1304;score_B=38.5042;score_UC=7.40286]
19	49869744	49869745	3	5.94271	+	[score_CL=5.94271;score_E=38.3515;score_B=34.0269;score_UC=5.94271]
19	50662827	50662828	3	15.6139	+	[score_CL=15.6139;score_E=42.4552;score_B=58.0691;score_UC=15.6139]
19	50662828	50662829	3	29.5174	+	[score_CL=29.5174;score_E=42.4553;score_B=71.9727;score_UC=29.5174]
19	50662829	50662830	3	11.6568	+	[score_CL=11.6568;score_E=42.4575;score_B=54.1143;score_UC=11.6568]
19	51590795	51590796	3	1.30523	+	[score_CL=1.30523;score_E=38.8444;score_B=32.8197;score_UC=1.30523]
19	51590796	51590797	3	10.0667	+	[score_CL=10.0667;score_E=33.7747;score_B=41.49;score_UC=10.0667]
19	51590799	51590800	3	1.38386	+	[score_CL=1.38386;score_E=35.5701;score_B=24.4991;score_UC=1.38386]
19	51590800	51590801	3	1.37403	+	[score_CL=1.37403;score_E=35.594;score_B=24.456;score_UC=1.37403]
19	51992393	51992394	3	5.04307	+	[score_CL=5.04307;score_E=36.3362;score_B=31.0937;score_UC=5.04307]
19	51992394	51992395	3	5.80315	+	[score_CL=5.80315;score_E=41.528;score_B=34.1194;score_UC=5.80315]
19	51992395	51992396	3	7.07407	+	[score_CL=7.07407;score_E=40.5673;score_B=35.1224;score_UC=7.07407]
19	51992396	51992397	3	4.48412	+	[score_CL=4.48412;score_E=43.3074;score_B=37.7323;score_UC=4.48412]
19	51992397	51992398	3	10.3323	+	[score_CL=10.3323;score_E=35.0793;score_B=40.6711;score_UC=10.3323]
19	51992402	51992403	3	5.25524	+	[score_CL=5.25524;score_E=34.7948;score_B=32.3164;score_UC=5.25524]
19	51992403	51992404	3	6.66514	+	[score_CL=6.66514;score_E=34.4095;score_B=33.7255;score_UC=6.66514]
19	51992406	51992407	3	0.470113	+	[score_CL=0.470113;score_E=34.3188;score_B=21.7383;score_UC=0.470113]
19	51992407	51992408	3	1.32249	+	[score_CL=1.32249;score_E=31.4237;score_B=22.5793;score_UC=1.32249]
19	52500013	52500014	3	11.5659	+	[score_CL=11.5659;score_E=34.3664;score_B=45.9322;score_UC=11.5659]
19	52500014	52500015	3	25.211	+	[score_CL=25.211;score_E=34.3663;score_B=59.5773;score_UC=25.211]
19	52500015	52500016	3	12.7626	+	[score_CL=12.7626;score_E=34.3687;score_B=47.1313;score_UC=12.7626]
19	52500016	52500017	3	14.0974	+	[score_CL=14.0974;score_E=34.3685;score_B=48.4577;score_UC=14.0974]
19	52500017	52500018	3	5.37257	+	[score_CL=5.37257;score_E=34.4079;score_B=37.1009;score_UC=5.37257]
19	53146703	53146704	3	0.598486	+	[score_CL=0.598486;score_E=34.2101;score_B=22.2095;score_UC=0.598486]
19	53146704	53146705	3	0.645472	+	[score_CL=0.645472;score_E=45.764;score_B=31.4727;score_UC=0.645472]
19	53146705	53146706	3	9.98789	+	[score_CL=9.98789;score_E=38.2463;score_B=41.7457;score_UC=9.98789]
19	53146706	53146707	3	5.44359	+	[score_CL=5.44359;score_E=43.8327;score_B=37.8827;score_UC=5.44359]
19	53146707	53146708	3	4.38166	+	[score_CL=4.38166;score_E=39.3081;score_B=31.888;score_UC=4.38166]
19	53146797	53146798	3	0.972291	+	[score_CL=0.972291;score_E=48.3239;score_B=39.6384;score_UC=0.972291]
19	53147014	53147015	3	4.69045	+	[score_CL=4.69045;score_E=39.7725;score_B=34.1882;score_UC=4.69045]
19	53147015	53147016	3	3.89382	+	[score_CL=3.89382;score_E=41.5051;score_B=33.401;score_UC=3.89382]
19	53147184	53147185	3	8.75998	+	[score_CL=8.75998;score_E=82.7249;score_B=87.7358;score_UC=8.75998]
19	53147185	53147186	3	1.28992	+	[score_CL=1.28992;score_E=95.3358;score_B=80.5876;score_UC=1.28992]
19	53147186	53147187	3	0.222689	+	[score_CL=0.222689;score_E=87.2487;score_B=72.5559;score_UC=0.222689]
19	53147193	53147194	3	22.3841	+	[score_CL=22.3841;score_E=103.95;score_B=126.334;score_UC=22.3841]
19	53147194	53147195	3	23.774	+	[score_CL=23.774;score_E=116.525;score_B=140.294;score_UC=23.774]
19	53147195	53147196	3	13.6668	+	[score_CL=13.6668;score_E=123.613;score_B=137.262;score_UC=13.6668]
19	53147196	53147197	3	28.0755	+	[score_CL=28.0755;score_E=118.213;score_B=146.289;score_UC=28.0755]
19	53147197	53147198	3	23.6121	+	[score_CL=23.6121;score_E=109.883;score_B=133.496;score_UC=23.6121]
19	53147198	53147199	3	6.40228	+	[score_CL=6.40228;score_E=103.748;score_B=104.796;score_UC=6.40228]
19	53147210	53147211	3	2.23793	+	[score_CL=2.23793;score_E=89.5687;score_B=79.524;score_UC=2.23793]
19	53147211	53147212	3	2.20708	+	[score_CL=2.20708;score_E=89.7512;score_B=79.5292;score_UC=2.20708]
19	53147216	53147217	3	4.0131	+	[score_CL=4.0131;score_E=99.2228;score_B=90.8929;score_UC=4.0131]
19	53147217	53147218	3	11.8535	+	[score_CL=11.8535;score_E=110.226;score_B=116.755;score_UC=11.8535]
19	53147218	53147219	3	23.469	+	[score_CL=23.469;score_E=104.881;score_B=128.201;score_UC=23.469]
19	53147219	53147220	3	7.34716	+	[score_CL=7.34716;score_E=125.32;score_B=125.967;score_UC=7.34716]
19	53147220	53147221	3	23.6855	+	[score_CL=23.6855;score_E=113.426;score_B=137.112;score_UC=23.6855]
19	53147221	53147222	3	42.5926	+	[score_CL=42.5926;score_E=124.988;score_B=167.581;score_UC=42.5926]
19	53147222	53147223	3	21.9055	+	[score_CL=21.9055;score_E=124.866;score_B=146.772;score_UC=21.9055]
19	53147223	53147224	3	21.7089	+	[score_CL=21.7089;score_E=115.568;score_B=137.211;score_UC=21.7089]
19	53147224	53147225	3	11.1261	+	[score_CL=11.1261;score_E=111.355;score_B=114.58;score_UC=11.1261]
19	53147225	53147226	3	7.03658	+	[score_CL=7.03658;score_E=104.371;score_B=96.7443;score_UC=7.03658]
19	53147226	53147227	3	7.85295	+	[score_CL=7.85295;score_E=92.0169;score_B=91.5279;score_UC=7.85295]
19	53147242	53147243	3	6.22994	+	[score_CL=6.22994;score_E=101.675;score_B=101.454;score_UC=6.22994]
19	53147243	53147244	3	23.8143	+	[score_CL=23.8143;score_E=104.935;score_B=128.668;score_UC=23.8143]
19	53147244	53147245	3	17.9196	+	[score_CL=17.9196;score_E=117.558;score_B=135.111;score_UC=17.9196]
19	53147245	53147246	3	17.8942	+	[score_CL=17.8942;score_E=99.125;score_B=116.55;score_UC=17.8942]
19	53147246	53147247	3	0.939971	+	[score_CL=0.939971;score_E=105.242;score_B=88.9161;score_UC=0.939971]
19	53147247	53147248	3	2.36314	+	[score_CL=2.36314;score_E=85.3637;score_B=73.6382;score_UC=2.36314]
19	53147248	53147249	3	2.50624	+	[score_CL=2.50624;score_E=82.8371;score_B=73.3923;score_UC=2.50624]
19	53147558	53147559	3	0.731894	+	[score_CL=0.731894;score_E=39.9883;score_B=26.9073;score_UC=0.731894]
19	53147559	53147560	3	1.06327	+	[score_CL=1.06327;score_E=37.9907;score_B=27.2493;score_UC=1.06327]
19	53169115	53169116	3	0.743719	+	[score_CL=0.743719;score_E=38.1152;score_B=27.3109;score_UC=0.743719]
19	53169116	53169117	3	0.261832	+	[score_CL=0.261832;score_E=41.0137;score_B=27.0305;score_UC=0.261832]
19	53169179	53169180	3	2.76643	+	[score_CL=2.76643;score_E=63.8029;score_B=53.4601;score_UC=2.76643]
19	53169180	53169181	3	17.2367	+	[score_CL=17.2367;score_E=61.6344;score_B=76.8473;score_UC=17.2367]
19	53169181	53169182	3	14.5174	+	[score_CL=14.5174;score_E=81.603;score_B=90.5283;score_UC=14.5174]
19	53169182	53169183	3	21.7965	+	[score_CL=21.7965;score_E=66.2445;score_B=87.4159;score_UC=21.7965]
19	53169183	53169184	3	7.55856	+	[score_CL=7.55856;score_E=77.5595;score_B=73.6545;score_UC=7.55856]
19	53169184	53169185	3	14.1858	+	[score_CL=14.1858;score_E=58.1152;score_B=65.105;score_UC=14.1858]
19	53169185	53169186	3	6.51959	+	[score_CL=6.51959;score_E=63.286;score_B=55.5567;score_UC=6.51959]
19	53169186	53169187	3	4.74971	+	[score_CL=4.74971;score_E=51.3817;score_B=44.6415;score_UC=4.74971]
19	53173895	53173896	3	2.6104	+	[score_CL=2.6104;score_E=27.6961;score_B=23.5631;score_UC=2.6104]
19	53173902	53173903	3	3.2764	+	[score_CL=3.2764;score_E=32.7658;score_B=25.4342;score_UC=3.2764]
19	53173903	53173904	3	4.02729	+	[score_CL=4.02729;score_E=34.5316;score_B=30.0213;score_UC=4.02729]
19	53173904	53173905	3	7.76415	+	[score_CL=7.76415;score_E=32.7087;score_B=33.5533;score_UC=7.76415]
19	53173905	53173906	3	2.11022	+	[score_CL=2.11022;score_E=33.761;score_B=27.6068;score_UC=2.11022]
19	53180562	53180563	3	0.608776	+	[score_CL=0.608776;score_E=27.72;score_B=18.8052;score_UC=0.608776]
19	53180563	53180564	3	0.576178	+	[score_CL=0.576178;score_E=27.7674;score_B=18.8449;score_UC=0.576178]
19	53202972	53202973	3	5.43153	+	[score_CL=5.43153;score_E=37.8415;score_B=41.6937;score_UC=5.43153]
19	53202973	53202974	3	14.903	+	[score_CL=14.903;score_E=36.7247;score_B=50.8543;score_UC=14.903]
19	53208351	53208352	3	4.77225	+	[score_CL=4.77225;score_E=47.6203;score_B=41.0682;score_UC=4.77225]
19	53208352	53208353	3	5.73491	+	[score_CL=5.73491;score_E=49.8821;score_B=42.1156;score_UC=5.73491]
19	53208353	53208354	3	3.83351	+	[score_CL=3.83351;score_E=49.2946;score_B=39.5805;score_UC=3.83351]
19	53208354	53208355	3	0.747806	+	[score_CL=0.747806;score_E=48.6823;score_B=34.2701;score_UC=0.747806]
19	53245336	53245337	3	19.2337	+	[score_CL=19.2337;score_E=244.456;score_B=263.638;score_UC=19.2337]
19	53245337	53245338	3	8.07141	+	[score_CL=8.07141;score_E=259.104;score_B=256.919;score_UC=8.07141]
19	53245338	53245339	3	2.69246	+	[score_CL=2.69246;score_E=249.886;score_B=238.979;score_UC=2.69246]
19	53245345	53245346	3	16.8197	+	[score_CL=16.8197;score_E=267.29;score_B=284.109;score_UC=16.8197]
19	53245346	53245347	3	141.247	+	[score_CL=141.247;score_E=284.879;score_B=426.126;score_UC=141.247]
19	53245347	53245348	3	91.0658	+	[score_CL=91.0658;score_E=288.166;score_B=379.232;score_UC=91.0658]
19	53245348	53245349	3	56.4836	+	[score_CL=56.4836;score_E=288.905;score_B=345.389;score_UC=56.4836]
19	53245349	53245350	3	87.486	+	[score_CL=87.486;score_E=289.581;score_B=377.067;score_UC=87.486]
19	53245350	53245351	3	133.018	+	[score_CL=133.018;score_E=290.201;score_B=423.22;score_UC=133.018]
19	53245351	53245352	3	104.153	+	[score_CL=104.153;score_E=290.761;score_B=394.914;score_UC=104.153]
19	53245352	53245353	3	90.2562	+	[score_CL=90.2562;score_E=291.259;score_B=381.515;score_UC=90.2562]
19	53245353	53245354	3	98.4449	+	[score_CL=98.4449;score_E=288.383;score_B=386.828;score_UC=98.4449]
19	53245354	53245355	3	17.2408	+	[score_CL=17.2408;score_E=292.087;score_B=309.328;score_UC=17.2408]
19	53245355	53245356	3	66.8928	+	[score_CL=66.8928;score_E=290.307;score_B=357.199;score_UC=66.8928]
19	53245356	53245357	3	145.379	+	[score_CL=145.379;score_E=292.702;score_B=438.081;score_UC=145.379]
19	53245357	53245358	3	114.583	+	[score_CL=114.583;score_E=292.908;score_B=407.491;score_UC=114.583]
19	53245358	53245359	3	66.7749	+	[score_CL=66.7749;score_E=293.056;score_B=359.831;score_UC=66.7749]
19	53245359	53245360	3	81.5909	+	[score_CL=81.5909;score_E=293.154;score_B=374.745;score_UC=81.5909]
19	53245360	53245361	3	127.35	+	[score_CL=127.35;score_E=293.189;score_B=420.539;score_UC=127.35]
19	53245361	53245362	3	95.7398	+	[score_CL=95.7398;score_E=293.171;score_B=388.911;score_UC=95.7398]
19	53245362	53245363	3	120.835	+	[score_CL=120.835;score_E=293.095;score_B=413.93;score_UC=120.835]
19	53245363	53245364	3	145.93	+	[score_CL=145.93;score_E=292.97;score_B=438.901;score_UC=145.93]
19	53245364	53245365	3	44.3044	+	[score_CL=44.3044;score_E=292.782;score_B=337.086;score_UC=44.3044]
19	53245365	53245366	3	43.8534	+	[score_CL=43.8534;score_E=292.537;score_B=336.39;score_UC=43.8534]
19	53245366	53245367	3	83.7001	+	[score_CL=83.7001;score_E=292.238;score_B=375.938;score_UC=83.7001]
19	53245367	53245368	3	192.581	+	[score_CL=192.581;score_E=291.89;score_B=484.471;score_UC=192.581]
19	53245368	53245369	3	130.76	+	[score_CL=130.76;score_E=291.485;score_B=422.245;score_UC=130.76]
19	53245369	53245370	3	105.752	+	[score_CL=105.752;score_E=291.028;score_B=396.78;score_UC=105.752]
19	53245370	53245371	3	151.366	+	[score_CL=151.366;score_E=290.523;score_B=441.888;score_UC=151.366]
19	53245371	53245372	3	73.7335	+	[score_CL=73.7335;score_E=269.451;score_B=343.184;score_UC=73.7335]
19	53245499	53245500	3	19.233	+	[score_CL=19.233;score_E=173.68;score_B=192.913;score_UC=19.233]
19	53245500	53245501	3	62.543	+	[score_CL=62.543;score_E=192.998;score_B=255.541;score_UC=62.543]
19	53245501	53245502	3	106.968	+	[score_CL=106.968;score_E=173.977;score_B=280.946;score_UC=106.968]
19	53245563	53245564	3	14.4388	+	[score_CL=14.4388;score_E=153.416;score_B=167.843;score_UC=14.4388]
19	53245564	53245565	3	26.9184	+	[score_CL=26.9184;score_E=146.003;score_B=172.921;score_UC=26.9184]
19	53245732	53245733	3	8.93945	+	[score_CL=8.93945;score_E=174.969;score_B=183.59;score_UC=8.93945]
19	53245733	53245734	3	28.8941	+	[score_CL=28.8941;score_E=183.872;score_B=212.766;score_UC=28.8941]
19	53245734	53245735	3	22.3254	+	[score_CL=22.3254;score_E=174.728;score_B=197.054;score_UC=22.3254]
19	53245735	53245736	3	0.292537	+	[score_CL=0.292537;score_E=173.95;score_B=166.401;score_UC=0.292537]
19	53245741	53245742	3	1.61822	+	[score_CL=1.61822;score_E=169.442;score_B=156.5;score_UC=1.61822]
19	53245742	53245743	3	11.1358	+	[score_CL=11.1358;score_E=163.379;score_B=167.697;score_UC=11.1358]
19	53245743	53245744	3	6.98866	+	[score_CL=6.98866;score_E=178.676;score_B=170.884;score_UC=6.98866]
19	53245744	53245745	3	12.6873	+	[score_CL=12.6873;score_E=172.719;score_B=176.508;score_UC=12.6873]
19	53245745	53245746	3	11.3768	+	[score_CL=11.3768;score_E=167.049;score_B=173.276;score_UC=11.3768]
19	53245747	53245748	3	23.7258	+	[score_CL=23.7258;score_E=170.385;score_B=194.11;score_UC=23.7258]
19	53245748	53245749	3	16.4078	+	[score_CL=16.4078;score_E=184.064;score_B=199.267;score_UC=16.4078]
19	53245749	53245750	3	11.2355	+	[score_CL=11.2355;score_E=170.153;score_B=175.899;score_UC=11.2355]
19	53245756	53245757	3	19.1682	+	[score_CL=19.1682;score_E=151.208;score_B=170.376;score_UC=19.1682]
19	53245893	53245894	3	5.08588	+	[score_CL=5.08588;score_E=161.766;score_B=166.858;score_UC=5.08588]
19	53245894	53245895	3	51.1774	+	[score_CL=51.1774;score_E=148.486;score_B=199.664;score_UC=51.1774]
19	53245895	53245896	3	1.24756	+	[score_CL=1.24756;score_E=161.765;score_B=163.265;score_UC=1.24756]
19	53245898	53245899	3	0.509945	+	[score_CL=0.509945;score_E=144.456;score_B=134.996;score_UC=0.509945]
19	53245910	53245911	3	4.2846	+	[score_CL=4.2846;score_E=171.7;score_B=165.74;score_UC=4.2846]
19	53245911	53245912	3	20.7713	+	[score_CL=20.7713;score_E=175.986;score_B=196.469;score_UC=20.7713]
19	53245912	53245913	3	20.5411	+	[score_CL=20.5411;score_E=176.571;score_B=196.871;score_UC=20.5411]
19	53245913	53245914	3	5.20813	+	[score_CL=5.20813;score_E=171.898;score_B=168.183;score_UC=5.20813]
19	53245916	53245917	3	45.4584	+	[score_CL=45.4584;score_E=174.594;score_B=220.053;score_UC=45.4584]
19	53245917	53245918	3	79.8578	+	[score_CL=79.8578;score_E=194.208;score_B=274.066;score_UC=79.8578]
19	53245918	53245919	3	38.1198	+	[score_CL=38.1198;score_E=194.58;score_B=232.699;score_UC=38.1198]
19	53245919	53245920	3	32.6437	+	[score_CL=32.6437;score_E=174.41;score_B=207.054;score_UC=32.6437]
19	53245935	53245936	3	1.96196	+	[score_CL=1.96196;score_E=168.541;score_B=156.239;score_UC=1.96196]
19	53245936	53245937	3	7.41676	+	[score_CL=7.41676;score_E=177.323;score_B=173.778;score_UC=7.41676]
19	53245937	53245938	3	17.4116	+	[score_CL=17.4116;score_E=185.141;score_B=199.257;score_UC=17.4116]
19	53245938	53245939	3	21.0309	+	[score_CL=21.0309;score_E=180.537;score_B=200.859;score_UC=21.0309]
19	53245939	53245940	3	5.69075	+	[score_CL=5.69075;score_E=179.053;score_B=174.128;score_UC=5.69075]
19	53245940	53245941	3	2.32406	+	[score_CL=2.32406;score_E=166.03;score_B=154.445;score_UC=2.32406]
19	53245952	53245953	3	6.1448	+	[score_CL=6.1448;score_E=174.468;score_B=180.514;score_UC=6.1448]
19	53245953	53245954	3	32.5977	+	[score_CL=32.5977;score_E=159.682;score_B=192.28;score_UC=32.5977]
19	53246019	53246020	3	0.79432	+	[score_CL=0.79432;score_E=120.416;score_B=111.367;score_UC=0.79432]
19	53246021	53246022	3	6.54754	+	[score_CL=6.54754;score_E=130.794;score_B=127.491;score_UC=6.54754]
19	53246022	53246023	3	10.8235	+	[score_CL=10.8235;score_E=125.857;score_B=131.413;score_UC=10.8235]
19	53246031	53246032	3	9.91465	+	[score_CL=9.91465;score_E=129.582;score_B=133.048;score_UC=9.91465]
19	53246032	53246033	3	13.3892	+	[score_CL=13.3892;score_E=146.224;score_B=154.444;score_UC=13.3892]
19	53246033	53246034	3	23.6906	+	[score_CL=23.6906;score_E=145.367;score_B=168.923;score_UC=23.6906]
19	53246034	53246035	3	16.5258	+	[score_CL=16.5258;score_E=136.579;score_B=153.02;score_UC=16.5258]
19	53246035	53246036	3	2.14236	+	[score_CL=2.14236;score_E=135.749;score_B=122.545;score_UC=2.14236]
19	53246036	53246037	3	1.41383	+	[score_CL=1.41383;score_E=124.154;score_B=107.453;score_UC=1.41383]
19	53246037	53246038	3	1.71062	+	[score_CL=1.71062;score_E=116.807;score_B=106.725;score_UC=1.71062]
19	53246044	53246045	3	17.8538	+	[score_CL=17.8538;score_E=112.671;score_B=130.521;score_UC=17.8538]
19	53246045	53246046	3	1.04379	+	[score_CL=1.04379;score_E=130.082;score_B=118.88;score_UC=1.04379]
19	53246047	53246048	3	3.50908	+	[score_CL=3.50908;score_E=117.85;score_B=108.624;score_UC=3.50908]
19	53246048	53246049	3	5.8218	+	[score_CL=5.8218;score_E=113.292;score_B=110.511;score_UC=5.8218]
19	53246050	53246051	3	14.0139	+	[score_CL=14.0139;score_E=129.028;score_B=141.749;score_UC=14.0139]
19	53246051	53246052	3	21.6084	+	[score_CL=21.6084;score_E=142.882;score_B=164.49;score_UC=21.6084]
19	53246052	53246053	3	40.6909	+	[score_CL=40.6909;score_E=147.554;score_B=188.245;score_UC=40.6909]
19	53246053	53246054	3	26.466	+	[score_CL=26.466;score_E=147.18;score_B=173.646;score_UC=26.466]
19	53246054	53246055	3	25.5551	+	[score_CL=25.5551;score_E=127.019;score_B=152.574;score_UC=25.5551]
19	53246055	53246056	3	0.239578	+	[score_CL=0.239578;score_E=125.731;score_B=121.35;score_UC=0.239578]
19	53246355	53246356	3	3.22792	+	[score_CL=3.22792;score_E=70.2362;score_B=65.7792;score_UC=3.22792]
19	53246360	53246361	3	6.41378	+	[score_CL=6.41378;score_E=83.8811;score_B=80.349;score_UC=6.41378]
19	53246361	53246362	3	11.9479	+	[score_CL=11.9479;score_E=78.3011;score_B=86.1278;score_UC=11.9479]
19	53246364	53246365	3	10.4411	+	[score_CL=10.4411;score_E=72.6955;score_B=82.1176;score_UC=10.4411]
19	53246370	53246371	3	20.0932	+	[score_CL=20.0932;score_E=79.527;score_B=99.6063;score_UC=20.0932]
19	53246371	53246372	3	5.33892	+	[score_CL=5.33892;score_E=105.307;score_B=95.997;score_UC=5.33892]
19	53246372	53246373	3	11.3441	+	[score_CL=11.3441;score_E=99.444;score_B=101.655;score_UC=11.3441]
19	53246373	53246374	3	20.2642	+	[score_CL=20.2642;score_E=85.9521;score_B=106.196;score_UC=20.2642]
19	53246482	53246483	3	24.2403	+	[score_CL=24.2403;score_E=137.936;score_B=162.177;score_UC=24.2403]
19	53246483	53246484	3	41.3287	+	[score_CL=41.3287;score_E=137.202;score_B=178.531;score_UC=41.3287]
19	53246485	53246486	3	1.71242	+	[score_CL=1.71242;score_E=119.096;score_B=111.734;score_UC=1.71242]
19	53246494	53246495	3	6.9832	+	[score_CL=6.9832;score_E=123.485;score_B=126.483;score_UC=6.9832]
19	53246506	53246507	3	14.9292	+	[score_CL=14.9292;score_E=127.402;score_B=142.313;score_UC=14.9292]
19	53246509	53246510	3	3.20258	+	[score_CL=3.20258;score_E=148.494;score_B=151.736;score_UC=3.20258]
19	53246510	53246511	3	47.6975	+	[score_CL=47.6975;score_E=151.887;score_B=199.585;score_UC=47.6975]
19	53246511	53246512	3	86.6376	+	[score_CL=86.6376;score_E=167.999;score_B=254.637;score_UC=86.6376]
19	53246512	53246513	3	143.003	+	[score_CL=143.003;score_E=168.112;score_B=311.115;score_UC=143.003]
19	53246513	53246514	3	47.8266	+	[score_CL=47.8266;score_E=168.204;score_B=216.031;score_UC=47.8266]
19	53246514	53246515	3	79.2525	+	[score_CL=79.2525;score_E=151.995;score_B=231.248;score_UC=79.2525]
19	53246515	53246516	3	4.22672	+	[score_CL=4.22672;score_E=151.068;score_B=155.309;score_UC=4.22672]
19	53246516	53246517	3	2.93063	+	[score_CL=2.93063;score_E=135.095;score_B=124.94;score_UC=2.93063]
19	53246531	53246532	3	38.8729	+	[score_CL=38.8729;score_E=146.885;score_B=185.758;score_UC=38.8729]
19	53246532	53246533	3	21.8276	+	[score_CL=21.8276;score_E=166.052;score_B=187.88;score_UC=21.8276]
19	53246533	53246534	3	40.9549	+	[score_CL=40.9549;score_E=165.666;score_B=206.621;score_UC=40.9549]
19	53246534	53246535	3	34.0949	+	[score_CL=34.0949;score_E=165.403;score_B=199.498;score_UC=34.0949]
19	53246535	53246536	3	67.1436	+	[score_CL=67.1436;score_E=154.309;score_B=221.453;score_UC=67.1436]
19	53246536	53246537	3	9.78014	+	[score_CL=9.78014;score_E=144.157;score_B=153.937;score_UC=9.78014]
19	53246541	53246542	3	2.7714	+	[score_CL=2.7714;score_E=122.806;score_B=117.456;score_UC=2.7714]
19	53246706	53246707	3	2.02236	+	[score_CL=2.02236;score_E=78.2178;score_B=66.0707;score_UC=2.02236]
19	53246707	53246708	3	5.19386	+	[score_CL=5.19386;score_E=71.9258;score_B=69.196;score_UC=5.19386]
19	53246722	53246723	3	0.79451	+	[score_CL=0.79451;score_E=82.7538;score_B=68.3551;score_UC=0.79451]
19	53246723	53246724	3	10.2296	+	[score_CL=10.2296;score_E=85.1959;score_B=88.1451;score_UC=10.2296]
19	53246724	53246725	3	15.9073	+	[score_CL=15.9073;score_E=83.5556;score_B=94.3171;score_UC=15.9073]
19	53246725	53246726	3	5.35166	+	[score_CL=5.35166;score_E=84.6451;score_B=78.7822;score_UC=5.35166]
19	53246929	53246930	3	7.23694	+	[score_CL=7.23694;score_E=171.797;score_B=172.147;score_UC=7.23694]
19	53246930	53246931	3	22.4991	+	[score_CL=22.4991;score_E=172.693;score_B=194.843;score_UC=22.4991]
19	53246931	53246932	3	12.5578	+	[score_CL=12.5578;score_E=174.913;score_B=185.526;score_UC=12.5578]
19	53246932	53246933	3	0.999059	+	[score_CL=0.999059;score_E=172.536;score_B=158.56;score_UC=0.999059]
19	53247015	53247016	3	7.82486	+	[score_CL=7.82486;score_E=276.597;score_B=275.891;score_UC=7.82486]
19	53247016	53247017	3	15.4512	+	[score_CL=15.4512;score_E=286.138;score_B=295.397;score_UC=15.4512]
19	53247017	53247018	3	17.4949	+	[score_CL=17.4949;score_E=296.549;score_B=314.031;score_UC=17.4949]
19	53247018	53247019	3	29.1582	+	[score_CL=29.1582;score_E=282.566;score_B=311.724;score_UC=29.1582]
19	53247019	53247020	3	4.95845	+	[score_CL=4.95845;score_E=294.67;score_B=293.698;score_UC=4.95845]
19	53247020	53247021	3	14.6443	+	[score_CL=14.6443;score_E=284.857;score_B=296.489;score_UC=14.6443]
19	53247021	53247022	3	23.7113	+	[score_CL=23.7113;score_E=294.038;score_B=317.749;score_UC=23.7113]
19	53247022	53247023	3	40.1637	+	[score_CL=40.1637;score_E=298.023;score_B=338.186;score_UC=40.1637]
19	53247023	53247024	3	38.2712	+	[score_CL=38.2712;score_E=297.37;score_B=335.641;score_UC=38.2712]
19	53247024	53247025	3	25.7998	+	[score_CL=25.7998;score_E=289.482;score_B=315.282;score_UC=25.7998]
19	53247025	53247026	3	13.3536	+	[score_CL=13.3536;score_E=284.797;score_B=296.176;score_UC=13.3536]
19	53247026	53247027	3	9.45769	+	[score_CL=9.45769;score_E=289.152;score_B=298.609;score_UC=9.45769]
19	53247027	53247028	3	79.6956	+	[score_CL=79.6956;score_E=284.322;score_B=364.017;score_UC=79.6956]
19	53247028	53247029	3	102.552	+	[score_CL=102.552;score_E=293.103;score_B=395.654;score_UC=102.552]
19	53247029	53247030	3	87.9083	+	[score_CL=87.9083;score_E=285.037;score_B=372.945;score_UC=87.9083]
19	53247030	53247031	3	13.5046	+	[score_CL=13.5046;score_E=278.011;score_B=291.516;score_UC=13.5046]
19	53247031	53247032	3	7.58884	+	[score_CL=7.58884;score_E=275.353;score_B=268.763;score_UC=7.58884]
19	53247032	53247033	3	11.6141	+	[score_CL=11.6141;score_E=269.944;score_B=271.506;score_UC=11.6141]
19	53247033	53247034	3	13.5643	+	[score_CL=13.5643;score_E=266.868;score_B=272.315;score_UC=13.5643]
19	53247034	53247035	3	7.76354	+	[score_CL=7.76354;score_E=271.736;score_B=265.495;score_UC=7.76354]
19	53247035	53247036	3	11.8641	+	[score_CL=11.8641;score_E=263.093;score_B=265.143;score_UC=11.8641]
19	53247036	53247037	3	10.6145	+	[score_CL=10.6145;score_E=255.106;score_B=259.969;score_UC=10.6145]
19	53247040	53247041	3	1.16285	+	[score_CL=1.16285;score_E=236.757;score_B=228.403;score_UC=1.16285]
19	53253652	53253653	3	0.638798	+	[score_CL=0.638798;score_E=23.1;score_B=17.1094;score_UC=0.638798]
19	53313813	53313814	3	7.66685	+	[score_CL=7.66685;score_E=13.7636;score_B=21.2236;score_UC=7.66685]
19	53313933	53313934	3	0.14972	+	[score_CL=0.14972;score_E=41.2914;score_B=30.3158;score_UC=0.14972]
19	53313943	53313944	3	1.27678	+	[score_CL=1.27678;score_E=39.5298;score_B=31.3785;score_UC=1.27678]
19	53350790	53350791	3	0.570849	+	[score_CL=0.570849;score_E=26.1571;score_B=18.1291;score_UC=0.570849]
19	53350791	53350792	3	0.579071	+	[score_CL=0.579071;score_E=26.1145;score_B=18.0643;score_UC=0.579071]
19	53371704	53371705	3	0.88314	+	[score_CL=0.88314;score_E=36.546;score_B=27.3862;score_UC=0.88314]
19	53371705	53371706	3	6.46432	+	[score_CL=6.46432;score_E=31.9248;score_B=33.0857;score_UC=6.46432]
19	53371713	53371714	3	4.08558	+	[score_CL=4.08558;score_E=47.7081;score_B=47.695;score_UC=4.08558]
19	53371714	53371715	3	22.368	+	[score_CL=22.368;score_E=45.5306;score_B=67.8193;score_UC=22.368]
19	53371715	53371716	3	9.67208	+	[score_CL=9.67208;score_E=57.9354;score_B=67.0285;score_UC=9.67208]
19	53371716	53371717	3	15.7043	+	[score_CL=15.7043;score_E=55.098;score_B=65.2845;score_UC=15.7043]
19	53371717	53371718	3	13.683	+	[score_CL=13.683;score_E=55.0135;score_B=61.2414;score_UC=13.683]
19	53371718	53371719	3	7.45151	+	[score_CL=7.45151;score_E=55.0976;score_B=48.3002;score_UC=7.45151]
19	53371719	53371720	3	8.76266	+	[score_CL=8.76266;score_E=45.4272;score_B=41.9872;score_UC=8.76266]
19	53371720	53371721	3	5.38734	+	[score_CL=5.38734;score_E=51.5415;score_B=40.6219;score_UC=5.38734]
19	53371721	53371722	3	8.82619	+	[score_CL=8.82619;score_E=44.8093;score_B=43.0255;score_UC=8.82619]
19	53371722	53371723	3	8.2794	+	[score_CL=8.2794;score_E=41.5395;score_B=41.859;score_UC=8.2794]
19	53371725	53371726	3	10.3315	+	[score_CL=10.3315;score_E=46.1906;score_B=50.9846;score_UC=10.3315]
19	53371726	53371727	3	13.7422	+	[score_CL=13.7422;score_E=47.2357;score_B=60.9768;score_UC=13.7422]
19	53371727	53371728	3	24.8099	+	[score_CL=24.8099;score_E=46.29;score_B=71.0998;score_UC=24.8099]
19	53371730	53371731	3	1.36387	+	[score_CL=1.36387;score_E=33.771;score_B=25.1805;score_UC=1.36387]
19	53371734	53371735	3	7.79215	+	[score_CL=7.79215;score_E=34.044;score_B=37.9104;score_UC=7.79215]
19	53371735	53371736	3	0.0142935	+	[score_CL=0.0142935;score_E=40.8574;score_B=30.1734;score_UC=0.0142935]
19	53371886	53371887	3	2.02227	+	[score_CL=2.02227;score_E=46.7326;score_B=39.6494;score_UC=2.02227]
19	53371891	53371892	3	6.28051	+	[score_CL=6.28051;score_E=46.4434;score_B=47.6913;score_UC=6.28051]
19	53371895	53371896	3	25.9915	+	[score_CL=25.9915;score_E=66.1952;score_B=92.1867;score_UC=25.9915]
19	53371896	53371897	3	37.5311	+	[score_CL=37.5311;score_E=76.888;score_B=114.419;score_UC=37.5311]
19	53371897	53371898	3	12.5314	+	[score_CL=12.5314;score_E=72.1592;score_B=84.6904;score_UC=12.5314]
19	53371898	53371899	3	7.50395	+	[score_CL=7.50395;score_E=58.2824;score_B=56.5967;score_UC=7.50395]
19	53372086	53372087	3	6.23948	+	[score_CL=6.23948;score_E=21.4981;score_B=27.5539;score_UC=6.23948]
19	53372087	53372088	3	7.84684	+	[score_CL=7.84684;score_E=21.4954;score_B=29.0428;score_UC=7.84684]
19	53372088	53372089	3	4.23549	+	[score_CL=4.23549;score_E=21.4974;score_B=24.7085;score_UC=4.23549]
19	53372348	53372349	3	2.14084	+	[score_CL=2.14084;score_E=95.3536;score_B=83.4659;score_UC=2.14084]
19	53372349	53372350	3	4.48371	+	[score_CL=4.48371;score_E=110.833;score_B=115.328;score_UC=4.48371]
19	53372350	53372351	3	53.8852	+	[score_CL=53.8852;score_E=113.186;score_B=167.071;score_UC=53.8852]
19	53372351	53372352	3	49.871	+	[score_CL=49.871;score_E=107.58;score_B=157.451;score_UC=49.871]
19	53372355	53372356	3	1.9399	+	[score_CL=1.9399;score_E=98.5385;score_B=86.2048;score_UC=1.9399]
19	53372356	53372357	3	6.26551	+	[score_CL=6.26551;score_E=106.647;score_B=100.768;score_UC=6.26551]
19	53372357	53372358	3	15.2049	+	[score_CL=15.2049;score_E=112.998;score_B=122.042;score_UC=15.2049]
19	53372358	53372359	3	17.7045	+	[score_CL=17.7045;score_E=115.881;score_B=129.519;score_UC=17.7045]
19	53372359	53372360	3	11.5544	+	[score_CL=11.5544;score_E=124.229;score_B=125.814;score_UC=11.5544]
19	53372360	53372361	3	17.5947	+	[score_CL=17.5947;score_E=121.27;score_B=138.864;score_UC=17.5947]
19	53372361	53372362	3	34.1101	+	[score_CL=34.1101;score_E=127.131;score_B=161.241;score_UC=34.1101]
19	53372362	53372363	3	54.9905	+	[score_CL=54.9905;score_E=128.919;score_B=183.91;score_UC=54.9905]
19	53372363	53372364	3	61.2906	+	[score_CL=61.2906;score_E=128.882;score_B=190.173;score_UC=61.2906]
19	53372364	53372365	3	54.9685	+	[score_CL=54.9685;score_E=128.826;score_B=183.795;score_UC=54.9685]
19	53372365	53372366	3	75.8862	+	[score_CL=75.8862;score_E=117.232;score_B=193.119;score_UC=75.8862]
19	53372366	53372367	3	9.00084	+	[score_CL=9.00084;score_E=114.019;score_B=123.02;score_UC=9.00084]
19	53372367	53372368	3	5.85918	+	[score_CL=5.85918;score_E=98.3322;score_B=93.6682;score_UC=5.85918]
19	53372369	53372370	3	3.74864	+	[score_CL=3.74864;score_E=97.8465;score_B=88.985;score_UC=3.74864]
19	53372370	53372371	3	7.47338	+	[score_CL=7.47338;score_E=112.648;score_B=110.835;score_UC=7.47338]
19	53372371	53372372	3	23.58	+	[score_CL=23.58;score_E=116.192;score_B=139.772;score_UC=23.58]
19	53372372	53372373	3	44.6439	+	[score_CL=44.6439;score_E=127.732;score_B=172.376;score_UC=44.6439]
19	53372373	53372374	3	127.534	+	[score_CL=145.972;score_E=127.534;score_B=273.506;score_UC=127.534]
19	53372374	53372375	3	98.6434	+	[score_CL=98.6434;score_E=127.305;score_B=225.949;score_UC=98.6434]
19	53372375	53372376	3	63.1403	+	[score_CL=63.1403;score_E=126.832;score_B=189.973;score_UC=63.1403]
19	53372376	53372377	3	21.8795	+	[score_CL=21.8795;score_E=115.852;score_B=137.731;score_UC=21.8795]
19	53372377	53372378	3	9.57279	+	[score_CL=9.57279;score_E=126.425;score_B=129.982;score_UC=9.57279]
19	53372378	53372379	3	23.9222	+	[score_CL=23.9222;score_E=109.635;score_B=133.448;score_UC=23.9222]
19	53372379	53372380	3	13.5737	+	[score_CL=13.5737;score_E=117.198;score_B=127.251;score_UC=13.5737]
19	53372380	53372381	3	11.8007	+	[score_CL=11.8007;score_E=101.046;score_B=106.692;score_UC=11.8007]
19	53372381	53372382	3	1.38962	+	[score_CL=1.38962;score_E=104.906;score_B=87.9597;score_UC=1.38962]
19	53372382	53372383	3	1.47999	+	[score_CL=1.47999;score_E=92.4951;score_B=77.7263;score_UC=1.47999]
19	53372383	53372384	3	1.65308	+	[score_CL=1.65308;score_E=87.9089;score_B=77.4336;score_UC=1.65308]
19	53372785	53372786	3	2.6321	+	[score_CL=2.6321;score_E=167.724;score_B=156.713;score_UC=2.6321]
19	53372786	53372787	3	6.70338	+	[score_CL=6.70338;score_E=183.475;score_B=188.846;score_UC=6.70338]
19	53372787	53372788	3	31.5669	+	[score_CL=31.5669;score_E=189.42;score_B=220.986;score_UC=31.5669]
19	53372788	53372789	3	24.7046	+	[score_CL=24.7046;score_E=203.83;score_B=228.535;score_UC=24.7046]
19	53372789	53372790	3	22.8181	+	[score_CL=22.8181;score_E=205.874;score_B=228.692;score_UC=22.8181]
19	53372790	53372791	3	24.3618	+	[score_CL=24.3618;score_E=202.82;score_B=227.18;score_UC=24.3618]
19	53372791	53372792	3	15.5035	+	[score_CL=15.5035;score_E=199.013;score_B=213.12;score_UC=15.5035]
19	53372792	53372793	3	9.69859	+	[score_CL=9.69859;score_E=187.878;score_B=190.618;score_UC=9.69859]
19	53372826	53372827	3	6.17295	+	[score_CL=6.17295;score_E=250.951;score_B=257.126;score_UC=6.17295]
19	53372827	53372828	3	54.8317	+	[score_CL=54.8317;score_E=258.378;score_B=313.209;score_UC=54.8317]
19	53372828	53372829	3	42.4563	+	[score_CL=42.4563;score_E=272.639;score_B=315.095;score_UC=42.4563]
19	53372829	53372830	3	53.2279	+	[score_CL=53.2279;score_E=267.011;score_B=320.239;score_UC=53.2279]
19	53372830	53372831	3	13.7207	+	[score_CL=13.7207;score_E=274.947;score_B=288.668;score_UC=13.7207]
19	53372831	53372832	3	32.0198	+	[score_CL=32.0198;score_E=270.535;score_B=302.555;score_UC=32.0198]
19	53372832	53372833	3	37.3461	+	[score_CL=37.3461;score_E=256.735;score_B=294.081;score_UC=37.3461]
19	53372834	53372835	3	0.168347	+	[score_CL=0.168347;score_E=260.171;score_B=260.745;score_UC=0.168347]
19	53372835	53372836	3	33.8685	+	[score_CL=33.8685;score_E=261.555;score_B=295.424;score_UC=33.8685]
19	53372836	53372837	3	73.7508	+	[score_CL=73.7508;score_E=280.879;score_B=354.63;score_UC=73.7508]
19	53372837	53372838	3	44.5227	+	[score_CL=44.5227;score_E=270.303;score_B=314.825;score_UC=44.5227]
19	53372838	53372839	3	9.10831	+	[score_CL=9.10831;score_E=282.507;score_B=291.616;score_UC=9.10831]
19	53372839	53372840	3	52.8233	+	[score_CL=52.8233;score_E=273.134;score_B=325.958;score_UC=52.8233]
19	53372840	53372841	3	39.7291	+	[score_CL=39.7291;score_E=276.224;score_B=315.953;score_UC=39.7291]
19	53372841	53372842	3	12.7971	+	[score_CL=12.7971;score_E=270.765;score_B=283.562;score_UC=12.7971]
19	53372842	53372843	3	6.6814	+	[score_CL=6.6814;score_E=265.624;score_B=257.384;score_UC=6.6814]
19	53372843	53372844	3	6.89546	+	[score_CL=6.89546;score_E=268.413;score_B=260.65;score_UC=6.89546]
19	53372844	53372845	3	15.3314	+	[score_CL=15.3314;score_E=264.921;score_B=274.013;score_UC=15.3314]
19	53372845	53372846	3	11.4751	+	[score_CL=11.4751;score_E=282.849;score_B=294.325;score_UC=11.4751]
19	53372846	53372847	3	63.2134	+	[score_CL=63.2134;score_E=279.429;score_B=342.642;score_UC=63.2134]
19	53372847	53372848	3	44.6583	+	[score_CL=44.6583;score_E=278.549;score_B=323.207;score_UC=44.6583]
19	53372848	53372849	3	11.5224	+	[score_CL=11.5224;score_E=287.871;score_B=299.394;score_UC=11.5224]
19	53372849	53372850	3	36.4049	+	[score_CL=36.4049;score_E=280.446;score_B=316.851;score_UC=36.4049]
19	53372850	53372851	3	71.6841	+	[score_CL=71.6841;score_E=271.904;score_B=343.589;score_UC=71.6841]
19	53372851	53372852	3	4.03354	+	[score_CL=4.03354;score_E=268.034;score_B=272.085;score_UC=4.03354]
19	53372854	53372855	3	8.23846	+	[score_CL=8.23846;score_E=268.49;score_B=269.009;score_UC=8.23846]
19	53372855	53372856	3	19.7691	+	[score_CL=19.7691;score_E=276.899;score_B=295.015;score_UC=19.7691]
19	53372856	53372857	3	20.1065	+	[score_CL=20.1065;score_E=279.458;score_B=298.486;score_UC=20.1065]
19	53372857	53372858	3	11.686	+	[score_CL=11.686;score_E=276.382;score_B=279.25;score_UC=11.686]
19	53372858	53372859	3	8.59651	+	[score_CL=8.59651;score_E=260.485;score_B=261.317;score_UC=8.59651]
19	53372864	53372865	3	3.58889	+	[score_CL=3.58889;score_E=246.948;score_B=243.201;score_UC=3.58889]
19	53372901	53372902	3	7.72656	+	[score_CL=7.72656;score_E=230.653;score_B=234.322;score_UC=7.72656]
19	53372902	53372903	3	25.0123	+	[score_CL=25.0123;score_E=216.545;score_B=241.558;score_UC=25.0123]
19	53373199	53373200	3	0.89631	+	[score_CL=0.89631;score_E=174.319;score_B=160.097;score_UC=0.89631]
19	53373200	53373201	3	11.2706	+	[score_CL=11.2706;score_E=160.153;score_B=170.177;score_UC=11.2706]
19	53373204	53373205	3	9.11345	+	[score_CL=9.11345;score_E=179.289;score_B=188.402;score_UC=9.11345]
19	53373205	53373206	3	34.7375	+	[score_CL=34.7375;score_E=168.494;score_B=203.232;score_UC=34.7375]
19	53373206	53373207	3	0.0738116	+	[score_CL=0.0738116;score_E=189.054;score_B=188.087;score_UC=0.0738116]
19	53373207	53373208	3	6.64333	+	[score_CL=6.64333;score_E=163.812;score_B=161.081;score_UC=6.64333]
19	53373208	53373209	3	4.65169	+	[score_CL=4.65169;score_E=186.351;score_B=191.012;score_UC=4.65169]
19	53373209	53373210	3	110.293	+	[score_CL=110.293;score_E=183.058;score_B=293.351;score_UC=110.293]
19	53373210	53373211	3	152.266	+	[score_CL=152.266;score_E=197.35;score_B=349.616;score_UC=152.266]
19	53373211	53373212	3	143.415	+	[score_CL=143.415;score_E=197.05;score_B=340.466;score_UC=143.415]
19	53373212	53373213	3	74.1068	+	[score_CL=74.1068;score_E=196.722;score_B=270.828;score_UC=74.1068]
19	53373213	53373214	3	61.709	+	[score_CL=61.709;score_E=196.364;score_B=258.073;score_UC=61.709]
19	53373214	53373215	3	68.9408	+	[score_CL=68.9408;score_E=188.23;score_B=257.17;score_UC=68.9408]
19	53373215	53373216	3	12.7729	+	[score_CL=12.7729;score_E=190.533;score_B=203.306;score_UC=12.7729]
19	53373216	53373217	3	15.4955	+	[score_CL=15.4955;score_E=168.197;score_B=182.443;score_UC=15.4955]
19	53373229	53373230	3	9.47993	+	[score_CL=9.47993;score_E=167.85;score_B=174.774;score_UC=9.47993]
19	53373230	53373231	3	24.8996	+	[score_CL=24.8996;score_E=162.201;score_B=187.072;score_UC=24.8996]
19	53373231	53373232	3	6.15637	+	[score_CL=6.15637;score_E=164.986;score_B=166.987;score_UC=6.15637]
19	53373234	53373235	3	15.8508	+	[score_CL=15.8508;score_E=163.776;score_B=179.627;score_UC=15.8508]
19	53373235	53373236	3	33.2943	+	[score_CL=33.2943;score_E=158.806;score_B=192.1;score_UC=33.2943]
19	53601786	53601787	3	10.9709	+	[score_CL=21.3183;score_E=10.9709;score_B=32.2892;score_UC=10.9709]
19	53601787	53601788	3	10.9709	+	[score_CL=15.2024;score_E=10.9709;score_B=26.1733;score_UC=10.9709]
19	53644860	53644861	3	0.558395	+	[score_CL=0.558395;score_E=127.417;score_B=113.647;score_UC=0.558395]
19	53644861	53644862	3	1.15546	+	[score_CL=1.15546;score_E=145.472;score_B=130.193;score_UC=1.15546]
19	53644862	53644863	3	15.2504	+	[score_CL=15.2504;score_E=137.629;score_B=150.293;score_UC=15.2504]
19	53644863	53644864	3	9.37919	+	[score_CL=9.37919;score_E=144.196;score_B=146.61;score_UC=9.37919]
19	53644866	53644867	3	0.0120658	+	[score_CL=0.0120658;score_E=135.445;score_B=125.085;score_UC=0.0120658]
19	53644877	53644878	3	21.8541	+	[score_CL=21.8541;score_E=171.404;score_B=193.254;score_UC=21.8541]
19	53644878	53644879	3	13.3569	+	[score_CL=13.3569;score_E=193.532;score_B=201.172;score_UC=13.3569]
19	53644879	53644880	3	14.411	+	[score_CL=14.411;score_E=176.613;score_B=187.674;score_UC=14.411]
19	53644880	53644881	3	1.089	+	[score_CL=1.089;score_E=202.351;score_B=191.12;score_UC=1.089]
19	53644881	53644882	3	24.1688	+	[score_CL=24.1688;score_E=187.493;score_B=211.662;score_UC=24.1688]
19	53644882	53644883	3	40.4049	+	[score_CL=40.4049;score_E=205.879;score_B=246.284;score_UC=40.4049]
19	53644883	53644884	3	19.6065	+	[score_CL=19.6065;score_E=200.286;score_B=219.892;score_UC=19.6065]
19	53644884	53644885	3	11.9096	+	[score_CL=11.9096;score_E=193.649;score_B=198.164;score_UC=11.9096]
19	53644885	53644886	3	4.05696	+	[score_CL=4.05696;score_E=186.097;score_B=177.788;score_UC=4.05696]
19	53644906	53644907	3	6.03041	+	[score_CL=6.03041;score_E=199.309;score_B=196.06;score_UC=6.03041]
19	53644907	53644908	3	4.60548	+	[score_CL=4.60548;score_E=201.959;score_B=194.989;score_UC=4.60548]
19	53644919	53644920	3	5.43921	+	[score_CL=5.43921;score_E=215.043;score_B=220.458;score_UC=5.43921]
19	53644920	53644921	3	34.308	+	[score_CL=34.308;score_E=220.124;score_B=254.432;score_UC=34.308]
19	53644921	53644922	3	48.769	+	[score_CL=48.769;score_E=225.44;score_B=274.209;score_UC=48.769]
19	53644922	53644923	3	12.4543	+	[score_CL=12.4543;score_E=223.189;score_B=235.644;score_UC=12.4543]
19	53644923	53644924	3	10.669	+	[score_CL=10.669;score_E=213.807;score_B=213.415;score_UC=10.669]
19	53644924	53644925	3	8.55474	+	[score_CL=8.55474;score_E=203.677;score_B=203.709;score_UC=8.55474]
19	53644925	53644926	3	0.0628255	+	[score_CL=0.0628255;score_E=207.067;score_B=189.362;score_UC=0.0628255]
19	53645033	53645034	3	0.580605	+	[score_CL=0.580605;score_E=154.561;score_B=143.557;score_UC=0.580605]
19	53645034	53645035	3	0.114099	+	[score_CL=0.114099;score_E=177.939;score_B=177.909;score_UC=0.114099]
19	53645035	53645036	3	35.9884	+	[score_CL=35.9884;score_E=174.525;score_B=210.513;score_UC=35.9884]
19	53645036	53645037	3	46.9794	+	[score_CL=46.9794;score_E=193.162;score_B=240.142;score_UC=46.9794]
19	53645037	53645038	3	25.0789	+	[score_CL=25.0789;score_E=172.823;score_B=197.902;score_UC=25.0789]
19	53645076	53645077	3	13.2867	+	[score_CL=13.2867;score_E=164.751;score_B=174.917;score_UC=13.2867]
19	53645077	53645078	3	14.5059	+	[score_CL=14.5059;score_E=177.73;score_B=184.973;score_UC=14.5059]
19	53645078	53645079	3	14.637	+	[score_CL=14.637;score_E=184.374;score_B=199.011;score_UC=14.637]
19	53645079	53645080	3	42.6455	+	[score_CL=42.6455;score_E=163.507;score_B=206.153;score_UC=42.6455]
19	53645089	53645090	3	20.7016	+	[score_CL=20.7016;score_E=160.633;score_B=181.322;score_UC=20.7016]
19	53645090	53645091	3	17.6926	+	[score_CL=17.6926;score_E=175.183;score_B=190.393;score_UC=17.6926]
19	53645091	53645092	3	13.8869	+	[score_CL=13.8869;score_E=171.639;score_B=177.835;score_UC=13.8869]
19	53645092	53645093	3	12.5853	+	[score_CL=12.5853;score_E=154.696;score_B=163.486;score_UC=12.5853]
19	53645096	53645097	3	6.65597	+	[score_CL=6.65597;score_E=151.479;score_B=148.432;score_UC=6.65597]
19	53645097	53645098	3	13.5888	+	[score_CL=13.5888;score_E=150.331;score_B=156.193;score_UC=13.5888]
19	53645098	53645099	3	6.87338	+	[score_CL=6.87338;score_E=149.731;score_B=147.121;score_UC=6.87338]
19	53647638	53647639	3	7.42898	+	[score_CL=7.42898;score_E=42.2888;score_B=46.0717;score_UC=7.42898]
19	53647639	53647640	3	13.4341	+	[score_CL=13.4341;score_E=41.1183;score_B=52.0622;score_UC=13.4341]
19	53790304	53790305	3	0.799231	+	[score_CL=0.799231;score_E=43.6834;score_B=33.3612;score_UC=0.799231]
19	53790312	53790313	3	7.08307	+	[score_CL=7.08307;score_E=52.6025;score_B=50.4148;score_UC=7.08307]
19	53790313	53790314	3	10.0741	+	[score_CL=10.0741;score_E=58.6167;score_B=57.1831;score_UC=10.0741]
19	53790314	53790315	3	9.19183	+	[score_CL=9.19183;score_E=57.2407;score_B=54.8606;score_UC=9.19183]
19	53790315	53790316	3	4.84645	+	[score_CL=4.84645;score_E=52.4255;score_B=45.7722;score_UC=4.84645]
19	53865814	53865815	3	0.147967	+	[score_CL=0.147967;score_E=39.551;score_B=28.5493;score_UC=0.147967]
19	53865826	53865827	3	1.36888	+	[score_CL=1.36888;score_E=43.0759;score_B=30.7926;score_UC=1.36888]
19	53865827	53865828	3	1.78006	+	[score_CL=1.78006;score_E=43.0714;score_B=31.193;score_UC=1.78006]
19	53865828	53865829	3	1.16672	+	[score_CL=1.16672;score_E=47.1887;score_B=30.6618;score_UC=1.16672]
19	53865829	53865830	3	1.29984	+	[score_CL=1.29984;score_E=59.337;score_B=43.0653;score_UC=1.29984]
19	53865830	53865831	3	14.3809	+	[score_CL=14.3809;score_E=48.4344;score_B=59.3408;score_UC=14.3809]
19	53865831	53865832	3	8.74082	+	[score_CL=8.74082;score_E=51.5552;score_B=53.6518;score_UC=8.74082]
19	53866942	53866943	3	0.576061	+	[score_CL=0.576061;score_E=36.4299;score_B=23.098;score_UC=0.576061]
19	53866943	53866944	3	1.49824	+	[score_CL=1.49824;score_E=32.9261;score_B=23.9636;score_UC=1.49824]
19	53884140	53884141	3	2.24713	+	[score_CL=2.24713;score_E=14.8809;score_B=12.286;score_UC=2.24713]
19	53904344	53904345	3	0.717628	+	[score_CL=0.717628;score_E=35.2562;score_B=22.1818;score_UC=0.717628]
19	53904345	53904346	3	2.20427	+	[score_CL=2.20427;score_E=34.7993;score_B=25.6455;score_UC=2.20427]
19	53904346	53904347	3	4.18999	+	[score_CL=4.18999;score_E=31.6334;score_B=27.6606;score_UC=4.18999]
19	53904368	53904369	3	0.694053	+	[score_CL=0.694053;score_E=32.0091;score_B=21.0325;score_UC=0.694053]
19	53904369	53904370	3	0.694053	+	[score_CL=0.694053;score_E=31.95;score_B=20.9831;score_UC=0.694053]
19	53929558	53929559	3	5.98253	+	[score_CL=5.98253;score_E=40.2911;score_B=36.7398;score_UC=5.98253]
19	53929559	53929560	3	4.86697	+	[score_CL=4.86697;score_E=46.627;score_B=35.9679;score_UC=4.86697]
19	53929560	53929561	3	4.29136	+	[score_CL=4.29136;score_E=40.9695;score_B=33.6682;score_UC=4.29136]
19	53929592	53929593	3	0.154919	+	[score_CL=0.154919;score_E=38.4599;score_B=23.5806;score_UC=0.154919]
19	53929593	53929594	3	1.63581	+	[score_CL=1.63581;score_E=39.8895;score_B=28.4967;score_UC=1.63581]
19	53929594	53929595	3	5.30073	+	[score_CL=5.30073;score_E=34.1201;score_B=32.0739;score_UC=5.30073]
19	53929617	53929618	3	1.09209	+	[score_CL=1.09209;score_E=31.7798;score_B=22.1406;score_UC=1.09209]
19	53929618	53929619	3	0.570843	+	[score_CL=0.570843;score_E=34.9281;score_B=21.5512;score_UC=0.570843]
19	53929621	53929622	3	1.21809	+	[score_CL=1.21809;score_E=30.645;score_B=22.0433;score_UC=1.21809]
19	53929627	53929628	3	2.75835	+	[score_CL=2.75835;score_E=32.2385;score_B=24.6069;score_UC=2.75835]
19	53929628	53929629	3	2.43415	+	[score_CL=2.43415;score_E=36.1227;score_B=25.1356;score_UC=2.43415]
19	53929629	53929630	3	3.34208	+	[score_CL=3.34208;score_E=31.7511;score_B=25.5402;score_UC=3.34208]
19	53929690	53929691	3	2.49176	+	[score_CL=2.49176;score_E=13.6933;score_B=11.7059;score_UC=2.49176]
19	53930651	53930652	3	0.683996	+	[score_CL=0.683996;score_E=55.2848;score_B=40.5802;score_UC=0.683996]
19	53930652	53930653	3	3.69094	+	[score_CL=3.69094;score_E=60.7982;score_B=50.711;score_UC=3.69094]
19	53930653	53930654	3	10.7191	+	[score_CL=10.7191;score_E=54.6333;score_B=57.8709;score_UC=10.7191]
19	53930654	53930655	3	3.86984	+	[score_CL=3.86984;score_E=69.0362;score_B=55.0388;score_UC=3.86984]
19	53930655	53930656	3	7.93626	+	[score_CL=7.93626;score_E=56.6287;score_B=52.934;score_UC=7.93626]
19	53930656	53930657	3	5.77935	+	[score_CL=5.77935;score_E=62.7582;score_B=52.7086;score_UC=5.77935]
19	53930657	53930658	3	7.02537	+	[score_CL=7.02537;score_E=55.5203;score_B=50.8648;score_UC=7.02537]
19	53930658	53930659	3	2.82283	+	[score_CL=2.82283;score_E=61.0163;score_B=46.0219;score_UC=2.82283]
19	53930659	53930660	3	3.05754	+	[score_CL=3.05754;score_E=50.4304;score_B=41.9318;score_UC=3.05754]
19	53931813	53931814	3	3.10076	+	[score_CL=3.10076;score_E=45.4494;score_B=35.2259;score_UC=3.10076]
19	53931814	53931815	3	4.88783	+	[score_CL=4.88783;score_E=45.7888;score_B=37.3803;score_UC=4.88783]
19	53931815	53931816	3	3.96709	+	[score_CL=3.96709;score_E=45.7516;score_B=36.4334;score_UC=3.96709]
19	53931816	53931817	3	0.886012	+	[score_CL=0.886012;score_E=46.4017;score_B=32.2212;score_UC=0.886012]
19	53933223	53933224	3	0.109921	+	[score_CL=0.109921;score_E=36.6603;score_B=21.7823;score_UC=0.109921]
19	53933224	53933225	3	0.682304	+	[score_CL=0.682304;score_E=36.9838;score_B=22.7009;score_UC=0.682304]
19	53933225	53933226	3	1.1262	+	[score_CL=1.1262;score_E=33.2204;score_B=23.1347;score_UC=1.1262]
19	53933232	53933233	3	3.2317	+	[score_CL=3.2317;score_E=31.1469;score_B=27.0424;score_UC=3.2317]
19	53935679	53935680	3	7.68652	+	[score_CL=7.68652;score_E=53.0314;score_B=57.2211;score_UC=7.68652]
19	53935681	53935682	3	4.57968	+	[score_CL=4.57968;score_E=64.7788;score_B=57.5878;score_UC=4.57968]
19	53935682	53935683	3	10.5181	+	[score_CL=10.5181;score_E=58.7137;score_B=63.6404;score_UC=10.5181]
19	53935683	53935684	3	0.43115	+	[score_CL=0.43115;score_E=68.2833;score_B=53.2984;score_UC=0.43115]
19	53935775	53935776	3	4.45	+	[score_CL=4.45;score_E=11.3012;score_B=12.8088;score_UC=4.45]
19	53936599	53936600	3	5.03951	+	[score_CL=5.03951;score_E=51.3035;score_B=45.045;score_UC=5.03951]
19	53936600	53936601	3	8.50756	+	[score_CL=8.50756;score_E=52.8235;score_B=49.4965;score_UC=8.50756]
19	53936601	53936602	3	5.67694	+	[score_CL=5.67694;score_E=58.0764;score_B=47.9006;score_UC=5.67694]
19	53936602	53936603	3	6.35288	+	[score_CL=6.35288;score_E=52.8664;score_B=45.4077;score_UC=6.35288]
19	53936603	53936604	3	4.53869	+	[score_CL=4.53869;score_E=49.9075;score_B=42.7509;score_UC=4.53869]
19	53936613	53936614	3	0.415689	+	[score_CL=0.415689;score_E=50.8651;score_B=35.3749;score_UC=0.415689]
19	53936614	53936615	3	2.53215	+	[score_CL=2.53215;score_E=47.9258;score_B=37.6785;score_UC=2.53215]
19	53936615	53936616	3	2.30076	+	[score_CL=2.30076;score_E=47.9462;score_B=37.4866;score_UC=2.30076]
19	53965331	53965332	3	1.57595	+	[score_CL=1.57595;score_E=23.602;score_B=18.7301;score_UC=1.57595]
19	53965332	53965333	3	0.664886	+	[score_CL=0.664886;score_E=24.0419;score_B=18.0469;score_UC=0.664886]
19	53965334	53965335	3	6.4045	+	[score_CL=6.4045;score_E=23.0712;score_B=27.4204;score_UC=6.4045]
19	53986858	53986859	3	5.43499	+	[score_CL=5.43499;score_E=27.7854;score_B=33.142;score_UC=5.43499]
19	53986859	53986860	3	13.1891	+	[score_CL=13.1891;score_E=27.7456;score_B=40.8935;score_UC=13.1891]
19	53987626	53987627	3	8.62335	+	[score_CL=8.62335;score_E=13.6384;score_B=22.2617;score_UC=8.62335]
19	53987627	53987628	3	13.6384	+	[score_CL=18.212;score_E=13.6384;score_B=31.8504;score_UC=13.6384]
19	53987628	53987629	3	13.4081	+	[score_CL=13.4081;score_E=13.6384;score_B=27.0465;score_UC=13.4081]
19	53987629	53987630	3	5.57244	+	[score_CL=5.57244;score_E=13.6395;score_B=19.2146;score_UC=5.57244]
19	53987630	53987631	3	6.13043	+	[score_CL=6.13043;score_E=13.6431;score_B=19.7733;score_UC=6.13043]
19	53987647	53987648	3	0.322759	+	[score_CL=0.322759;score_E=10.8942;score_B=8.49088;score_UC=0.322759]
19	53987648	53987649	3	3.98604	+	[score_CL=3.98604;score_E=10.7674;score_B=11.8647;score_UC=3.98604]
19	53987658	53987659	3	2.99076	+	[score_CL=3.88295;score_E=3.99869;score_B=5.36551;score_UC=2.99076]
19	53987659	53987660	3	2.94926	+	[score_CL=4.73004;score_E=3.99735;score_B=5.46923;score_UC=2.94926]
19	54003119	54003120	3	0.335538	+	[score_CL=4.55883;score_E=0.335538;score_B=2.39165;score_UC=0.335538]
19	54003120	54003121	3	0.337564	+	[score_CL=3.30091;score_E=0.337564;score_B=2.23707;score_UC=0.337564]
19	54003124	54003125	3	1.34479	+	[score_CL=3.60131;score_E=1.34479;score_B=5.00054;score_UC=1.34479]
19	54003125	54003126	3	1.35088	+	[score_CL=20.2256;score_E=1.35088;score_B=17.4548;score_UC=1.35088]
19	54003126	54003127	3	1.34667	+	[score_CL=1.84849;score_E=1.34667;score_B=3.20712;score_UC=1.34667]
19	54003138	54003139	3	0.46512	+	[score_CL=0.46512;score_E=1.56389;score_B=2.06184;score_UC=0.46512]
19	54003139	54003140	3	1.58659	+	[score_CL=17.3475;score_E=1.58659;score_B=18.9475;score_UC=1.58659]
19	54003140	54003141	3	1.58659	+	[score_CL=17.0124;score_E=1.58659;score_B=18.7774;score_UC=1.58659]
19	54003141	54003142	3	1.58145	+	[score_CL=5.19467;score_E=1.58145;score_B=6.95433;score_UC=1.58145]
19	54003142	54003143	3	1.58628	+	[score_CL=6.88282;score_E=1.58628;score_B=8.51913;score_UC=1.58628]
19	54003143	54003144	3	1.58436	+	[score_CL=3.86693;score_E=1.58436;score_B=5.47144;score_UC=1.58436]
19	54003144	54003145	3	1.57929	+	[score_CL=1.78624;score_E=1.57929;score_B=3.37818;score_UC=1.57929]
19	54017561	54017562	3	20.6811	+	[score_CL=20.6811;score_E=93.3247;score_B=114.006;score_UC=20.6811]
19	54017562	54017563	3	27.8961	+	[score_CL=27.8961;score_E=100.487;score_B=128.382;score_UC=27.8961]
19	54017563	54017564	3	8.41651	+	[score_CL=8.41651;score_E=97.6741;score_B=102.333;score_UC=8.41651]
19	54017564	54017565	3	4.99857	+	[score_CL=4.99857;score_E=90.3573;score_B=78.754;score_UC=4.99857]
19	54017565	54017566	3	6.41746	+	[score_CL=6.41746;score_E=99.8232;score_B=106.238;score_UC=6.41746]
19	54017566	54017567	3	40.0934	+	[score_CL=40.0934;score_E=101.444;score_B=141.537;score_UC=40.0934]
19	54017567	54017568	3	61.5425	+	[score_CL=61.5425;score_E=94.1334;score_B=155.676;score_UC=61.5425]
19	54017570	54017571	3	2.49312	+	[score_CL=2.49312;score_E=76.2605;score_B=69.9687;score_UC=2.49312]
19	54017572	54017573	3	19.8359	+	[score_CL=19.8359;score_E=97.0034;score_B=116.839;score_UC=19.8359]
19	54017573	54017574	3	25.9192	+	[score_CL=25.9192;score_E=95.5839;score_B=121.503;score_UC=25.9192]
19	54017577	54017578	3	1.72663	+	[score_CL=1.72663;score_E=77.996;score_B=70.6175;score_UC=1.72663]
19	54017583	54017584	3	0.91215	+	[score_CL=0.91215;score_E=99.9899;score_B=101.235;score_UC=0.91215]
19	54017584	54017585	3	37.1118	+	[score_CL=37.1118;score_E=101.341;score_B=138.452;score_UC=37.1118]
19	54017585	54017586	3	22.5871	+	[score_CL=22.5871;score_E=100.197;score_B=122.784;score_UC=22.5871]
19	54017586	54017587	3	0.648495	+	[score_CL=0.648495;score_E=99.339;score_B=92.4082;score_UC=0.648495]
19	54017588	54017589	3	27.7181	+	[score_CL=27.7181;score_E=101.03;score_B=128.748;score_UC=27.7181]
19	54017589	54017590	3	29.6318	+	[score_CL=29.6318;score_E=99.9148;score_B=129.547;score_UC=29.6318]
19	54017592	54017593	3	27.5883	+	[score_CL=27.5883;score_E=99.3225;score_B=126.911;score_UC=27.5883]
19	54017593	54017594	3	18.2211	+	[score_CL=18.2211;score_E=120.281;score_B=138.498;score_UC=18.2211]
19	54017594	54017595	3	20.3063	+	[score_CL=20.3063;score_E=119.902;score_B=140.168;score_UC=20.3063]
19	54017595	54017596	3	24.8641	+	[score_CL=24.8641;score_E=104.303;score_B=129.165;score_UC=24.8641]
19	54017596	54017597	3	3.72958	+	[score_CL=3.72958;score_E=102.218;score_B=99.5639;score_UC=3.72958]
19	54017597	54017598	3	0.839768	+	[score_CL=0.839768;score_E=94.5526;score_B=75.9392;score_UC=0.839768]
19	54017598	54017599	3	1.37346	+	[score_CL=1.37346;score_E=84.0786;score_B=74.014;score_UC=1.37346]
19	54017600	54017601	3	6.93906	+	[score_CL=6.93906;score_E=93.2481;score_B=90.6961;score_UC=6.93906]
19	54017601	54017602	3	10.8322	+	[score_CL=10.8322;score_E=89.3723;score_B=94.6656;score_UC=10.8322]
19	54017607	54017608	3	7.89521	+	[score_CL=7.89521;score_E=82.8651;score_B=87.3239;score_UC=7.89521]
19	54017611	54017612	3	10.7129	+	[score_CL=10.7129;score_E=91.9438;score_B=96.9943;score_UC=10.7129]
19	54017612	54017613	3	9.38905	+	[score_CL=9.38905;score_E=95.8224;score_B=95.7058;score_UC=9.38905]
19	54017613	54017614	3	2.51196	+	[score_CL=2.51196;score_E=94.732;score_B=83.4734;score_UC=2.51196]
19	54017620	54017621	3	17.433	+	[score_CL=17.433;score_E=91.6324;score_B=108.774;score_UC=17.433]
19	54017621	54017622	3	9.64068	+	[score_CL=9.64068;score_E=99.6926;score_B=102.254;score_UC=9.64068]
19	54017633	54017634	3	2.28221	+	[score_CL=2.28221;score_E=79.9502;score_B=73.598;score_UC=2.28221]
19	54017663	54017664	3	13.0391	+	[score_CL=13.0391;score_E=89.9429;score_B=102.98;score_UC=13.0391]
19	54017664	54017665	3	30.0431	+	[score_CL=30.0431;score_E=85.1333;score_B=115.176;score_UC=30.0431]
19	54017665	54017666	3	3.09411	+	[score_CL=3.09411;score_E=97.8474;score_B=95.4978;score_UC=3.09411]
19	54017666	54017667	3	7.77691	+	[score_CL=7.77691;score_E=71.1595;score_B=72.7087;score_UC=7.77691]
19	54018703	54018704	3	11.2048	+	[score_CL=11.2048;score_E=51.7636;score_B=57.8318;score_UC=11.2048]
19	54018704	54018705	3	11.3378	+	[score_CL=11.3378;score_E=51.8337;score_B=58.1269;score_UC=11.3378]
19	54018735	54018736	3	3.17106	+	[score_CL=3.17106;score_E=50.3795;score_B=40.9859;score_UC=3.17106]
19	54018736	54018737	3	3.82361	+	[score_CL=3.82361;score_E=50.7026;score_B=41.7727;score_UC=3.82361]
19	54018737	54018738	3	1.78442	+	[score_CL=1.78442;score_E=52.5827;score_B=39.6638;score_UC=1.78442]
19	54018755	54018756	3	9.00726	+	[score_CL=9.00726;score_E=61.9199;score_B=63.5816;score_UC=9.00726]
19	54018756	54018757	3	15.394	+	[score_CL=15.394;score_E=55.5938;score_B=69.7137;score_UC=15.394]
19	54018807	54018808	3	6.50512	+	[score_CL=6.50512;score_E=49.3505;score_B=51.0352;score_UC=6.50512]
19	54018859	54018860	3	6.47975	+	[score_CL=6.47975;score_E=61.4485;score_B=58.048;score_UC=6.47975]
19	54018860	54018861	3	12.6162	+	[score_CL=12.6162;score_E=54.9819;score_B=64.1136;score_UC=12.6162]
19	54018911	54018912	3	3.79512	+	[score_CL=3.79512;score_E=47.1807;score_B=43.0503;score_UC=3.79512]
19	54018912	54018913	3	0.152379	+	[score_CL=0.152379;score_E=54.7954;score_B=39.3841;score_UC=0.152379]
19	54018963	54018964	3	5.68681	+	[score_CL=5.68681;score_E=46.5679;score_B=46.7796;score_UC=5.68681]
19	54019015	54019016	3	7.46224	+	[score_CL=7.46224;score_E=59.6145;score_B=58.1811;score_UC=7.46224]
19	54019016	54019017	3	13.815	+	[score_CL=13.815;score_E=53.0974;score_B=64.3995;score_UC=13.815]
19	54019067	54019068	3	8.15543	+	[score_CL=8.15543;score_E=42.3824;score_B=46.7954;score_UC=8.15543]
19	54019068	54019069	3	0.429693	+	[score_CL=0.429693;score_E=54.1185;score_B=38.9939;score_UC=0.429693]
19	54019223	54019224	3	8.55568	+	[score_CL=8.55568;score_E=46.7113;score_B=51.7487;score_UC=8.55568]
19	54019224	54019225	3	0.699475	+	[score_CL=0.699475;score_E=58.8212;score_B=44.0308;score_UC=0.699475]
19	54019256	54019257	3	0.0718847	+	[score_CL=0.0718847;score_E=51.403;score_B=37.9874;score_UC=0.0718847]
19	54019275	54019276	3	8.39004	+	[score_CL=8.39004;score_E=63.4341;score_B=63.8551;score_UC=8.39004]
19	54019276	54019277	3	14.794	+	[score_CL=14.794;score_E=56.9993;score_B=70.0742;score_UC=14.794]
19	54019327	54019328	3	8.89057	+	[score_CL=8.89057;score_E=49.1679;score_B=54.701;score_UC=8.89057]
19	54019328	54019329	3	0.94497	+	[score_CL=0.94497;score_E=61.1835;score_B=46.7503;score_UC=0.94497]
19	54019379	54019380	3	7.63064	+	[score_CL=7.63064;score_E=51.0665;score_B=50.0527;score_UC=7.63064]
19	54019380	54019381	3	7.70755	+	[score_CL=7.70755;score_E=50.8469;score_B=49.9943;score_UC=7.70755]
19	54019513	54019514	3	4.20072	+	[score_CL=4.20072;score_E=48.8872;score_B=41.001;score_UC=4.20072]
19	54019514	54019515	3	6.77755	+	[score_CL=6.77755;score_E=49.3884;score_B=43.9085;score_UC=6.77755]
19	54019515	54019516	3	4.31084	+	[score_CL=4.31084;score_E=51.125;score_B=41.2302;score_UC=4.31084]
19	54019516	54019517	3	2.04464	+	[score_CL=2.04464;score_E=48.262;score_B=36.2276;score_UC=2.04464]
19	54019524	54019525	3	1.94807	+	[score_CL=1.94807;score_E=41.7029;score_B=33.9248;score_UC=1.94807]
19	54019533	54019534	3	14.8784	+	[score_CL=14.8784;score_E=55.362;score_B=69.1095;score_UC=14.8784]
19	54019534	54019535	3	15.4217	+	[score_CL=15.4217;score_E=55.2812;score_B=69.6055;score_UC=15.4217]
19	54026354	54026355	3	11.325	+	[score_CL=11.325;score_E=145.605;score_B=152.092;score_UC=11.325]
19	54026355	54026356	3	6.3664	+	[score_CL=6.3664;score_E=157.471;score_B=148.7;score_UC=6.3664]
19	54026356	54026357	3	6.33438	+	[score_CL=6.33438;score_E=164.687;score_B=156.024;score_UC=6.33438]
19	54026357	54026358	3	18.5916	+	[score_CL=18.5916;score_E=146.786;score_B=165.173;score_UC=18.5916]
19	54026358	54026359	3	0.677053	+	[score_CL=0.677053;score_E=158.581;score_B=147.71;score_UC=0.677053]
19	54026366	54026367	3	4.55662	+	[score_CL=4.55662;score_E=158.418;score_B=152.034;score_UC=4.55662]
19	54026367	54026368	3	19.6226	+	[score_CL=19.6226;score_E=142.841;score_B=162.451;score_UC=19.6226]
19	54026369	54026370	3	19.0528	+	[score_CL=19.0528;score_E=149.264;score_B=168.246;score_UC=19.0528]
19	54026370	54026371	3	11.5757	+	[score_CL=11.5757;score_E=163.279;score_B=165.379;score_UC=11.5757]
19	54026371	54026372	3	7.55292	+	[score_CL=7.55292;score_E=169.124;score_B=176.678;score_UC=7.55292]
19	54026372	54026373	3	44.604	+	[score_CL=44.604;score_E=164.601;score_B=209.205;score_UC=44.604]
19	54026373	54026374	3	119.591	+	[score_CL=119.591;score_E=175.852;score_B=295.443;score_UC=119.591]
19	54026374	54026375	3	175.406	+	[score_CL=179.738;score_E=175.406;score_B=355.145;score_UC=175.406]
19	54026375	54026376	3	173.113	+	[score_CL=173.113;score_E=174.934;score_B=348.047;score_UC=173.113]
19	54026376	54026377	3	34.4322	+	[score_CL=34.4322;score_E=174.435;score_B=208.867;score_UC=34.4322]
19	54026377	54026378	3	28.2389	+	[score_CL=28.2389;score_E=173.762;score_B=202.001;score_UC=28.2389]
19	54026378	54026379	3	22.3457	+	[score_CL=22.3457;score_E=173.361;score_B=195.707;score_UC=22.3457]
19	54026379	54026380	3	46.7322	+	[score_CL=46.7322;score_E=172.743;score_B=219.475;score_UC=46.7322]
19	54026380	54026381	3	40.8608	+	[score_CL=40.8608;score_E=165.451;score_B=206.312;score_UC=40.8608]
19	54026381	54026382	3	13.7874	+	[score_CL=13.7874;score_E=171.562;score_B=185.349;score_UC=13.7874]
19	54026382	54026383	3	67.6768	+	[score_CL=67.6768;score_E=165.474;score_B=233.151;score_UC=67.6768]
19	54026383	54026384	3	67.4325	+	[score_CL=67.4325;score_E=156.144;score_B=223.576;score_UC=67.4325]
19	54026384	54026385	3	6.42094	+	[score_CL=6.42094;score_E=149.027;score_B=155.45;score_UC=6.42094]
19	54026395	54026396	3	5.20844	+	[score_CL=5.20844;score_E=120.815;score_B=120.265;score_UC=5.20844]
19	54026400	54026401	3	35.4893	+	[score_CL=35.4893;score_E=134.832;score_B=170.322;score_UC=35.4893]
19	54026401	54026402	3	19.0192	+	[score_CL=19.0192;score_E=134.211;score_B=153.23;score_UC=19.0192]
19	54026409	54026410	3	5.12864	+	[score_CL=5.12864;score_E=123.288;score_B=117.008;score_UC=5.12864]
19	54026410	54026411	3	15.7404	+	[score_CL=15.7404;score_E=131.081;score_B=146.812;score_UC=15.7404]
19	54026411	54026412	3	30.3701	+	[score_CL=30.3701;score_E=122.912;score_B=153.282;score_UC=30.3701]
19	54026412	54026413	3	2.82945	+	[score_CL=2.82945;score_E=122.464;score_B=124.739;score_UC=2.82945]
19	54031209	54031210	3	2.32328	+	[score_CL=2.32328;score_E=36.7914;score_B=30.5831;score_UC=2.32328]
19	54031376	54031377	3	0.999834	+	[score_CL=0.999834;score_E=160.029;score_B=146;score_UC=0.999834]
19	54031377	54031378	3	5.14266	+	[score_CL=5.14266;score_E=153.486;score_B=151.505;score_UC=5.14266]
19	54031390	54031391	3	7.61784	+	[score_CL=7.61784;score_E=169.96;score_B=169.464;score_UC=7.61784]
19	54031391	54031392	3	5.47167	+	[score_CL=5.47167;score_E=193.63;score_B=188.322;score_UC=5.47167]
19	54031392	54031393	3	25.3209	+	[score_CL=25.3209;score_E=178.107;score_B=203.415;score_UC=25.3209]
19	54031393	54031394	3	7.39664	+	[score_CL=7.39664;score_E=204.077;score_B=203.694;score_UC=7.39664]
19	54031394	54031395	3	19.5879	+	[score_CL=19.5879;score_E=193.608;score_B=213.196;score_UC=19.5879]
19	54031395	54031396	3	48.8525	+	[score_CL=48.8525;score_E=205.036;score_B=253.888;score_UC=48.8525]
19	54031396	54031397	3	34.1639	+	[score_CL=34.1639;score_E=205.609;score_B=239.773;score_UC=34.1639]
19	54031397	54031398	3	27.9262	+	[score_CL=27.9262;score_E=205.577;score_B=233.504;score_UC=27.9262]
19	54031398	54031399	3	29.7514	+	[score_CL=29.7514;score_E=203.986;score_B=233.738;score_UC=29.7514]
19	54031399	54031400	3	19.299	+	[score_CL=19.299;score_E=205.277;score_B=224.576;score_UC=19.299]
19	54031400	54031401	3	40.1047	+	[score_CL=40.1047;score_E=193.963;score_B=234.067;score_UC=40.1047]
19	54031401	54031402	3	10.145	+	[score_CL=10.145;score_E=188.893;score_B=199.038;score_UC=10.145]
19	54031402	54031403	3	4.75282	+	[score_CL=4.75282;score_E=190.725;score_B=178.473;score_UC=4.75282]
19	54031403	54031404	3	13.966	+	[score_CL=13.966;score_E=181.515;score_B=188.74;score_UC=13.966]
19	54031404	54031405	3	12.7591	+	[score_CL=12.7591;score_E=180.686;score_B=186.664;score_UC=12.7591]
19	54031405	54031406	3	3.25336	+	[score_CL=3.25336;score_E=177.777;score_B=167.973;score_UC=3.25336]
19	54031557	54031558	3	5.96168	+	[score_CL=5.96168;score_E=72.961;score_B=71.3471;score_UC=5.96168]
19	54031558	54031559	3	2.53425	+	[score_CL=2.53425;score_E=79.1384;score_B=67.9542;score_UC=2.53425]
19	54031588	54031589	3	4.00573	+	[score_CL=4.00573;score_E=79.2904;score_B=71.1062;score_UC=4.00573]
19	54031589	54031590	3	5.72956	+	[score_CL=5.72956;score_E=79.5766;score_B=73.013;score_UC=5.72956]
19	54031590	54031591	3	3.14715	+	[score_CL=3.14715;score_E=100.712;score_B=89.2342;score_UC=3.14715]
19	54031591	54031592	3	22.0661	+	[score_CL=22.0661;score_E=77.4534;score_B=99.5172;score_UC=22.0661]
19	54031592	54031593	3	1.80989	+	[score_CL=1.80989;score_E=91.608;score_B=85.3347;score_UC=1.80989]
19	54031594	54031595	3	0.620547	+	[score_CL=0.620547;score_E=74.5642;score_B=63.2947;score_UC=0.620547]
19	54031595	54031596	3	0.296329	+	[score_CL=0.296329;score_E=76.6929;score_B=63.053;score_UC=0.296329]
19	54031665	54031666	3	7.54354	+	[score_CL=7.54354;score_E=94.6666;score_B=102.211;score_UC=7.54354]
19	54031666	54031667	3	69.4415	+	[score_CL=69.4415;score_E=102.06;score_B=171.501;score_UC=69.4415]
19	54031667	54031668	3	78.1867	+	[score_CL=78.1867;score_E=113.593;score_B=191.78;score_UC=78.1867]
19	54031668	54031669	3	66.2413	+	[score_CL=66.2413;score_E=113.441;score_B=179.682;score_UC=66.2413]
19	54031669	54031670	3	49.1709	+	[score_CL=49.1709;score_E=113.282;score_B=162.453;score_UC=49.1709]
19	54031670	54031671	3	36.0761	+	[score_CL=36.0761;score_E=109.946;score_B=146.022;score_UC=36.0761]
19	54031671	54031672	3	17.393	+	[score_CL=17.393;score_E=101.713;score_B=119.106;score_UC=17.393]
19	54031672	54031673	3	9.28757	+	[score_CL=9.28757;score_E=107.945;score_B=104.957;score_UC=9.28757]
19	54031673	54031674	3	17.6978	+	[score_CL=17.6978;score_E=90.2035;score_B=103.894;score_UC=17.6978]
19	54031674	54031675	3	8.07577	+	[score_CL=8.07577;score_E=90.2051;score_B=90.203;score_UC=8.07577]
19	54031884	54031885	3	7.38717	+	[score_CL=7.38717;score_E=95.4845;score_B=93.9255;score_UC=7.38717]
19	54031885	54031886	3	16.8625	+	[score_CL=16.8625;score_E=106.65;score_B=123.497;score_UC=16.8625]
19	54031886	54031887	3	29.5013	+	[score_CL=29.5013;score_E=106.307;score_B=135.808;score_UC=29.5013]
19	54031887	54031888	3	10.5834	+	[score_CL=10.5834;score_E=117.779;score_B=127.38;score_UC=10.5834]
19	54031888	54031889	3	19.789	+	[score_CL=19.789;score_E=89.9323;score_B=109.689;score_UC=19.789]
19	54031899	54031900	3	9.53296	+	[score_CL=9.53296;score_E=81.6858;score_B=88.9834;score_UC=9.53296]
19	54031900	54031901	3	0.0338074	+	[score_CL=0.0338074;score_E=95.3083;score_B=79.696;score_UC=0.0338074]
19	54031908	54031909	3	6.76634	+	[score_CL=6.76634;score_E=97.2216;score_B=94.3774;score_UC=6.76634]
19	54031909	54031910	3	15.4345	+	[score_CL=15.4345;score_E=108.852;score_B=124.286;score_UC=15.4345]
19	54031910	54031911	3	35.377	+	[score_CL=35.377;score_E=101.355;score_B=136.732;score_UC=35.377]
19	54031911	54031912	3	4.35606	+	[score_CL=4.35606;score_E=107.209;score_B=111.061;score_UC=4.35606]
19	54031912	54031913	3	5.28465	+	[score_CL=5.28465;score_E=104.649;score_B=94.6998;score_UC=5.28465]
19	54031913	54031914	3	17.776	+	[score_CL=17.776;score_E=107.327;score_B=124.403;score_UC=17.776]
19	54031914	54031915	3	23.7149	+	[score_CL=23.7149;score_E=119.368;score_B=143.057;score_UC=23.7149]
19	54031915	54031916	3	21.7724	+	[score_CL=21.7724;score_E=100.726;score_B=122.498;score_UC=21.7724]
19	54032047	54032048	3	7.65888	+	[score_CL=7.65888;score_E=61.9878;score_B=69.6472;score_UC=7.65888]
19	54032048	54032049	3	43.0209	+	[score_CL=43.0209;score_E=69.4131;score_B=112.434;score_UC=43.0209]
19	54032049	54032050	3	29.6195	+	[score_CL=29.6195;score_E=68.4359;score_B=98.0554;score_UC=29.6195]
19	54032050	54032051	3	8.12029	+	[score_CL=8.12029;score_E=61.2138;score_B=69.0658;score_UC=8.12029]
19	54032051	54032052	3	0.619308	+	[score_CL=0.619308;score_E=53.2626;score_B=38.5714;score_UC=0.619308]
19	54032245	54032246	3	13.082	+	[score_CL=13.082;score_E=289.936;score_B=302.906;score_UC=13.082]
19	54032249	54032250	3	16.8606	+	[score_CL=16.8606;score_E=318.919;score_B=335.093;score_UC=16.8606]
19	54032250	54032251	3	8.17835	+	[score_CL=8.17835;score_E=332.256;score_B=332.345;score_UC=8.17835]
19	54032255	54032256	3	1.47219	+	[score_CL=1.47219;score_E=356.653;score_B=343.43;score_UC=1.47219]
19	54032256	54032257	3	10.3402	+	[score_CL=10.3402;score_E=350.002;score_B=357.786;score_UC=10.3402]
19	54032258	54032259	3	26.5569	+	[score_CL=26.5569;score_E=368.689;score_B=395.246;score_UC=26.5569]
19	54032259	54032260	3	9.01405	+	[score_CL=9.01405;score_E=404.958;score_B=413.969;score_UC=9.01405]
19	54032260	54032261	3	31.7174	+	[score_CL=31.7174;score_E=400.556;score_B=432.274;score_UC=31.7174]
19	54032261	54032262	3	44.3419	+	[score_CL=44.3419;score_E=416.633;score_B=460.975;score_UC=44.3419]
19	54032262	54032263	3	85.4584	+	[score_CL=85.4584;score_E=422.552;score_B=508.01;score_UC=85.4584]
19	54032263	54032264	3	73.5229	+	[score_CL=73.5229;score_E=428.527;score_B=502.05;score_UC=73.5229]
19	54032264	54032265	3	85.8853	+	[score_CL=85.8853;score_E=434.559;score_B=520.444;score_UC=85.8853]
19	54032265	54032266	3	83.369	+	[score_CL=83.369;score_E=440.646;score_B=524.015;score_UC=83.369]
19	54032266	54032267	3	108.786	+	[score_CL=108.786;score_E=446.788;score_B=555.574;score_UC=108.786]
19	54032267	54032268	3	99.6884	+	[score_CL=99.6884;score_E=452.559;score_B=552.247;score_UC=99.6884]
19	54032268	54032269	3	21.1546	+	[score_CL=21.1546;score_E=455.633;score_B=476.788;score_UC=21.1546]
19	54032269	54032270	3	16.9469	+	[score_CL=16.9469;score_E=446.608;score_B=460.967;score_UC=16.9469]
19	54032270	54032271	3	6.66074	+	[score_CL=6.66074;score_E=456.091;score_B=448.008;score_UC=6.66074]
19	54032271	54032272	3	18.9899	+	[score_CL=18.9899;score_E=446.25;score_B=465.24;score_UC=18.9899]
19	54032272	54032273	3	31.4981	+	[score_CL=31.4981;score_E=451.3;score_B=482.798;score_UC=31.4981]
19	54032273	54032274	3	14.9024	+	[score_CL=14.9024;score_E=444.773;score_B=459.671;score_UC=14.9024]
19	54032274	54032275	3	8.74393	+	[score_CL=8.74393;score_E=450.947;score_B=459.678;score_UC=8.74393]
19	54032275	54032276	3	37.8257	+	[score_CL=37.8257;score_E=443.349;score_B=481.175;score_UC=37.8257]
19	54032276	54032277	3	29.7533	+	[score_CL=29.7533;score_E=452.297;score_B=482.05;score_UC=29.7533]
19	54032277	54032278	3	29.5599	+	[score_CL=29.5599;score_E=445.327;score_B=474.886;score_UC=29.5599]
19	54032278	54032279	3	15.1973	+	[score_CL=15.1973;score_E=429.986;score_B=445.183;score_UC=15.1973]
19	54032279	54032280	3	1.37896	+	[score_CL=1.37896;score_E=425.726;score_B=412.943;score_UC=1.37896]
19	54032321	54032322	3	3.14175	+	[score_CL=3.14175;score_E=267.23;score_B=262.605;score_UC=3.14175]
19	54032451	54032452	3	6.21243	+	[score_CL=6.21243;score_E=229.6;score_B=225.391;score_UC=6.21243]
19	54032452	54032453	3	16.7349	+	[score_CL=16.7349;score_E=230.38;score_B=242.436;score_UC=16.7349]
19	54032453	54032454	3	11.8169	+	[score_CL=11.8169;score_E=234.243;score_B=237.052;score_UC=11.8169]
19	54032454	54032455	3	5.07327	+	[score_CL=5.07327;score_E=225.326;score_B=219.119;score_UC=5.07327]
19	54032460	54032461	3	60.7824	+	[score_CL=60.7824;score_E=233.314;score_B=294.096;score_UC=60.7824]
19	54032461	54032462	3	101.949	+	[score_CL=101.949;score_E=231.922;score_B=333.871;score_UC=101.949]
19	54032605	54032606	3	9.6196	+	[score_CL=9.6196;score_E=168.272;score_B=176.315;score_UC=9.6196]
19	54032607	54032608	3	3.30132	+	[score_CL=3.30132;score_E=168.819;score_B=164.492;score_UC=3.30132]
19	54032612	54032613	3	47.8453	+	[score_CL=47.8453;score_E=190.389;score_B=238.234;score_UC=47.8453]
19	54032613	54032614	3	79.9381	+	[score_CL=79.9381;score_E=209.769;score_B=289.707;score_UC=79.9381]
19	54032614	54032615	3	100.811	+	[score_CL=100.811;score_E=209.907;score_B=310.717;score_UC=100.811]
19	54032615	54032616	3	39.5251	+	[score_CL=39.5251;score_E=189.504;score_B=229.029;score_UC=39.5251]
19	54032623	54032624	3	49.8974	+	[score_CL=49.8974;score_E=187.194;score_B=237.092;score_UC=49.8974]
19	54032624	54032625	3	16.635	+	[score_CL=16.635;score_E=189.659;score_B=206.294;score_UC=16.635]
19	54032627	54032628	3	8.8353	+	[score_CL=8.8353;score_E=170.111;score_B=176.717;score_UC=8.8353]
19	54032633	54032634	3	9.67192	+	[score_CL=9.67192;score_E=189.118;score_B=193.48;score_UC=9.67192]
19	54032634	54032635	3	21.608	+	[score_CL=21.608;score_E=194.732;score_B=215.577;score_UC=21.608]
19	54032635	54032636	3	16.4758	+	[score_CL=16.4758;score_E=207.956;score_B=224.432;score_UC=16.4758]
19	54032636	54032637	3	65.2887	+	[score_CL=65.2887;score_E=204.912;score_B=270.2;score_UC=65.2887]
19	54032637	54032638	3	127.525	+	[score_CL=127.525;score_E=207.377;score_B=334.901;score_UC=127.525]
19	54032638	54032639	3	100.639	+	[score_CL=100.639;score_E=207.011;score_B=307.65;score_UC=100.639]
19	54032639	54032640	3	58.7052	+	[score_CL=58.7052;score_E=206.625;score_B=265.33;score_UC=58.7052]
19	54032640	54032641	3	60.3465	+	[score_CL=60.3465;score_E=206.217;score_B=266.564;score_UC=60.3465]
19	54032641	54032642	3	205.789	+	[score_CL=215.052;score_E=205.789;score_B=420.841;score_UC=205.789]
19	54032642	54032643	3	124.148	+	[score_CL=124.148;score_E=184.819;score_B=308.967;score_UC=124.148]
19	54032648	54032649	3	8.18992	+	[score_CL=8.18992;score_E=183;score_B=191.084;score_UC=8.18992]
19	54032649	54032650	3	30.8177	+	[score_CL=30.8177;score_E=190.599;score_B=221.417;score_UC=30.8177]
19	54032650	54032651	3	26.3484	+	[score_CL=26.3484;score_E=201.027;score_B=227.376;score_UC=26.3484]
19	54032651	54032652	3	67.9465	+	[score_CL=67.9465;score_E=200.401;score_B=268.347;score_UC=67.9465]
19	54032652	54032653	3	84.4179	+	[score_CL=84.4179;score_E=182.556;score_B=266.974;score_UC=84.4179]
19	54032653	54032654	3	3.28384	+	[score_CL=3.28384;score_E=181.252;score_B=184.573;score_UC=3.28384]
19	54032654	54032655	3	2.19601	+	[score_CL=2.19601;score_E=164.747;score_B=153.294;score_UC=2.19601]
19	54032669	54032670	3	0.428923	+	[score_CL=0.428923;score_E=167.054;score_B=164.429;score_UC=0.428923]
19	54032670	54032671	3	28.4393	+	[score_CL=28.4393;score_E=167.063;score_B=195.503;score_UC=28.4393]
19	54032671	54032672	3	51.6972	+	[score_CL=51.6972;score_E=178.322;score_B=230.02;score_UC=51.6972]
19	54032672	54032673	3	14.4224	+	[score_CL=14.4224;score_E=177.76;score_B=192.183;score_UC=14.4224]
19	54032673	54032674	3	14.8055	+	[score_CL=14.8055;score_E=177.716;score_B=192.521;score_UC=14.8055]
19	54032674	54032675	3	67.0098	+	[score_CL=67.0098;score_E=158.249;score_B=225.258;score_UC=67.0098]
19	54032675	54032676	3	1.42557	+	[score_CL=1.42557;score_E=160.061;score_B=161.702;score_UC=1.42557]
19	54032969	54032970	3	0.859756	+	[score_CL=0.859756;score_E=88.4535;score_B=79.4626;score_UC=0.859756]
19	54032985	54032986	3	5.4773	+	[score_CL=5.4773;score_E=100.679;score_B=97.2125;score_UC=5.4773]
19	54032986	54032987	3	3.06838	+	[score_CL=3.06838;score_E=105.404;score_B=95.3118;score_UC=3.06838]
19	54033006	54033007	3	0.239521	+	[score_CL=0.239521;score_E=109.829;score_B=96.7095;score_UC=0.239521]
19	54033007	54033008	3	0.315788	+	[score_CL=0.315788;score_E=110.28;score_B=97.1598;score_UC=0.315788]
19	54033020	54033021	3	16.0816	+	[score_CL=16.0816;score_E=131.296;score_B=147.377;score_UC=16.0816]
19	54033021	54033022	3	36.1359	+	[score_CL=36.1359;score_E=146.297;score_B=182.433;score_UC=36.1359]
19	54033022	54033023	3	19.5777	+	[score_CL=19.5777;score_E=147.618;score_B=167.196;score_UC=19.5777]
19	54033023	54033024	3	17.2046	+	[score_CL=17.2046;score_E=133.166;score_B=148.887;score_UC=17.2046]
19	54033024	54033025	3	2.98996	+	[score_CL=2.98996;score_E=134.029;score_B=121.118;score_UC=2.98996]
19	54033025	54033026	3	2.66539	+	[score_CL=2.66539;score_E=116.713;score_B=106.729;score_UC=2.66539]
19	54033041	54033042	3	6.19776	+	[score_CL=6.19776;score_E=121.818;score_B=117.892;score_UC=6.19776]
19	54033042	54033043	3	8.18402	+	[score_CL=8.18402;score_E=135.148;score_B=130.11;score_UC=8.18402]
19	54033043	54033044	3	15.5874	+	[score_CL=15.5874;score_E=121.435;score_B=135.909;score_UC=15.5874]
19	54033183	54033184	3	5.12814	+	[score_CL=5.12814;score_E=138.725;score_B=133.279;score_UC=5.12814]
19	54033184	54033185	3	4.95595	+	[score_CL=4.95595;score_E=143.025;score_B=133.495;score_UC=4.95595]
19	54033185	54033186	3	3.5299	+	[score_CL=3.5299;score_E=142.364;score_B=131.388;score_UC=3.5299]
19	54033186	54033187	3	1.62376	+	[score_CL=1.62376;score_E=140.82;score_B=128.068;score_UC=1.62376]
19	54033188	54033189	3	0.822278	+	[score_CL=0.822278;score_E=134.083;score_B=125.124;score_UC=0.822278]
19	54033198	54033199	3	11.0584	+	[score_CL=11.0584;score_E=154.302;score_B=163.117;score_UC=11.0584]
19	54033199	54033200	3	23.6493	+	[score_CL=23.6493;score_E=149.391;score_B=172.992;score_UC=23.6493]
19	54033200	54033201	3	4.67563	+	[score_CL=4.67563;score_E=156.807;score_B=151.456;score_UC=4.67563]
19	54033201	54033202	3	3.74969	+	[score_CL=3.74969;score_E=151.988;score_B=138.113;score_UC=3.74969]
19	54033202	54033203	3	10.7642	+	[score_CL=10.7642;score_E=149.103;score_B=150.67;score_UC=10.7642]
19	54033203	54033204	3	12.3572	+	[score_CL=12.3572;score_E=160.07;score_B=163.036;score_UC=12.3572]
19	54033204	54033205	3	16.6362	+	[score_CL=16.6362;score_E=155.51;score_B=167.009;score_UC=16.6362]
19	54033205	54033206	3	10.7696	+	[score_CL=10.7696;score_E=169.143;score_B=179.913;score_UC=10.7696]
19	54033206	54033207	3	45.9244	+	[score_CL=45.9244;score_E=161.168;score_B=207.093;score_UC=45.9244]
19	54033207	54033208	3	18.8765	+	[score_CL=18.8765;score_E=170.711;score_B=189.588;score_UC=18.8765]
19	54033208	54033209	3	21.3474	+	[score_CL=21.3474;score_E=150.734;score_B=172.064;score_UC=21.3474]
19	54033209	54033210	3	1.20639	+	[score_CL=1.20639;score_E=149.715;score_B=142.112;score_UC=1.20639]
19	55399231	55399232	3	3.89618	+	[score_CL=3.89618;score_E=32.0798;score_B=29.1018;score_UC=3.89618]
19	55406217	55406218	3	2.62803	+	[score_CL=2.62803;score_E=23.573;score_B=21.0423;score_UC=2.62803]
19	55577104	55577105	3	2.05881	+	[score_CL=2.05881;score_E=42.9623;score_B=31.0644;score_UC=2.05881]
19	55577105	55577106	3	2.5328	+	[score_CL=2.5328;score_E=44.7788;score_B=32.0423;score_UC=2.5328]
19	55577106	55577107	3	2.60462	+	[score_CL=2.60462;score_E=42.9693;score_B=32.2775;score_UC=2.60462]
19	55577107	55577108	3	0.719374	+	[score_CL=0.719374;score_E=44.7155;score_B=30.4208;score_UC=0.719374]
19	55624071	55624072	3	0.611503	+	[score_CL=0.611503;score_E=82.6359;score_B=67.5738;score_UC=0.611503]
19	55624072	55624073	3	1.71192	+	[score_CL=1.71192;score_E=84.0885;score_B=70.2682;score_UC=1.71192]
19	55624073	55624074	3	2.94551	+	[score_CL=2.94551;score_E=82.7205;score_B=72.0874;score_UC=2.94551]
19	55624074	55624075	3	2.60412	+	[score_CL=2.60412;score_E=88.4627;score_B=73.3188;score_UC=2.60412]
19	55624075	55624076	3	3.71714	+	[score_CL=3.71714;score_E=84.478;score_B=74.5753;score_UC=3.71714]
19	55624076	55624077	3	3.01448	+	[score_CL=3.01448;score_E=90.848;score_B=75.9275;score_UC=3.01448]
19	55624077	55624078	3	4.61525	+	[score_CL=4.61525;score_E=82.2108;score_B=77.1787;score_UC=4.61525]
19	55624178	55624179	3	1.73703	+	[score_CL=1.73703;score_E=119.506;score_B=112.186;score_UC=1.73703]
19	55624197	55624198	3	6.64998	+	[score_CL=6.64998;score_E=125.243;score_B=122.525;score_UC=6.64998]
19	55624198	55624199	3	6.09139	+	[score_CL=6.09139;score_E=142.396;score_B=133.011;score_UC=6.09139]
19	55624199	55624200	3	16.1897	+	[score_CL=16.1897;score_E=145.272;score_B=160.426;score_UC=16.1897]
19	55624200	55624201	3	25.0912	+	[score_CL=25.0912;score_E=155.171;score_B=180.262;score_UC=25.0912]
19	55624201	55624202	3	31.0267	+	[score_CL=31.0267;score_E=158.076;score_B=189.103;score_UC=31.0267]
19	55624202	55624203	3	26.8646	+	[score_CL=26.8646;score_E=145.32;score_B=172.185;score_UC=26.8646]
19	55624203	55624204	3	7.94086	+	[score_CL=7.94086;score_E=137.992;score_B=144.232;score_UC=7.94086]
19	55624204	55624205	3	0.209792	+	[score_CL=0.209792;score_E=134.024;score_B=115.138;score_UC=0.209792]
19	55624205	55624206	3	0.429193	+	[score_CL=0.429193;score_E=120.775;score_B=108.014;score_UC=0.429193]
19	55624215	55624216	3	1.46863	+	[score_CL=1.46863;score_E=115.086;score_B=107.242;score_UC=1.46863]
19	55624218	55624219	3	3.6173	+	[score_CL=3.6173;score_E=114.191;score_B=110.464;score_UC=3.6173]
19	55624224	55624225	3	3.82788	+	[score_CL=3.82788;score_E=112.279;score_B=108.93;score_UC=3.82788]
19	55624229	55624230	3	3.69194	+	[score_CL=3.69194;score_E=110.44;score_B=106.892;score_UC=3.69194]
19	55624251	55624252	3	5.01154	+	[score_CL=5.01154;score_E=104.655;score_B=100.727;score_UC=5.01154]
19	55624252	55624253	3	2.86556	+	[score_CL=2.86556;score_E=110.343;score_B=98.1677;score_UC=2.86556]
19	55624253	55624254	3	1.27239	+	[score_CL=1.27239;score_E=107.253;score_B=93.9561;score_UC=1.27239]
19	55624353	55624354	3	6.67561	+	[score_CL=6.67561;score_E=63.0856;score_B=60.4435;score_UC=6.67561]
19	55624354	55624355	3	5.95283	+	[score_CL=5.95283;score_E=64.9784;score_B=59.5466;score_UC=5.95283]
19	55624355	55624356	3	0.777068	+	[score_CL=0.777068;score_E=66.7862;score_B=52.3604;score_UC=0.777068]
19	55624494	55624495	3	2.90661	+	[score_CL=2.90661;score_E=68.2816;score_B=57.833;score_UC=2.90661]
19	55624495	55624496	3	5.9403	+	[score_CL=5.9403;score_E=75.3606;score_B=67.9597;score_UC=5.9403]
19	55624496	55624497	3	11.9382	+	[score_CL=11.9382;score_E=73.3391;score_B=76.0378;score_UC=11.9382]
19	55624497	55624498	3	7.3278	+	[score_CL=7.3278;score_E=72.5217;score_B=70.547;score_UC=7.3278]
19	55624721	55624722	3	0.8371	+	[score_CL=0.8371;score_E=45.5647;score_B=36.5331;score_UC=0.8371]
19	55625013	55625014	3	10.6436	+	[score_CL=10.6436;score_E=75.567;score_B=81.4699;score_UC=10.6436]
19	55625014	55625015	3	21.0562	+	[score_CL=21.0562;score_E=77.1548;score_B=97.1022;score_UC=21.0562]
19	55625015	55625016	3	10.9624	+	[score_CL=10.9624;score_E=90.6362;score_B=92.7818;score_UC=10.9624]
19	55625016	55625017	3	15.9678	+	[score_CL=15.9678;score_E=86.8792;score_B=98.5434;score_UC=15.9678]
19	55625017	55625018	3	21.7853	+	[score_CL=21.7853;score_E=82.1655;score_B=103.285;score_UC=21.7853]
19	55625018	55625019	3	10.5532	+	[score_CL=10.5532;score_E=88.4799;score_B=90.4553;score_UC=10.5532]
19	55625019	55625020	3	13.6115	+	[score_CL=13.6115;score_E=66.2941;score_B=77.0983;score_UC=13.6115]
19	55625028	55625029	3	5.14209	+	[score_CL=5.14209;score_E=69.969;score_B=63.893;score_UC=5.14209]
19	55625029	55625030	3	13.4183	+	[score_CL=13.4183;score_E=67.2134;score_B=73.4267;score_UC=13.4183]
19	55625030	55625031	3	6.37772	+	[score_CL=6.37772;score_E=84.8896;score_B=75.8836;score_UC=6.37772]
19	55625031	55625032	3	15.1907	+	[score_CL=15.1907;score_E=61.9939;score_B=75.9742;score_UC=15.1907]
19	55625353	55625354	3	1.87532	+	[score_CL=1.87532;score_E=35.4978;score_B=26.2639;score_UC=1.87532]
19	55625354	55625355	3	7.83364	+	[score_CL=7.83364;score_E=36.8793;score_B=40.4719;score_UC=7.83364]
19	55625355	55625356	3	13.5345	+	[score_CL=13.5345;score_E=36.9541;score_B=50.4856;score_UC=13.5345]
19	55625356	55625357	3	15.4944	+	[score_CL=15.4944;score_E=36.956;score_B=52.4462;score_UC=15.4944]
19	55625357	55625358	3	7.25352	+	[score_CL=7.25352;score_E=45.032;score_B=52.256;score_UC=7.25352]
19	55625358	55625359	3	19.4269	+	[score_CL=19.4269;score_E=44.8012;score_B=63.2613;score_UC=19.4269]
19	55625359	55625360	3	11.3798	+	[score_CL=11.3798;score_E=46.8027;score_B=57.9546;score_UC=11.3798]
19	55625360	55625361	3	11.229	+	[score_CL=11.229;score_E=48.8914;score_B=60.0555;score_UC=11.229]
19	55625361	55625362	3	30.1305	+	[score_CL=30.1305;score_E=47.8349;score_B=77.9654;score_UC=30.1305]
19	55625362	55625363	3	44.3052	+	[score_CL=44.3052;score_E=47.833;score_B=92.1382;score_UC=44.3052]
19	55625363	55625364	3	47.8156	+	[score_CL=83.9375;score_E=47.8156;score_B=131.753;score_UC=47.8156]
19	55625364	55625365	3	25.1042	+	[score_CL=25.1042;score_E=47.6627;score_B=72.7669;score_UC=25.1042]
19	55625365	55625366	3	25.3746	+	[score_CL=25.3746;score_E=46.7796;score_B=72.1542;score_UC=25.3746]
19	55625379	55625380	3	0.723217	+	[score_CL=0.723217;score_E=26.0258;score_B=19.1937;score_UC=0.723217]
19	55625391	55625392	3	10.6414	+	[score_CL=10.6414;score_E=39.9592;score_B=50.6;score_UC=10.6414]
19	55625392	55625393	3	27.2686	+	[score_CL=27.2686;score_E=39.9593;score_B=67.228;score_UC=27.2686]
19	55625393	55625394	3	19.6607	+	[score_CL=19.6607;score_E=39.9595;score_B=59.6203;score_UC=19.6607]
19	55625394	55625395	3	8.22073	+	[score_CL=8.22073;score_E=41.9456;score_B=50.1632;score_UC=8.22073]
19	55625395	55625396	3	13.0748	+	[score_CL=13.0748;score_E=41.0011;score_B=46.9411;score_UC=13.0748]
19	55625396	55625397	3	5.07155	+	[score_CL=5.07155;score_E=42.858;score_B=36.3466;score_UC=5.07155]
19	55625397	55625398	3	3.93206	+	[score_CL=3.93206;score_E=40.9721;score_B=27.8077;score_UC=3.93206]
19	55625398	55625399	3	4.80261	+	[score_CL=4.80261;score_E=37.7702;score_B=28.5584;score_UC=4.80261]
19	55625399	55625400	3	5.54519	+	[score_CL=5.54519;score_E=38.1718;score_B=31.2507;score_UC=5.54519]
19	55625400	55625401	3	7.01625	+	[score_CL=7.01625;score_E=37.0184;score_B=38.1536;score_UC=7.01625]
19	55625401	55625402	3	11.2367	+	[score_CL=11.2367;score_E=35.8841;score_B=46.1405;score_UC=11.2367]
19	55625402	55625403	3	10.5701	+	[score_CL=10.5701;score_E=35.8286;score_B=44.1358;score_UC=10.5701]
19	55625404	55625405	3	2.26837	+	[score_CL=2.26837;score_E=29.522;score_B=21.7925;score_UC=2.26837]
19	55625405	55625406	3	0.48451	+	[score_CL=0.48451;score_E=31.4145;score_B=19.907;score_UC=0.48451]
19	55625408	55625409	3	2.28829	+	[score_CL=2.28829;score_E=25.88;score_B=21.5824;score_UC=2.28829]
19	55625545	55625546	3	0.266131	+	[score_CL=0.266131;score_E=53.1655;score_B=43.2489;score_UC=0.266131]
19	55790275	55790276	3	0.185282	+	[score_CL=0.185282;score_E=37.3294;score_B=23.1091;score_UC=0.185282]
19	55790276	55790277	3	1.02183	+	[score_CL=1.02183;score_E=33.8125;score_B=24.0276;score_UC=1.02183]
19	55818081	55818082	3	0.158091	+	[score_CL=0.158091;score_E=22.7484;score_B=16.3425;score_UC=0.158091]
19	55931843	55931844	3	0.263915	+	[score_CL=0.263915;score_E=42.3123;score_B=31.0566;score_UC=0.263915]
19	55931848	55931849	3	4.14414	+	[score_CL=4.14414;score_E=61.7096;score_B=61.5741;score_UC=4.14414]
19	55931849	55931850	3	26.9584	+	[score_CL=26.9584;score_E=65.9089;score_B=92.8672;score_UC=26.9584]
19	55931850	55931851	3	32.3503	+	[score_CL=32.3503;score_E=75.4264;score_B=107.777;score_UC=32.3503]
19	55931851	55931852	3	29.1104	+	[score_CL=29.1104;score_E=60.5103;score_B=89.6207;score_UC=29.1104]
19	55932133	55932134	3	6.68996	+	[score_CL=6.68996;score_E=121.639;score_B=118.659;score_UC=6.68996]
19	55932134	55932135	3	11.7744	+	[score_CL=11.7744;score_E=128.53;score_B=130.55;score_UC=11.7744]
19	55932135	55932136	3	11.9513	+	[score_CL=11.9513;score_E=133.291;score_B=135.424;score_UC=11.9513]
19	55932136	55932137	3	11.3987	+	[score_CL=11.3987;score_E=142.275;score_B=144.208;score_UC=11.3987]
19	55932137	55932138	3	20.9125	+	[score_CL=20.9125;score_E=132.904;score_B=152.607;score_UC=20.9125]
19	55932138	55932139	3	11.0252	+	[score_CL=11.0252;score_E=137.18;score_B=139.433;score_UC=11.0252]
19	55932139	55932140	3	7.50863	+	[score_CL=7.50863;score_E=133.124;score_B=126.374;score_UC=7.50863]
19	55932140	55932141	3	11.1563	+	[score_CL=11.1563;score_E=127.767;score_B=128.438;score_UC=11.1563]
19	55932141	55932142	3	9.47253	+	[score_CL=9.47253;score_E=140.196;score_B=137.475;score_UC=9.47253]
19	55932142	55932143	3	18.2979	+	[score_CL=18.2979;score_E=128.75;score_B=143.602;score_UC=18.2979]
19	55932143	55932144	3	8.46598	+	[score_CL=8.46598;score_E=132.814;score_B=129.913;score_UC=8.46598]
19	55932144	55932145	3	4.01283	+	[score_CL=4.01283;score_E=124.529;score_B=112.631;score_UC=4.01283]
19	55932145	55932146	3	3.23707	+	[score_CL=3.23707;score_E=128.484;score_B=113.724;score_UC=3.23707]
19	55932146	55932147	3	9.7959	+	[score_CL=9.7959;score_E=134.252;score_B=138.359;score_UC=9.7959]
19	55932147	55932148	3	24.5415	+	[score_CL=24.5415;score_E=140.499;score_B=165.034;score_UC=24.5415]
19	55932148	55932149	3	22.5753	+	[score_CL=22.5753;score_E=145.638;score_B=168.211;score_UC=22.5753]
19	55932149	55932150	3	16.3349	+	[score_CL=16.3349;score_E=149.575;score_B=165.909;score_UC=16.3349]
19	55932150	55932151	3	30.7644	+	[score_CL=30.7644;score_E=146.398;score_B=177.163;score_UC=30.7644]
19	55932151	55932152	3	30.6355	+	[score_CL=30.6355;score_E=149.039;score_B=179.675;score_UC=30.6355]
19	55932152	55932153	3	39.1906	+	[score_CL=39.1906;score_E=139.315;score_B=178.506;score_UC=39.1906]
19	55932153	55932154	3	11.1311	+	[score_CL=11.1311;score_E=132.882;score_B=144.013;score_UC=11.1311]
19	55932154	55932155	3	5.05576	+	[score_CL=5.05576;score_E=120.647;score_B=113.967;score_UC=5.05576]
19	55932547	55932548	3	2.22497	+	[score_CL=2.22497;score_E=68.6282;score_B=56.8238;score_UC=2.22497]
19	55932548	55932549	3	12.1999	+	[score_CL=12.1999;score_E=61.1536;score_B=67.578;score_UC=12.1999]
19	55932549	55932550	3	5.4322	+	[score_CL=5.4322;score_E=73.4876;score_B=62.7455;score_UC=5.4322]
19	55932550	55932551	3	6.54782	+	[score_CL=6.54782;score_E=62.1545;score_B=56.5448;score_UC=6.54782]
19	55932551	55932552	3	2.95422	+	[score_CL=2.95422;score_E=65.5392;score_B=52.2994;score_UC=2.95422]
19	55932552	55932553	3	2.24244	+	[score_CL=2.24244;score_E=59.8891;score_B=48.0155;score_UC=2.24244]
19	55932999	55933000	3	0.821564	+	[score_CL=0.821564;score_E=71.635;score_B=61.1337;score_UC=0.821564]
19	55933070	55933071	3	2.30268	+	[score_CL=2.30268;score_E=113.208;score_B=101.532;score_UC=2.30268]
19	55933071	55933072	3	9.09275	+	[score_CL=9.09275;score_E=104.414;score_B=108.322;score_UC=9.09275]
19	55933072	55933073	3	0.498858	+	[score_CL=0.498858;score_E=114.557;score_B=99.6706;score_UC=0.498858]
19	55933076	55933077	3	12.4206	+	[score_CL=12.4206;score_E=111.415;score_B=119.88;score_UC=12.4206]
19	55933077	55933078	3	10.648	+	[score_CL=10.648;score_E=117.956;score_B=118.475;score_UC=10.648]
19	55933078	55933079	3	4.86341	+	[score_CL=4.86341;score_E=112.919;score_B=105.554;score_UC=4.86341]
19	55933079	55933080	3	0.0878077	+	[score_CL=0.0878077;score_E=109.922;score_B=94.4016;score_UC=0.0878077]
19	55933081	55933082	3	6.27065	+	[score_CL=6.27065;score_E=109.073;score_B=105.28;score_UC=6.27065]
19	55933082	55933083	3	8.68343	+	[score_CL=8.68343;score_E=111.532;score_B=108.172;score_UC=8.68343]
19	55933083	55933084	3	5.36163	+	[score_CL=5.36163;score_E=119.468;score_B=108.447;score_UC=5.36163]
19	55933084	55933085	3	9.73837	+	[score_CL=9.73837;score_E=104.774;score_B=108.595;score_UC=9.73837]
19	55933137	55933138	3	0.406322	+	[score_CL=0.406322;score_E=70.2397;score_B=59.3586;score_UC=0.406322]
19	56427089	56427090	3	2.73674	+	[score_CL=2.73674;score_E=22.1308;score_B=20.5921;score_UC=2.73674]
19	56427090	56427091	3	3.27411	+	[score_CL=3.27411;score_E=22.1224;score_B=21.514;score_UC=3.27411]
19	56427096	56427097	3	5.59193	+	[score_CL=5.59193;score_E=29.8942;score_B=33.8927;score_UC=5.59193]
19	56427097	56427098	3	12.054	+	[score_CL=12.054;score_E=29.8859;score_B=41.9373;score_UC=12.054]
19	56427098	56427099	3	12.7031	+	[score_CL=12.7031;score_E=29.8866;score_B=42.5897;score_UC=12.7031]
19	56427099	56427100	3	14.8756	+	[score_CL=14.8756;score_E=29.8866;score_B=44.7622;score_UC=14.8756]
19	56427100	56427101	3	15.869	+	[score_CL=15.869;score_E=29.8866;score_B=45.7556;score_UC=15.869]
19	56427101	56427102	3	4.68007	+	[score_CL=4.68007;score_E=29.9487;score_B=34.5129;score_UC=4.68007]
19	56427102	56427103	3	1.11048	+	[score_CL=1.11048;score_E=30.4355;score_B=21.6573;score_UC=1.11048]
19	56427113	56427114	3	1.6182	+	[score_CL=1.6182;score_E=25.4341;score_B=19.2661;score_UC=1.6182]
19	56427114	56427115	3	1.78812	+	[score_CL=1.78812;score_E=25.4875;score_B=19.496;score_UC=1.78812]
19	56427115	56427116	3	1.6182	+	[score_CL=1.6182;score_E=25.4356;score_B=19.2394;score_UC=1.6182]
19	56427304	56427305	3	7.34096	+	[score_CL=8.77083;score_E=7.34096;score_B=15.7366;score_UC=7.34096]
19	56427452	56427453	3	12.2187	+	[score_CL=12.2187;score_E=53.7415;score_B=65.4673;score_UC=12.2187]
19	56427453	56427454	3	0.244731	+	[score_CL=0.244731;score_E=69.9726;score_B=54.7639;score_UC=0.244731]
19	56427480	56427481	3	5.32723	+	[score_CL=5.32723;score_E=60.3102;score_B=59.9022;score_UC=5.32723]
19	56427501	56427502	3	9.51234	+	[score_CL=9.51234;score_E=83.2514;score_B=92.7638;score_UC=9.51234]
19	56427502	56427503	3	76.9574	+	[score_CL=76.9574;score_E=92.8196;score_B=169.777;score_UC=76.9574]
19	56427503	56427504	3	35.9427	+	[score_CL=35.9427;score_E=82.0588;score_B=118.001;score_UC=35.9427]
19	56427511	56427512	3	31.2363	+	[score_CL=31.2363;score_E=83.56;score_B=114.796;score_UC=31.2363]
19	56427512	56427513	3	102.785	+	[score_CL=114.14;score_E=102.785;score_B=216.925;score_UC=102.785]
19	56427513	56427514	3	34.2659	+	[score_CL=34.2659;score_E=102.781;score_B=137.047;score_UC=34.2659]
19	56427514	56427515	3	57.2643	+	[score_CL=57.2643;score_E=102.773;score_B=160.037;score_UC=57.2643]
19	56427515	56427516	3	51.1479	+	[score_CL=51.1479;score_E=102.744;score_B=153.892;score_UC=51.1479]
19	56427516	56427517	3	24.6975	+	[score_CL=24.6975;score_E=82.2203;score_B=106.918;score_UC=24.6975]
19	56427530	56427531	3	13.268	+	[score_CL=13.268;score_E=62.3078;score_B=75.4806;score_UC=13.268]
19	56427540	56427541	3	63.5461	+	[score_CL=63.5461;score_E=81.9368;score_B=145.483;score_UC=63.5461]
19	56427541	56427542	3	24.8177	+	[score_CL=24.8177;score_E=101.019;score_B=125.837;score_UC=24.8177]
19	56427542	56427543	3	40.2506	+	[score_CL=40.2506;score_E=85.2988;score_B=125.549;score_UC=40.2506]
19	56427543	56427544	3	4.90476	+	[score_CL=4.90476;score_E=80.2861;score_B=85.1982;score_UC=4.90476]
19	56427566	56427567	3	6.41307	+	[score_CL=6.41307;score_E=58.2568;score_B=60.1231;score_UC=6.41307]
19	56427569	56427570	3	78.4068	+	[score_CL=100.994;score_E=78.4068;score_B=179.401;score_UC=78.4068]
19	56427570	56427571	3	97.5072	+	[score_CL=218.868;score_E=97.5072;score_B=316.375;score_UC=97.5072]
19	56427571	56427572	3	49.4627	+	[score_CL=49.4627;score_E=76.8642;score_B=126.327;score_UC=49.4627]
19	56427607	56427608	3	2.394	+	[score_CL=2.394;score_E=54.2398;score_B=48.1641;score_UC=2.394]
19	56427630	56427631	3	2.87483	+	[score_CL=2.87483;score_E=53.3479;score_B=48.1081;score_UC=2.87483]
19	56427694	56427695	3	5.89369	+	[score_CL=5.89369;score_E=72.2338;score_B=78.1303;score_UC=5.89369]
19	56427695	56427696	3	78.0031	+	[score_CL=83.9351;score_E=78.0031;score_B=161.938;score_UC=78.0031]
19	56427696	56427697	3	70.319	+	[score_CL=70.319;score_E=70.7923;score_B=141.111;score_UC=70.319]
19	56427717	56427718	3	43.3656	+	[score_CL=43.3656;score_E=71.6614;score_B=115.027;score_UC=43.3656]
19	56427718	56427719	3	70.4304	+	[score_CL=76.3576;score_E=70.4304;score_B=146.788;score_UC=70.4304]
19	56427725	56427726	3	4.35245	+	[score_CL=4.35245;score_E=71.4836;score_B=74.5125;score_UC=4.35245]
19	56427726	56427727	3	30.1518	+	[score_CL=30.1518;score_E=55.3138;score_B=85.4656;score_UC=30.1518]
19	56427771	56427772	3	9.76215	+	[score_CL=9.76215;score_E=63.0287;score_B=66.1912;score_UC=9.76215]
19	56427772	56427773	3	14.1674	+	[score_CL=14.1674;score_E=58.5322;score_B=70.4105;score_UC=14.1674]
19	56427786	56427787	3	17.6764	+	[score_CL=17.6764;score_E=67.6417;score_B=85.318;score_UC=17.6764]
19	56427787	56427788	3	30.3941	+	[score_CL=30.3941;score_E=64.7909;score_B=95.185;score_UC=30.3941]
19	56427799	56427800	3	3.03167	+	[score_CL=3.03167;score_E=55.0637;score_B=44.8323;score_UC=3.03167]
19	56427800	56427801	3	6.8509	+	[score_CL=6.8509;score_E=48.7671;score_B=48.5096;score_UC=6.8509]
19	56427804	56427805	3	4.47771	+	[score_CL=4.47771;score_E=47.3361;score_B=43.1349;score_UC=4.47771]
19	56427805	56427806	3	2.04509	+	[score_CL=2.04509;score_E=53.1333;score_B=40.5537;score_UC=2.04509]
19	56442211	56442212	3	14.0365	+	[score_CL=14.0365;score_E=27.9738;score_B=41.9996;score_UC=14.0365]
19	56564828	56564829	3	4.63971	+	[score_CL=4.63971;score_E=45.649;score_B=38.6294;score_UC=4.63971]
19	56564829	56564830	3	10.9283	+	[score_CL=10.9283;score_E=48.1702;score_B=49.4927;score_UC=10.9283]
19	56564830	56564831	3	9.95762	+	[score_CL=9.95762;score_E=54.333;score_B=52.7231;score_UC=9.95762]
19	56564831	56564832	3	9.96149	+	[score_CL=9.96149;score_E=61.0269;score_B=60.2456;score_UC=9.96149]
19	56564832	56564833	3	18.4456	+	[score_CL=18.4456;score_E=53.6595;score_B=68.7618;score_UC=18.4456]
19	56564833	56564834	3	10.0363	+	[score_CL=10.0363;score_E=64.7536;score_B=66.3178;score_UC=10.0363]
19	56564834	56564835	3	15.8963	+	[score_CL=15.8963;score_E=49.8339;score_B=60.2501;score_UC=15.8963]
19	56564835	56564836	3	6.15048	+	[score_CL=6.15048;score_E=53.5001;score_B=46.0403;score_UC=6.15048]
19	56564836	56564837	3	3.7139	+	[score_CL=3.7139;score_E=42.8316;score_B=32.7244;score_UC=3.7139]
19	56564837	56564838	3	0.879054	+	[score_CL=0.879054;score_E=44.1581;score_B=27.3334;score_UC=0.879054]
19	56564838	56564839	3	0.743102	+	[score_CL=0.743102;score_E=37.4204;score_B=24.6471;score_UC=0.743102]
19	56597537	56597538	3	4.67861	+	[score_CL=4.67861;score_E=63.4231;score_B=61.4879;score_UC=4.67861]
19	56597549	56597550	3	3.77009	+	[score_CL=3.77009;score_E=68.1351;score_B=64.4722;score_UC=3.77009]
19	56597558	56597559	3	3.5581	+	[score_CL=3.5581;score_E=71.7755;score_B=67.4699;score_UC=3.5581]
19	56597629	56597630	3	1.20542	+	[score_CL=1.20542;score_E=91.9229;score_B=83.6417;score_UC=1.20542]
19	56597668	56597669	3	22.0386	+	[score_CL=22.0386;score_E=110.254;score_B=132.293;score_UC=22.0386]
19	56597669	56597670	3	29.1036	+	[score_CL=29.1036;score_E=129.125;score_B=158.229;score_UC=29.1036]
19	56597670	56597671	3	22.1144	+	[score_CL=22.1144;score_E=129.261;score_B=151.375;score_UC=22.1144]
19	56597671	56597672	3	29.7184	+	[score_CL=29.7184;score_E=111.387;score_B=141.105;score_UC=29.7184]
19	56597672	56597673	3	2.74368	+	[score_CL=2.74368;score_E=108.533;score_B=110.395;score_UC=2.74368]
19	56597776	56597777	3	1.65357	+	[score_CL=1.65357;score_E=120.791;score_B=113.144;score_UC=1.65357]
19	56597781	56597782	3	33.4822	+	[score_CL=33.4822;score_E=123.111;score_B=156.593;score_UC=33.4822]
19	56597782	56597783	3	0.0282728	+	[score_CL=0.0282728;score_E=141.945;score_B=142.583;score_UC=0.0282728]
19	56597797	56597798	3	4.47215	+	[score_CL=4.47215;score_E=133.629;score_B=126.291;score_UC=4.47215]
19	56597798	56597799	3	6.79044	+	[score_CL=6.79044;score_E=150.768;score_B=156.526;score_UC=6.79044]
19	56597799	56597800	3	33.4817	+	[score_CL=33.4817;score_E=132.53;score_B=166.011;score_UC=33.4817]
19	56597810	56597811	3	13.5699	+	[score_CL=13.5699;score_E=145.88;score_B=159.446;score_UC=13.5699]
19	56597811	56597812	3	29.1527	+	[score_CL=29.1527;score_E=149.849;score_B=179.002;score_UC=29.1527]
19	56597812	56597813	3	11.2932	+	[score_CL=11.2932;score_E=144.044;score_B=155.33;score_UC=11.2932]
19	56597825	56597826	3	13.3261	+	[score_CL=13.3261;score_E=131.369;score_B=141.62;score_UC=13.3261]
19	56597826	56597827	3	10.0903	+	[score_CL=10.0903;score_E=154.758;score_B=158.469;score_UC=10.0903]
19	56597827	56597828	3	25.8103	+	[score_CL=25.8103;score_E=151.14;score_B=176.95;score_UC=25.8103]
19	56597828	56597829	3	33.5421	+	[score_CL=33.5421;score_E=144.16;score_B=177.702;score_UC=33.5421]
19	56597829	56597830	3	4.79505	+	[score_CL=4.79505;score_E=154.196;score_B=157.204;score_UC=4.79505]
19	56597830	56597831	3	14.2083	+	[score_CL=14.2083;score_E=136.571;score_B=144.254;score_UC=14.2083]
19	56597831	56597832	3	12.4542	+	[score_CL=12.4542;score_E=133.532;score_B=141.632;score_UC=12.4542]
19	56597842	56597843	3	0.772744	+	[score_CL=0.772744;score_E=113.546;score_B=104.52;score_UC=0.772744]
19	56597981	56597982	3	7.10889	+	[score_CL=7.10889;score_E=66.4902;score_B=64.1505;score_UC=7.10889]
19	56597982	56597983	3	14.9547	+	[score_CL=14.9547;score_E=58.0035;score_B=71.4634;score_UC=14.9547]
19	56598157	56598158	3	9.00842	+	[score_CL=9.00842;score_E=101.927;score_B=103.486;score_UC=9.00842]
19	56598158	56598159	3	18.1737	+	[score_CL=18.1737;score_E=101.622;score_B=116.225;score_UC=18.1737]
19	56598159	56598160	3	8.8432	+	[score_CL=8.8432;score_E=101.787;score_B=103.418;score_UC=8.8432]
19	56598162	56598163	3	1.09255	+	[score_CL=1.09255;score_E=84.1657;score_B=75.6645;score_UC=1.09255]
19	56598171	56598172	3	2.41422	+	[score_CL=2.41422;score_E=91.668;score_B=80.2899;score_UC=2.41422]
19	56598172	56598173	3	4.82594	+	[score_CL=4.82594;score_E=105.496;score_B=96.5246;score_UC=4.82594]
19	56598173	56598174	3	18.3164	+	[score_CL=18.3164;score_E=93.9245;score_B=110.351;score_UC=18.3164]
19	56598174	56598175	3	5.36416	+	[score_CL=5.36416;score_E=105.165;score_B=97.0851;score_UC=5.36416]
19	56598175	56598176	3	3.0071	+	[score_CL=3.0071;score_E=91.9898;score_B=80.9751;score_UC=3.0071]
19	56598176	56598177	3	0.125996	+	[score_CL=0.125996;score_E=91.0366;score_B=75.5325;score_UC=0.125996]
19	56598207	56598208	3	0.83654	+	[score_CL=0.83654;score_E=74.9636;score_B=65.9472;score_UC=0.83654]
19	56598223	56598224	3	0.416522	+	[score_CL=0.416522;score_E=69.9545;score_B=60.343;score_UC=0.416522]
19	56598238	56598239	3	9.05382	+	[score_CL=9.05382;score_E=66.0911;score_B=72.8859;score_UC=9.05382]
19	56598246	56598247	3	5.46527	+	[score_CL=5.46527;score_E=66.6912;score_B=63.925;score_UC=5.46527]
19	56598247	56598248	3	2.69243	+	[score_CL=2.69243;score_E=72.6605;score_B=60.9253;score_UC=2.69243]
19	56598248	56598249	3	0.216749	+	[score_CL=0.216749;score_E=71.2164;score_B=55.4437;score_UC=0.216749]
19	56598257	56598258	3	3.43389	+	[score_CL=3.43389;score_E=62.2058;score_B=57.3911;score_UC=3.43389]
19	56598356	56598357	3	5.23992	+	[score_CL=5.23992;score_E=51.1368;score_B=46.7322;score_UC=5.23992]
19	56598357	56598358	3	3.94	+	[score_CL=3.94;score_E=64.4857;score_B=50.8538;score_UC=3.94]
19	56598358	56598359	3	9.32704	+	[score_CL=9.32704;score_E=50.598;score_B=54.5408;score_UC=9.32704]
19	56598364	56598365	3	4.55587	+	[score_CL=4.55587;score_E=45.7141;score_B=43.8838;score_UC=4.55587]
19	56598368	56598369	3	14.0051	+	[score_CL=14.0051;score_E=59.1041;score_B=70.6681;score_UC=14.0051]
19	56598369	56598370	3	14.0051	+	[score_CL=14.0051;score_E=58.95;score_B=70.5169;score_UC=14.0051]
19	56598448	56598449	3	6.05452	+	[score_CL=6.05452;score_E=50.803;score_B=48.3861;score_UC=6.05452]
19	56598449	56598450	3	13.9825	+	[score_CL=13.9825;score_E=44.278;score_B=56.1575;score_UC=13.9825]
19	56598462	56598463	3	0.0507315	+	[score_CL=0.0507315;score_E=42.433;score_B=28.0849;score_UC=0.0507315]
19	56598463	56598464	3	0.599685	+	[score_CL=0.599685;score_E=42.8588;score_B=28.7385;score_UC=0.599685]
19	56598464	56598465	3	0.68643	+	[score_CL=0.68643;score_E=40.6832;score_B=28.7914;score_UC=0.68643]
19	56598736	56598737	3	15.1691	+	[score_CL=15.1691;score_E=137.257;score_B=152.157;score_UC=15.1691]
19	56598737	56598738	3	22.7973	+	[score_CL=22.7973;score_E=141.414;score_B=163.923;score_UC=22.7973]
19	56598738	56598739	3	8.23987	+	[score_CL=8.23987;score_E=146.048;score_B=144.511;score_UC=8.23987]
19	56598739	56598740	3	7.60118	+	[score_CL=7.60118;score_E=134.606;score_B=128.558;score_UC=7.60118]
19	56598740	56598741	3	5.84251	+	[score_CL=5.84251;score_E=136.513;score_B=126.687;score_UC=5.84251]
19	56598741	56598742	3	6.52319	+	[score_CL=6.52319;score_E=128.643;score_B=125.754;score_UC=6.52319]
19	56598756	56598757	3	6.00739	+	[score_CL=6.00739;score_E=145.465;score_B=140.878;score_UC=6.00739]
19	56598757	56598758	3	9.05879	+	[score_CL=9.05879;score_E=142.561;score_B=144.497;score_UC=9.05879]
19	56598766	56598767	3	4.45265	+	[score_CL=4.45265;score_E=152.489;score_B=145.045;score_UC=4.45265]
19	56598767	56598768	3	11.9894	+	[score_CL=11.9894;score_E=164.227;score_B=170.553;score_UC=11.9894]
19	56598768	56598769	3	23.3139	+	[score_CL=23.3139;score_E=171.829;score_B=195.143;score_UC=23.3139]
19	56598769	56598770	3	41.8236	+	[score_CL=41.8236;score_E=179.011;score_B=220.834;score_UC=41.8236]
19	56598770	56598771	3	43.4629	+	[score_CL=43.4629;score_E=177.738;score_B=221.2;score_UC=43.4629]
19	56598771	56598772	3	19.6785	+	[score_CL=19.6785;score_E=159.412;score_B=179.091;score_UC=19.6785]
19	56598772	56598773	3	0.752464	+	[score_CL=0.752464;score_E=158.069;score_B=148.344;score_UC=0.752464]
19	56598778	56598779	3	6.96966	+	[score_CL=6.96966;score_E=153.487;score_B=151.065;score_UC=6.96966]
19	56598779	56598780	3	16.7454	+	[score_CL=16.7454;score_E=151.034;score_B=162.999;score_UC=16.7454]
19	56598780	56598781	3	8.07424	+	[score_CL=8.07424;score_E=161.959;score_B=156.431;score_UC=8.07424]
19	56598781	56598782	3	9.79079	+	[score_CL=9.79079;score_E=163.319;score_B=168.343;score_UC=9.79079]
19	56598782	56598783	3	27.6672	+	[score_CL=27.6672;score_E=164.314;score_B=191.982;score_UC=27.6672]
19	56598783	56598784	3	38.4402	+	[score_CL=38.4402;score_E=169.42;score_B=207.86;score_UC=38.4402]
19	56598784	56598785	3	16.9803	+	[score_CL=16.9803;score_E=151.666;score_B=168.647;score_UC=16.9803]
19	56599261	56599262	3	0.923504	+	[score_CL=0.923504;score_E=49.6873;score_B=35.5188;score_UC=0.923504]
19	56599262	56599263	3	5.627	+	[score_CL=5.627;score_E=51.1384;score_B=44.7987;score_UC=5.627]
19	56599263	56599264	3	9.36362	+	[score_CL=9.36362;score_E=46.0052;score_B=48.553;score_UC=9.36362]
19	56599292	56599293	3	3.07034	+	[score_CL=3.07034;score_E=41.3077;score_B=34.3919;score_UC=3.07034]
19	56599293	56599294	3	1.73323	+	[score_CL=1.73323;score_E=45.3669;score_B=32.9683;score_UC=1.73323]
19	56600048	56600049	3	11.8709	+	[score_CL=11.8709;score_E=83.2552;score_B=90.6275;score_UC=11.8709]
19	56600049	56600050	3	10.8852	+	[score_CL=10.8852;score_E=92.0942;score_B=92.1924;score_UC=10.8852]
19	56600050	56600051	3	7.65784	+	[score_CL=7.65784;score_E=83.7287;score_B=82.6863;score_UC=7.65784]
19	56600067	56600068	3	25.7352	+	[score_CL=25.7352;score_E=95.8916;score_B=121.627;score_UC=25.7352]
19	56600068	56600069	3	35.2058	+	[score_CL=35.2058;score_E=107.151;score_B=142.357;score_UC=35.2058]
19	56600069	56600070	3	12.4474	+	[score_CL=12.4474;score_E=105.165;score_B=117.611;score_UC=12.4474]
19	56600070	56600071	3	10.3463	+	[score_CL=10.3463;score_E=104.783;score_B=103.724;score_UC=10.3463]
19	56600071	56600072	3	16.6399	+	[score_CL=16.6399;score_E=98.0913;score_B=109.6;score_UC=16.6399]
19	56600072	56600073	3	11.9391	+	[score_CL=11.9391;score_E=98.381;score_B=101.03;score_UC=11.9391]
19	56600073	56600074	3	5.90425	+	[score_CL=5.90425;score_E=94.6598;score_B=85.0559;score_UC=5.90425]
19	56600074	56600075	3	5.89528	+	[score_CL=5.89528;score_E=90.2769;score_B=80.7273;score_UC=5.89528]
19	56600075	56600076	3	7.47881	+	[score_CL=7.47881;score_E=85.1533;score_B=81.271;score_UC=7.47881]
19	56600076	56600077	3	2.94741	+	[score_CL=2.94741;score_E=86.2124;score_B=75.8064;score_UC=2.94741]
19	56600102	56600103	3	0.924081	+	[score_CL=0.924081;score_E=84.1467;score_B=70.0491;score_UC=0.924081]
19	56600103	56600104	3	3.75326	+	[score_CL=3.75326;score_E=83.9147;score_B=74.0931;score_UC=3.75326]
19	56600104	56600105	3	4.83236	+	[score_CL=4.83236;score_E=88.4389;score_B=77.9513;score_UC=4.83236]
19	56600105	56600106	3	7.25275	+	[score_CL=7.25275;score_E=101.444;score_B=103.663;score_UC=7.25275]
19	56600106	56600107	3	28.8892	+	[score_CL=28.8892;score_E=103.7;score_B=132.589;score_UC=28.8892]
19	56600107	56600108	3	37.2292	+	[score_CL=37.2292;score_E=115.563;score_B=152.792;score_UC=37.2292]
19	56600108	56600109	3	53.8948	+	[score_CL=53.8948;score_E=113.414;score_B=167.309;score_UC=53.8948]
19	56600109	56600110	3	18.624	+	[score_CL=18.624;score_E=103.268;score_B=121.892;score_UC=18.624]
19	56600110	56600111	3	8.45778	+	[score_CL=8.45778;score_E=100.917;score_B=96.6611;score_UC=8.45778]
19	56600111	56600112	3	7.19798	+	[score_CL=7.19798;score_E=83.9379;score_B=82.011;score_UC=7.19798]
19	56600116	56600117	3	15.9804	+	[score_CL=15.9804;score_E=95.361;score_B=111.201;score_UC=15.9804]
19	56600117	56600118	3	23.0571	+	[score_CL=23.0571;score_E=93.7096;score_B=116.737;score_UC=23.0571]
19	56600118	56600119	3	3.32248	+	[score_CL=3.32248;score_E=93.4559;score_B=89.7792;score_UC=3.32248]
19	56600123	56600124	3	8.92964	+	[score_CL=8.92964;score_E=73.8177;score_B=80.1042;score_UC=8.92964]
19	56600320	56600321	3	0.746531	+	[score_CL=0.746531;score_E=26.349;score_B=18.8737;score_UC=0.746531]
19	56600351	56600352	3	4.45995	+	[score_CL=4.45995;score_E=28.7157;score_B=27.6566;score_UC=4.45995]
19	56600352	56600353	3	5.40145	+	[score_CL=5.40145;score_E=28.629;score_B=28.5979;score_UC=5.40145]
19	56600368	56600369	3	1.17533	+	[score_CL=1.17533;score_E=30.0723;score_B=20.5227;score_UC=1.17533]
19	56600369	56600370	3	1.999	+	[score_CL=1.999;score_E=29.5235;score_B=21.4924;score_UC=1.999]
19	56600370	56600371	3	2.01331	+	[score_CL=2.01331;score_E=28.8987;score_B=21.4548;score_UC=2.01331]
19	56600927	56600928	3	1.79411	+	[score_CL=1.79411;score_E=46.6426;score_B=39.4336;score_UC=1.79411]
19	56600935	56600936	3	5.1095	+	[score_CL=5.1095;score_E=60.7068;score_B=54.5706;score_UC=5.1095]
19	56600936	56600937	3	12.8077	+	[score_CL=12.8077;score_E=57.2418;score_B=62.8174;score_UC=12.8077]
19	56600937	56600938	3	5.04509	+	[score_CL=5.04509;score_E=60.7807;score_B=54.519;score_UC=5.04509]
19	56600939	56600940	3	5.06756	+	[score_CL=5.06756;score_E=56.155;score_B=49.9597;score_UC=5.06756]
19	56600940	56600941	3	8.19233	+	[score_CL=8.19233;score_E=52.2003;score_B=53.0801;score_UC=8.19233]
19	56600943	56600944	3	9.25071	+	[score_CL=9.25071;score_E=53.6771;score_B=55.8726;score_UC=9.25071]
19	56600944	56600945	3	6.33935	+	[score_CL=6.33935;score_E=76.5937;score_B=68.4124;score_UC=6.33935]
19	56600945	56600946	3	20.5637	+	[score_CL=20.5637;score_E=70.0429;score_B=89.3959;score_UC=20.5637]
19	56600946	56600947	3	16.7443	+	[score_CL=16.7443;score_E=86.4324;score_B=102.812;score_UC=16.7443]
19	56600947	56600948	3	24.7834	+	[score_CL=24.7834;score_E=71.6028;score_B=96.3446;score_UC=24.7834]
19	56600948	56600949	3	8.05568	+	[score_CL=8.05568;score_E=72.1952;score_B=72.5526;score_UC=8.05568]
19	56600949	56600950	3	6.10309	+	[score_CL=6.10309;score_E=62.1917;score_B=52.8592;score_UC=6.10309]
19	56600950	56600951	3	6.64393	+	[score_CL=6.64393;score_E=52.9764;score_B=50.2481;score_UC=6.64393]
19	56600955	56600956	3	4.01502	+	[score_CL=4.01502;score_E=46.4838;score_B=43.3143;score_UC=4.01502]
19	56601282	56601283	3	10.9704	+	[score_CL=10.9704;score_E=63.9957;score_B=69.4961;score_UC=10.9704]
19	56601283	56601284	3	12.9513	+	[score_CL=12.9513;score_E=76.7701;score_B=80.9054;score_UC=12.9513]
19	56601284	56601285	3	14.6659	+	[score_CL=14.6659;score_E=79.2069;score_B=86.77;score_UC=14.6659]
19	56601285	56601286	3	14.9664	+	[score_CL=14.9664;score_E=79.3322;score_B=87.5013;score_UC=14.9664]
19	56601286	56601287	3	13.2342	+	[score_CL=13.2342;score_E=74.2823;score_B=79.082;score_UC=13.2342]
19	56601287	56601288	3	7.74857	+	[score_CL=7.74857;score_E=68.8226;score_B=64.344;score_UC=7.74857]
19	56601288	56601289	3	3.755	+	[score_CL=3.755;score_E=65.4486;score_B=52.7817;score_UC=3.755]
19	56601289	56601290	3	3.32978	+	[score_CL=3.32978;score_E=57.2414;score_B=48.3116;score_UC=3.32978]
19	56601299	56601300	3	8.92665	+	[score_CL=8.92665;score_E=61.3426;score_B=62.2204;score_UC=8.92665]
19	56601300	56601301	3	8.35066	+	[score_CL=8.35066;score_E=63.4509;score_B=61.6458;score_UC=8.35066]
19	56601301	56601302	3	2.089	+	[score_CL=2.089;score_E=65.9911;score_B=51.7836;score_UC=2.089]
19	56601302	56601303	3	1.34077	+	[score_CL=1.34077;score_E=57.5332;score_B=44.8001;score_UC=1.34077]
19	56601799	56601800	3	1.08482	+	[score_CL=1.08482;score_E=73.4416;score_B=59.7707;score_UC=1.08482]
19	56601800	56601801	3	2.80606	+	[score_CL=2.80606;score_E=68.7842;score_B=61.9229;score_UC=2.80606]
19	56601803	56601804	3	0.58287	+	[score_CL=0.58287;score_E=81.0691;score_B=66.2778;score_UC=0.58287]
19	56601804	56601805	3	8.20126	+	[score_CL=8.20126;score_E=82.4129;score_B=81.4363;score_UC=8.20126]
19	56601805	56601806	3	12.493	+	[score_CL=12.493;score_E=96.3786;score_B=99.8814;score_UC=12.493]
19	56601806	56601807	3	19.1802	+	[score_CL=19.1802;score_E=89.8817;score_B=106.48;score_UC=19.1802]
19	56601807	56601808	3	7.77884	+	[score_CL=7.77884;score_E=88.5381;score_B=88.4497;score_UC=7.77884]
19	56601811	56601812	3	5.28933	+	[score_CL=5.28933;score_E=74.811;score_B=71.1492;score_UC=5.28933]
19	56601812	56601813	3	3.25829	+	[score_CL=3.25829;score_E=79.1279;score_B=69.4465;score_UC=3.25829]
19	56601814	56601815	3	8.17052	+	[score_CL=8.17052;score_E=91.0324;score_B=91.1845;score_UC=8.17052]
19	56601815	56601816	3	18.7972	+	[score_CL=18.7972;score_E=101.334;score_B=120.051;score_UC=18.7972]
19	56601816	56601817	3	25.9244	+	[score_CL=25.9244;score_E=109.843;score_B=135.759;score_UC=25.9244]
19	56601817	56601818	3	18.7742	+	[score_CL=18.7742;score_E=100.664;score_B=119.416;score_UC=18.7742]
19	56601818	56601819	3	8.23133	+	[score_CL=8.23133;score_E=111.605;score_B=107.484;score_UC=8.23133]
19	56601819	56601820	3	20.4279	+	[score_CL=20.4279;score_E=89.7102;score_B=108.678;score_UC=20.4279]
19	56601820	56601821	3	7.74417	+	[score_CL=7.74417;score_E=93.2741;score_B=93.6263;score_UC=7.74417]
19	56601895	56601896	3	0.481684	+	[score_CL=0.481684;score_E=54.5189;score_B=45.0124;score_UC=0.481684]
19	56601982	56601983	3	0.503746	+	[score_CL=0.503746;score_E=44.4198;score_B=30.0943;score_UC=0.503746]
19	56601983	56601984	3	1.25621	+	[score_CL=1.25621;score_E=40.7129;score_B=30.9553;score_UC=1.25621]
19	56601989	56601990	3	1.02463	+	[score_CL=1.02463;score_E=43.1101;score_B=31.3329;score_UC=1.02463]
19	56601990	56601991	3	1.02463	+	[score_CL=1.02463;score_E=43.2303;score_B=31.453;score_UC=1.02463]
19	56602348	56602349	3	2.23411	+	[score_CL=2.23411;score_E=26.0698;score_B=21.4829;score_UC=2.23411]
19	56602349	56602350	3	2.76009	+	[score_CL=2.76009;score_E=25.8976;score_B=22.0449;score_UC=2.76009]
19	56602560	56602561	3	2.85247	+	[score_CL=2.85247;score_E=43.7615;score_B=34.4312;score_UC=2.85247]
19	56602561	56602562	3	2.93796	+	[score_CL=2.93796;score_E=43.6337;score_B=34.7144;score_UC=2.93796]
19	56602582	56602583	3	1.07045	+	[score_CL=1.07045;score_E=41.8302;score_B=33.3149;score_UC=1.07045]
19	56603295	56603296	3	11.2321	+	[score_CL=11.2321;score_E=48.6563;score_B=58.7063;score_UC=11.2321]
19	56603296	56603297	3	0.705142	+	[score_CL=0.705142;score_E=63.5691;score_B=48.351;score_UC=0.705142]
19	56603303	56603304	3	3.91228	+	[score_CL=3.91228;score_E=58.5982;score_B=49.7039;score_UC=3.91228]
19	56603304	56603305	3	10.728	+	[score_CL=10.728;score_E=70.0258;score_B=80.7178;score_UC=10.728]
19	56603305	56603306	3	33.1862	+	[score_CL=33.1862;score_E=76.5767;score_B=109.763;score_UC=33.1862]
19	56603306	56603307	3	40.1332	+	[score_CL=40.1332;score_E=84.8193;score_B=124.952;score_UC=40.1332]
19	56603307	56603308	3	27.8602	+	[score_CL=27.8602;score_E=71.2601;score_B=99.1203;score_UC=27.8602]
19	56603308	56603309	3	7.21021	+	[score_CL=7.21021;score_E=72.7697;score_B=74.2311;score_UC=7.21021]
19	56603309	56603310	3	8.82925	+	[score_CL=8.82925;score_E=53.0411;score_B=53.0065;score_UC=8.82925]
19	56603310	56603311	3	1.24034	+	[score_CL=1.24034;score_E=56.803;score_B=43.1775;score_UC=1.24034]
19	56724176	56724177	3	0.168164	+	[score_CL=0.168164;score_E=6.54473;score_B=5.83155;score_UC=0.168164]
19	56724177	56724178	3	4.88473	+	[score_CL=4.88473;score_E=6.65192;score_B=10.8796;score_UC=4.88473]
19	56724178	56724179	3	5.92785	+	[score_CL=5.92785;score_E=6.65408;score_B=11.9056;score_UC=5.92785]
19	56724188	56724189	3	0.42923	+	[score_CL=0.42923;score_E=18.7601;score_B=12.8756;score_UC=0.42923]
19	56724189	56724190	3	0.560487	+	[score_CL=0.560487;score_E=18.8284;score_B=13.736;score_UC=0.560487]
19	56724250	56724251	3	0.41227	+	[score_CL=0.41227;score_E=25.237;score_B=24.0538;score_UC=0.41227]
19	56724251	56724252	3	8.54184	+	[score_CL=8.54184;score_E=24.4339;score_B=32.2017;score_UC=8.54184]
19	56724252	56724253	3	4.6138	+	[score_CL=4.6138;score_E=24.4478;score_B=27.9904;score_UC=4.6138]
19	56724730	56724731	3	1.38261	+	[score_CL=1.38261;score_E=31.8847;score_B=24.1571;score_UC=1.38261]
19	56724737	56724738	3	4.74507	+	[score_CL=4.74507;score_E=37.1128;score_B=31.993;score_UC=4.74507]
19	56724738	56724739	3	3.61021	+	[score_CL=3.61021;score_E=43.4285;score_B=31.2296;score_UC=3.61021]
19	56724739	56724740	3	3.2096	+	[score_CL=3.2096;score_E=38.7676;score_B=29.6636;score_UC=3.2096]
19	56724774	56724775	3	1.74006	+	[score_CL=1.74006;score_E=44.0136;score_B=31.6384;score_UC=1.74006]
19	56724775	56724776	3	3.04759	+	[score_CL=3.04759;score_E=42.1984;score_B=33.058;score_UC=3.04759]
19	56724776	56724777	3	1.74006	+	[score_CL=1.74006;score_E=44.1655;score_B=31.7901;score_UC=1.74006]
19	56724800	56724801	3	4.87187	+	[score_CL=4.87187;score_E=52.4882;score_B=45.8787;score_UC=4.87187]
19	56724801	56724802	3	12.6766	+	[score_CL=12.6766;score_E=64.2264;score_B=75.1655;score_UC=12.6766]
19	56724802	56724803	3	27.0813	+	[score_CL=27.0813;score_E=72.0209;score_B=99.1021;score_UC=27.0813]
19	56724803	56724804	3	37.173	+	[score_CL=37.173;score_E=76.0051;score_B=113.178;score_UC=37.173]
19	56724804	56724805	3	19.6315	+	[score_CL=19.6315;score_E=63.2898;score_B=82.9213;score_UC=19.6315]
19	56724805	56724806	3	5.23396	+	[score_CL=5.23396;score_E=68.4066;score_B=58.565;score_UC=5.23396]
19	56724806	56724807	3	9.84943	+	[score_CL=9.84943;score_E=51.9995;score_B=50.778;score_UC=9.84943]
19	56724807	56724808	3	7.9286	+	[score_CL=7.9286;score_E=52.8259;score_B=48.4712;score_UC=7.9286]
19	56724808	56724809	3	4.06145	+	[score_CL=4.06145;score_E=48.2724;score_B=40.0668;score_UC=4.06145]
19	56724811	56724812	3	15.1391	+	[score_CL=15.1391;score_E=38.7419;score_B=53.866;score_UC=15.1391]
19	56724989	56724990	3	8.18004	+	[score_CL=8.18004;score_E=39.298;score_B=40.0586;score_UC=8.18004]
19	56724990	56724991	3	5.44476	+	[score_CL=5.44476;score_E=41.5492;score_B=37.262;score_UC=5.44476]
19	56725012	56725013	3	0.708493	+	[score_CL=0.708493;score_E=31.8014;score_B=22.8706;score_UC=0.708493]
19	57210199	57210200	3	9.63657	+	[score_CL=9.63657;score_E=50.5232;score_B=59.9896;score_UC=9.63657]
19	57210200	57210201	3	27.4203	+	[score_CL=27.4203;score_E=50.8732;score_B=78.2934;score_UC=27.4203]
19	57210201	57210202	3	17.1274	+	[score_CL=17.1274;score_E=50.919;score_B=68.0463;score_UC=17.1274]
19	57210202	57210203	3	8.95931	+	[score_CL=8.95931;score_E=51.0998;score_B=50.3551;score_UC=8.95931]
19	57210203	57210204	3	3.4397	+	[score_CL=3.4397;score_E=42.5244;score_B=33.0759;score_UC=3.4397]
19	57387239	57387240	3	2.33697	+	[score_CL=2.33697;score_E=98.7119;score_B=87.1189;score_UC=2.33697]
19	57387240	57387241	3	8.12272	+	[score_CL=8.12272;score_E=106.156;score_B=103.666;score_UC=8.12272]
19	57387241	57387242	3	16.093	+	[score_CL=16.093;score_E=111.512;score_B=121.993;score_UC=16.093]
19	57387242	57387243	3	15.8171	+	[score_CL=15.8171;score_E=117.636;score_B=127.538;score_UC=15.8171]
19	57387243	57387244	3	14.0229	+	[score_CL=14.0229;score_E=112.651;score_B=118.974;score_UC=14.0229]
19	57387244	57387245	3	9.33328	+	[score_CL=9.33328;score_E=116.823;score_B=113.727;score_UC=9.33328]
19	57387245	57387246	3	15.2873	+	[score_CL=15.2873;score_E=102.955;score_B=112.146;score_UC=15.2873]
19	57387246	57387247	3	6.19737	+	[score_CL=6.19737;score_E=102.991;score_B=99.0388;score_UC=6.19737]
19	57387254	57387255	3	2.74679	+	[score_CL=2.74679;score_E=86.2024;score_B=80.7938;score_UC=2.74679]
19	57387257	57387258	3	4.64958	+	[score_CL=4.64958;score_E=100.837;score_B=93.7888;score_UC=4.64958]
19	57387258	57387259	3	14.1761	+	[score_CL=14.1761;score_E=103.502;score_B=111.214;score_UC=14.1761]
19	57387259	57387260	3	13.5558	+	[score_CL=13.5558;score_E=119.571;score_B=126.872;score_UC=13.5558]
19	57387260	57387261	3	22.3284	+	[score_CL=22.3284;score_E=118.837;score_B=141.165;score_UC=22.3284]
19	57387261	57387262	3	27.8123	+	[score_CL=27.8123;score_E=114.368;score_B=142.18;score_UC=27.8123]
19	57387262	57387263	3	10.7045	+	[score_CL=10.7045;score_E=108.932;score_B=117.654;score_UC=10.7045]
19	57387263	57387264	3	5.508	+	[score_CL=5.508;score_E=99.1938;score_B=90.1053;score_UC=5.508]
19	57387264	57387265	3	3.77688	+	[score_CL=3.77688;score_E=90.7579;score_B=82.1283;score_UC=3.77688]
19	57387271	57387272	3	2.54759	+	[score_CL=2.54759;score_E=83.0436;score_B=75.4092;score_UC=2.54759]
19	57387272	57387273	3	1.29987	+	[score_CL=1.29987;score_E=86.9094;score_B=73.7849;score_UC=1.29987]
19	57387685	57387686	3	1.95249	+	[score_CL=1.95249;score_E=96.9534;score_B=84.6309;score_UC=1.95249]
19	57387686	57387687	3	11.0251	+	[score_CL=11.0251;score_E=84.9299;score_B=93.8457;score_UC=11.0251]
19	57387702	57387703	3	1.60105	+	[score_CL=1.60105;score_E=93.1907;score_B=80.2758;score_UC=1.60105]
19	57387703	57387704	3	4.53626	+	[score_CL=4.53626;score_E=91.4912;score_B=83.5747;score_UC=4.53626]
19	57387704	57387705	3	4.03891	+	[score_CL=4.03891;score_E=96.5755;score_B=83.9537;score_UC=4.03891]
19	57387705	57387706	3	4.61133	+	[score_CL=4.61133;score_E=91.5746;score_B=83.6679;score_UC=4.61133]
19	57387706	57387707	3	1.79819	+	[score_CL=1.79819;score_E=93.0111;score_B=80.4561;score_UC=1.79819]
19	57387711	57387712	3	1.83658	+	[score_CL=1.83658;score_E=97.8631;score_B=85.3227;score_UC=1.83658]
19	57387712	57387713	3	9.9225	+	[score_CL=9.9225;score_E=106.853;score_B=116.546;score_UC=9.9225]
19	57387713	57387714	3	30.2642	+	[score_CL=30.2642;score_E=97.8897;score_B=128.154;score_UC=30.2642]
19	57387714	57387715	3	3.75102	+	[score_CL=3.75102;score_E=103.248;score_B=106.442;score_UC=3.75102]
19	57387716	57387717	3	14.2879	+	[score_CL=14.2879;score_E=104.169;score_B=118.456;score_UC=14.2879]
19	57387717	57387718	3	40.0309	+	[score_CL=40.0309;score_E=103.773;score_B=143.804;score_UC=40.0309]
19	57387718	57387719	3	6.05167	+	[score_CL=6.05167;score_E=102.439;score_B=108.493;score_UC=6.05167]
19	57387720	57387721	3	14.2234	+	[score_CL=14.2234;score_E=102.956;score_B=116.018;score_UC=14.2234]
19	57387721	57387722	3	21.5758	+	[score_CL=21.5758;score_E=103.804;score_B=124.674;score_UC=21.5758]
19	57387722	57387723	3	7.11265	+	[score_CL=7.11265;score_E=111.704;score_B=106.76;score_UC=7.11265]
19	57387723	57387724	3	10.1902	+	[score_CL=10.1902;score_E=89.324;score_B=93.2231;score_UC=10.1902]
19	57387726	57387727	3	8.26087	+	[score_CL=8.26087;score_E=90.5272;score_B=90.4961;score_UC=8.26087]
19	57387727	57387728	3	9.2561	+	[score_CL=9.2561;score_E=98.2274;score_B=95.0413;score_UC=9.2561]
19	57387728	57387729	3	9.24677	+	[score_CL=9.24677;score_E=107.065;score_B=103.852;score_UC=9.24677]
19	57387729	57387730	3	17.4708	+	[score_CL=17.4708;score_E=99.1004;score_B=112.287;score_UC=17.4708]
19	57387730	57387731	3	9.85533	+	[score_CL=9.85533;score_E=100.937;score_B=100.683;score_UC=9.85533]
19	57387731	57387732	3	3.95092	+	[score_CL=3.95092;score_E=90.7956;score_B=82.3449;score_UC=3.95092]
19	57387943	57387944	3	3.25309	+	[score_CL=3.25309;score_E=49.7895;score_B=42.7565;score_UC=3.25309]
19	57387944	57387945	3	2.19015	+	[score_CL=2.19015;score_E=52.9369;score_B=41.4853;score_UC=2.19015]
19	57388507	57388508	3	2.39769	+	[score_CL=2.39769;score_E=53.561;score_B=47.4923;score_UC=2.39769]
19	57388816	57388817	3	3.59755	+	[score_CL=3.59755;score_E=62.7743;score_B=55.5881;score_UC=3.59755]
19	57388817	57388818	3	2.91437	+	[score_CL=2.91437;score_E=64.8011;score_B=54.9147;score_UC=2.91437]
19	57388973	57388974	3	2.1739	+	[score_CL=2.1739;score_E=60.9327;score_B=54.1036;score_UC=2.1739]
19	57389044	57389045	3	3.12846	+	[score_CL=3.12846;score_E=73.1822;score_B=63.1731;score_UC=3.12846]
19	57389045	57389046	3	15.2849	+	[score_CL=15.2849;score_E=58.717;score_B=73.7521;score_UC=15.2849]
19	57389282	57389283	3	3.66733	+	[score_CL=3.66733;score_E=78.3472;score_B=82.031;score_UC=3.66733]
19	57389283	57389284	3	36.0743	+	[score_CL=36.0743;score_E=80.54;score_B=116.614;score_UC=36.0743]
19	57389284	57389285	3	19.4298	+	[score_CL=19.4298;score_E=84.7848;score_B=104.215;score_UC=19.4298]
19	57389285	57389286	3	7.97912	+	[score_CL=7.97912;score_E=76.1146;score_B=76.552;score_UC=7.97912]
19	57389289	57389290	3	4.04404	+	[score_CL=4.04404;score_E=60.737;score_B=54.2276;score_UC=4.04404]
19	57389290	57389291	3	3.31258	+	[score_CL=3.31258;score_E=62.527;score_B=53.3422;score_UC=3.31258]
19	57389306	57389307	3	0.734905	+	[score_CL=0.734905;score_E=53.7626;score_B=44.5754;score_UC=0.734905]
19	57416916	57416917	3	0.75327	+	[score_CL=0.75327;score_E=49.8392;score_B=34.5458;score_UC=0.75327]
19	57416917	57416918	3	2.78959	+	[score_CL=2.78959;score_E=44.055;score_B=36.7294;score_UC=2.78959]
19	57416974	57416975	3	8.29963	+	[score_CL=8.29963;score_E=53.8749;score_B=54.4007;score_UC=8.29963]
19	57416975	57416976	3	6.45567	+	[score_CL=6.45567;score_E=55.6748;score_B=52.2657;score_UC=6.45567]
19	57490113	57490114	3	5.16529	+	[score_CL=5.16529;score_E=47.8258;score_B=41.8089;score_UC=5.16529]
19	57490114	57490115	3	9.42085	+	[score_CL=9.42085;score_E=48.998;score_B=47.2321;score_UC=9.42085]
19	57490115	57490116	3	6.25804	+	[score_CL=6.25804;score_E=50.4412;score_B=43.535;score_UC=6.25804]
19	57490116	57490117	3	3.08989	+	[score_CL=3.08989;score_E=46.034;score_B=35.9362;score_UC=3.08989]
19	57623358	57623359	3	0.226346	+	[score_CL=0.226346;score_E=31.8357;score_B=20.8446;score_UC=0.226346]
19	57623359	57623360	3	3.25892	+	[score_CL=3.25892;score_E=29.1561;score_B=26.027;score_UC=3.25892]
19	57623360	57623361	3	5.41488	+	[score_CL=5.41488;score_E=28.508;score_B=28.1654;score_UC=5.41488]
19	57623711	57623712	3	10.9355	+	[score_CL=10.9355;score_E=11.9421;score_B=22.8775;score_UC=10.9355]
19	57623712	57623713	3	11.942	+	[score_CL=14.89;score_E=11.942;score_B=26.832;score_UC=11.942]
19	57623713	57623714	3	4.20062	+	[score_CL=4.20062;score_E=11.9413;score_B=16.1422;score_UC=4.20062]
19	57630309	57630310	3	8.58878	+	[score_CL=8.58878;score_E=39.7434;score_B=45.5383;score_UC=8.58878]
19	57630310	57630311	3	14.1175	+	[score_CL=14.1175;score_E=39.7349;score_B=53.4463;score_UC=14.1175]
19	57630311	57630312	3	8.71763	+	[score_CL=8.71763;score_E=39.7524;score_B=45.925;score_UC=8.71763]
19	57630320	57630321	3	1.1988	+	[score_CL=1.1988;score_E=30.803;score_B=22.9547;score_UC=1.1988]
19	57630322	57630323	3	8.91107	+	[score_CL=8.91107;score_E=44.8227;score_B=52.6687;score_UC=8.91107]
19	57630323	57630324	3	20.3083	+	[score_CL=20.3083;score_E=44.7817;score_B=65.0073;score_UC=20.3083]
19	57630324	57630325	3	8.39174	+	[score_CL=8.39174;score_E=46.2304;score_B=52.2398;score_UC=8.39174]
19	57630325	57630326	3	4.02017	+	[score_CL=4.02017;score_E=45.1161;score_B=33.2105;score_UC=4.02017]
19	57630326	57630327	3	3.26056	+	[score_CL=3.26056;score_E=46.3749;score_B=31.832;score_UC=3.26056]
19	57630327	57630328	3	7.13972	+	[score_CL=7.13972;score_E=40.1659;score_B=35.6249;score_UC=7.13972]
19	57630328	57630329	3	5.57296	+	[score_CL=5.57296;score_E=45.2777;score_B=35.8399;score_UC=5.57296]
19	57630329	57630330	3	6.61049	+	[score_CL=6.61049;score_E=39.5464;score_B=34.5324;score_UC=6.61049]
19	57630330	57630331	3	2.45923	+	[score_CL=2.45923;score_E=40.5242;score_B=29.502;score_UC=2.45923]
19	57630333	57630334	3	0.237885	+	[score_CL=0.237885;score_E=31.97;score_B=21.3778;score_UC=0.237885]
19	57700340	57700341	3	1.02255	+	[score_CL=1.02255;score_E=53.2512;score_B=39.2461;score_UC=1.02255]
19	57700341	57700342	3	6.78784	+	[score_CL=6.78784;score_E=45.2254;score_B=45.0428;score_UC=6.78784]
19	57700342	57700343	3	1.24737	+	[score_CL=1.24737;score_E=53.3999;score_B=39.5006;score_UC=1.24737]
19	57700345	57700346	3	8.41535	+	[score_CL=8.41535;score_E=44.8027;score_B=48.2833;score_UC=8.41535]
19	57700346	57700347	3	2.34398	+	[score_CL=2.34398;score_E=55.0952;score_B=42.2014;score_UC=2.34398]
19	57700347	57700348	3	0.722177	+	[score_CL=0.722177;score_E=48.7328;score_B=34.5151;score_UC=0.722177]
19	57787388	57787389	3	7.51968	+	[score_CL=7.51968;score_E=53.939;score_B=53.6306;score_UC=7.51968]
19	57787389	57787390	3	4.5409	+	[score_CL=4.5409;score_E=58.0475;score_B=50.8137;score_UC=4.5409]
19	57787422	57787423	3	3.71106	+	[score_CL=3.71106;score_E=53.5589;score_B=47.3628;score_UC=3.71106]
19	57787423	57787424	3	2.24002	+	[score_CL=2.24002;score_E=57.4967;score_B=45.8208;score_UC=2.24002]
19	57787458	57787459	3	3.7267	+	[score_CL=3.7267;score_E=48.0592;score_B=41.9381;score_UC=3.7267]
19	57787459	57787460	3	2.34817	+	[score_CL=2.34817;score_E=51.8078;score_B=40.3542;score_UC=2.34817]
19	57851320	57851321	3	0.712994	+	[score_CL=0.712994;score_E=34.2314;score_B=24.2054;score_UC=0.712994]
19	57854199	57854200	3	2.01136	+	[score_CL=2.01136;score_E=14.7181;score_B=12.4101;score_UC=2.01136]
19	57854200	57854201	3	3.37097	+	[score_CL=3.37097;score_E=14.7272;score_B=14.6372;score_UC=3.37097]
19	57854201	57854202	3	1.99836	+	[score_CL=1.99836;score_E=14.8465;score_B=14.1411;score_UC=1.99836]
19	57856663	57856664	3	0.158833	+	[score_CL=0.158833;score_E=32.6716;score_B=21.5409;score_UC=0.158833]
19	57856664	57856665	3	3.8546	+	[score_CL=3.8546;score_E=29.646;score_B=25.3843;score_UC=3.8546]
19	57856665	57856666	3	2.90025	+	[score_CL=2.90025;score_E=30.1183;score_B=24.4716;score_UC=2.90025]
19	57966723	57966724	3	0.783173	+	[score_CL=0.783173;score_E=11.3804;score_B=9.48736;score_UC=0.783173]
19	57966724	57966725	3	3.46461	+	[score_CL=3.46461;score_E=11.391;score_B=12.9015;score_UC=3.46461]
19	57966725	57966726	3	4.54679	+	[score_CL=4.54679;score_E=11.393;score_B=14.1801;score_UC=4.54679]
19	57977226	57977227	3	9.70761	+	[score_CL=9.70761;score_E=54.9169;score_B=62.4936;score_UC=9.70761]
19	57977227	57977228	3	0.131047	+	[score_CL=0.131047;score_E=70.318;score_B=53.2326;score_UC=0.131047]
19	57977229	57977230	3	63.1204	+	[score_CL=63.1204;score_E=75.7336;score_B=138.854;score_UC=63.1204]
19	57977230	57977231	3	43.6461	+	[score_CL=43.6461;score_E=74.0054;score_B=117.651;score_UC=43.6461]
19	57977237	57977238	3	2.0437	+	[score_CL=2.0437;score_E=65.3346;score_B=53.1939;score_UC=2.0437]
19	57977238	57977239	3	6.49937	+	[score_CL=6.49937;score_E=78.3399;score_B=84.1003;score_UC=6.49937]
19	57977239	57977240	3	32.1459	+	[score_CL=32.1459;score_E=82.7039;score_B=114.85;score_UC=32.1459]
19	57977240	57977241	3	24.111	+	[score_CL=24.111;score_E=94.5385;score_B=118.649;score_UC=24.111]
19	57977241	57977242	3	20.0233	+	[score_CL=20.0233;score_E=86.7542;score_B=106.735;score_UC=20.0233]
19	57977242	57977243	3	11.7244	+	[score_CL=11.7244;score_E=95.0224;score_B=99.5555;score_UC=11.7244]
19	57977243	57977244	3	22.0018	+	[score_CL=22.0018;score_E=88.1269;score_B=110.129;score_UC=22.0018]
19	57977244	57977245	3	52.935	+	[score_CL=52.935;score_E=81.3138;score_B=134.249;score_UC=52.935]
19	57977245	57977246	3	6.2484	+	[score_CL=6.2484;score_E=75.133;score_B=81.3833;score_UC=6.2484]
19	57977247	57977248	3	18.6993	+	[score_CL=18.6993;score_E=76.418;score_B=95.1171;score_UC=18.6993]
19	57977248	57977249	3	26.4951	+	[score_CL=26.4951;score_E=85.1584;score_B=111.648;score_UC=26.4951]
19	57977249	57977250	3	11.0447	+	[score_CL=11.0447;score_E=80.456;score_B=88.6882;score_UC=11.0447]
19	57977250	57977251	3	5.37951	+	[score_CL=5.37951;score_E=87.0075;score_B=76.4205;score_UC=5.37951]
19	57977251	57977252	3	19.1708	+	[score_CL=19.1708;score_E=74.8724;score_B=92.0057;score_UC=19.1708]
19	57977252	57977253	3	13.7325	+	[score_CL=13.7325;score_E=83.8817;score_B=90.2526;score_UC=13.7325]
19	57977253	57977254	3	9.6809	+	[score_CL=9.6809;score_E=81.0292;score_B=78.6234;score_UC=9.6809]
19	57977254	57977255	3	11.6478	+	[score_CL=11.6478;score_E=85.7486;score_B=95.1878;score_UC=11.6478]
19	57977255	57977256	3	28.5393	+	[score_CL=28.5393;score_E=87.6195;score_B=116.159;score_UC=28.5393]
19	57977256	57977257	3	26.3392	+	[score_CL=26.3392;score_E=77.9705;score_B=104.31;score_UC=26.3392]
19	57977257	57977258	3	3.36076	+	[score_CL=3.36076;score_E=82.0405;score_B=76.3839;score_UC=3.36076]
19	57977258	57977259	3	5.52915	+	[score_CL=5.52915;score_E=78.9805;score_B=72.217;score_UC=5.52915]
19	57977259	57977260	3	21.6314	+	[score_CL=21.6314;score_E=76.4015;score_B=97.5581;score_UC=21.6314]
19	57977260	57977261	3	15.8881	+	[score_CL=15.8881;score_E=80.5692;score_B=93.2908;score_UC=15.8881]
19	57977261	57977262	3	6.58172	+	[score_CL=6.58172;score_E=75.7175;score_B=68.1261;score_UC=6.58172]
19	57977262	57977263	3	4.79054	+	[score_CL=4.79054;score_E=67.365;score_B=56.0523;score_UC=4.79054]
19	57977263	57977264	3	4.64707	+	[score_CL=4.64707;score_E=63.0321;score_B=53.5764;score_UC=4.64707]
19	57977264	57977265	3	2.88497	+	[score_CL=2.88497;score_E=66.8316;score_B=51.6598;score_UC=2.88497]
19	57977265	57977266	3	3.56569	+	[score_CL=3.56569;score_E=75.6789;score_B=63.1953;score_UC=3.56569]
19	57977266	57977267	3	16.2999	+	[score_CL=16.2999;score_E=74.284;score_B=87.0709;score_UC=16.2999]
19	57977267	57977268	3	16.918	+	[score_CL=16.918;score_E=69.8393;score_B=86.3224;score_UC=16.918]
19	57977270	57977271	3	11.8085	+	[score_CL=11.8085;score_E=57.5453;score_B=65.9184;score_UC=11.8085]
19	57977271	57977272	3	4.62019	+	[score_CL=4.62019;score_E=65.632;score_B=58.5187;score_UC=4.62019]
19	58131387	58131388	3	3.46444	+	[score_CL=3.46444;score_E=65.0146;score_B=55.6369;score_UC=3.46444]
19	58131388	58131389	3	15.0564	+	[score_CL=15.0564;score_E=58.9286;score_B=69.4388;score_UC=15.0564]
19	58131389	58131390	3	7.35817	+	[score_CL=7.35817;score_E=67.592;score_B=62.0163;score_UC=7.35817]
19	58131390	58131391	3	4.15844	+	[score_CL=4.15844;score_E=61.3216;score_B=49.4237;score_UC=4.15844]
19	58131391	58131392	3	3.56063	+	[score_CL=3.56063;score_E=54.167;score_B=45.5219;score_UC=3.56063]
19	58131428	58131429	3	9.91062	+	[score_CL=9.91062;score_E=67.8422;score_B=71.3048;score_UC=9.91062]
19	58131429	58131430	3	15.285	+	[score_CL=15.285;score_E=78.7735;score_B=87.5928;score_UC=15.285]
19	58131430	58131431	3	16.2585	+	[score_CL=16.2585;score_E=70.9479;score_B=84.155;score_UC=16.2585]
19	58131431	58131432	3	2.94902	+	[score_CL=2.94902;score_E=71.0107;score_B=61.0815;score_UC=2.94902]
19	58131433	58131434	3	1.62893	+	[score_CL=1.62893;score_E=54.4549;score_B=45.3598;score_UC=1.62893]
19	58131434	58131435	3	0.709301	+	[score_CL=0.709301;score_E=58.3722;score_B=44.4926;score_UC=0.709301]
19	58131586	58131587	3	10.3438	+	[score_CL=10.3438;score_E=76.7134;score_B=83.4776;score_UC=10.3438]
19	58131587	58131588	3	2.9664	+	[score_CL=2.9664;score_E=86.7424;score_B=76.3652;score_UC=2.9664]
19	58131590	58131591	3	7.39921	+	[score_CL=7.39921;score_E=74.681;score_B=78.4182;score_UC=7.39921]
19	58131593	58131594	3	2.40619	+	[score_CL=2.40619;score_E=95.8261;score_B=97.1147;score_UC=2.40619]
19	58131594	58131595	3	30.7605	+	[score_CL=30.7605;score_E=98.3533;score_B=129.114;score_UC=30.7605]
19	58131595	58131596	3	23.3259	+	[score_CL=23.3259;score_E=115.314;score_B=138.64;score_UC=23.3259]
19	58131596	58131597	3	25.057	+	[score_CL=25.057;score_E=115.483;score_B=140.54;score_UC=25.057]
19	58131597	58131598	3	30.2589	+	[score_CL=30.2589;score_E=115.662;score_B=145.921;score_UC=30.2589]
19	58131598	58131599	3	26.7548	+	[score_CL=26.7548;score_E=103.751;score_B=130.506;score_UC=26.7548]
19	58131599	58131600	3	8.4437	+	[score_CL=8.4437;score_E=101.166;score_B=104.407;score_UC=8.4437]
19	58131600	58131601	3	5.67575	+	[score_CL=5.67575;score_E=85.3937;score_B=80.4037;score_UC=5.67575]
19	58131615	58131616	3	1.34275	+	[score_CL=1.34275;score_E=83.6127;score_B=70.4068;score_UC=1.34275]
19	58131616	58131617	3	2.17175	+	[score_CL=2.17175;score_E=81.7035;score_B=71.2858;score_UC=2.17175]
19	58131617	58131618	3	1.15229	+	[score_CL=1.15229;score_E=83.5046;score_B=70.2556;score_UC=1.15229]
19	58131856	58131857	3	1.80538	+	[score_CL=1.80538;score_E=44.564;score_B=34.7511;score_UC=1.80538]
19	58131857	58131858	3	1.43904	+	[score_CL=1.43904;score_E=46.4796;score_B=34.3825;score_UC=1.43904]
19	58132027	58132028	3	4.90379	+	[score_CL=4.90379;score_E=47.8731;score_B=41.9297;score_UC=4.90379]
19	58132028	58132029	3	4.8728	+	[score_CL=4.8728;score_E=47.9931;score_B=41.9951;score_UC=4.8728]
19	58132094	58132095	3	6.41844	+	[score_CL=6.41844;score_E=56.1987;score_B=52.6378;score_UC=6.41844]
19	58132095	58132096	3	7.80799	+	[score_CL=7.80799;score_E=54.4763;score_B=54.0225;score_UC=7.80799]
19	58132097	58132098	3	6.18229	+	[score_CL=6.18229;score_E=54.8212;score_B=51.0369;score_UC=6.18229]
19	58132098	58132099	3	6.53493	+	[score_CL=6.53493;score_E=57.8488;score_B=51.5057;score_UC=6.53493]
19	58132099	58132100	3	3.43037	+	[score_CL=3.43037;score_E=70.4503;score_B=55.6114;score_UC=3.43037]
19	58132100	58132101	3	11.8657	+	[score_CL=11.8657;score_E=71.8828;score_B=81.736;score_UC=11.8657]
19	58132101	58132102	3	26.4784	+	[score_CL=26.4784;score_E=80.2564;score_B=106.735;score_UC=26.4784]
19	58132102	58132103	3	32.2222	+	[score_CL=32.2222;score_E=87.5499;score_B=119.772;score_UC=32.2222]
19	58132103	58132104	3	24.11	+	[score_CL=24.11;score_E=77.7501;score_B=101.86;score_UC=24.11]
19	58132104	58132105	3	10.7346	+	[score_CL=10.7346;score_E=67.1018;score_B=76.6186;score_UC=10.7346]
19	58132108	58132109	3	2.27839	+	[score_CL=2.27839;score_E=62.1183;score_B=50.3843;score_UC=2.27839]
19	58132109	58132110	3	11.4964	+	[score_CL=11.4964;score_E=54.1309;score_B=59.8125;score_UC=11.4964]
19	58132110	58132111	3	4.2924	+	[score_CL=4.2924;score_E=60.2569;score_B=52.4951;score_UC=4.2924]
19	58132112	58132113	3	8.58995	+	[score_CL=8.58995;score_E=58.4948;score_B=59.3148;score_UC=8.58995]
19	58132113	58132114	3	11.2406	+	[score_CL=11.2406;score_E=58.4021;score_B=61.937;score_UC=11.2406]
19	58132114	58132115	3	2.61192	+	[score_CL=2.61192;score_E=63.4867;score_B=50.0402;score_UC=2.61192]
19	58132115	58132116	3	1.75631	+	[score_CL=1.75631;score_E=57.0356;score_B=40.7926;score_UC=1.75631]
19	58132116	58132117	3	2.02444	+	[score_CL=2.02444;score_E=49.9438;score_B=40.1475;score_UC=2.02444]
19	58132126	58132127	3	1.66101	+	[score_CL=1.66101;score_E=48.4303;score_B=38.2065;score_UC=1.66101]
19	58132127	58132128	3	1.39727	+	[score_CL=1.39727;score_E=52.241;score_B=37.8435;score_UC=1.39727]
19	58132128	58132129	3	1.06493	+	[score_CL=1.06493;score_E=49.7117;score_B=37.0752;score_UC=1.06493]
19	58132179	58132180	3	0.514388	+	[score_CL=0.514388;score_E=35.1566;score_B=25.324;score_UC=0.514388]
19	58132368	58132369	3	1.05849	+	[score_CL=1.05849;score_E=45.8087;score_B=41.468;score_UC=1.05849]
19	58132369	58132370	3	18.2334	+	[score_CL=18.2334;score_E=39.6653;score_B=57.7062;score_UC=18.2334]
19	58132370	58132371	3	5.04899	+	[score_CL=5.04899;score_E=42.3851;score_B=46.0768;score_UC=5.04899]
19	58132554	58132555	3	11.0492	+	[score_CL=11.0492;score_E=126.832;score_B=133.258;score_UC=11.0492]
19	58132555	58132556	3	5.38316	+	[score_CL=5.38316;score_E=134.032;score_B=128.42;score_UC=5.38316]
19	58132558	58132559	3	16.3281	+	[score_CL=16.3281;score_E=142.315;score_B=157.962;score_UC=16.3281]
19	58132559	58132560	3	17.7268	+	[score_CL=17.7268;score_E=157.162;score_B=170.883;score_UC=17.7268]
19	58132560	58132561	3	15.4769	+	[score_CL=15.4769;score_E=164.222;score_B=179.699;score_UC=15.4769]
19	58132561	58132562	3	39.9127	+	[score_CL=39.9127;score_E=154.578;score_B=194.491;score_UC=39.9127]
19	58132562	58132563	3	12.1986	+	[score_CL=12.1986;score_E=152.057;score_B=164.256;score_UC=12.1986]
19	58132563	58132564	3	5.16212	+	[score_CL=5.16212;score_E=141.41;score_B=135.38;score_UC=5.16212]
19	58132691	58132692	3	16.9564	+	[score_CL=16.9564;score_E=304.395;score_B=321.349;score_UC=16.9564]
19	58132704	58132705	3	13.6065	+	[score_CL=13.6065;score_E=343.68;score_B=357.18;score_UC=13.6065]
19	58132716	58132717	3	4.10161	+	[score_CL=4.10161;score_E=382.855;score_B=374.916;score_UC=4.10161]
19	58132717	58132718	3	5.51209	+	[score_CL=5.51209;score_E=397.755;score_B=388.392;score_UC=5.51209]
19	58132718	58132719	3	14.46	+	[score_CL=14.46;score_E=404.454;score_B=412.349;score_UC=14.46]
19	58132719	58132720	3	18.3862	+	[score_CL=18.3862;score_E=397.361;score_B=415.624;score_UC=18.3862]
19	58132761	58132762	3	7.28434	+	[score_CL=7.28434;score_E=387.001;score_B=385.727;score_UC=7.28434]
19	58132762	58132763	3	5.70009	+	[score_CL=5.70009;score_E=390.652;score_B=382.199;score_UC=5.70009]
19	58132763	58132764	3	3.6144	+	[score_CL=3.6144;score_E=384.463;score_B=375.468;score_UC=3.6144]
19	58132777	58132778	3	5.52945	+	[score_CL=5.52945;score_E=343.328;score_B=343.435;score_UC=5.52945]
19	58132796	58132797	3	16.8596	+	[score_CL=16.8596;score_E=298.67;score_B=315.527;score_UC=16.8596]
19	58132802	58132803	3	27.6407	+	[score_CL=27.6407;score_E=307.177;score_B=334.818;score_UC=27.6407]
19	58132803	58132804	3	40.3186	+	[score_CL=40.3186;score_E=304;score_B=344.318;score_UC=40.3186]
19	58132852	58132853	3	4.13034	+	[score_CL=4.13034;score_E=229.092;score_B=226.417;score_UC=4.13034]
19	58132872	58132873	3	32.6891	+	[score_CL=32.6891;score_E=235.71;score_B=268.4;score_UC=32.6891]
19	58132873	58132874	3	131.281	+	[score_CL=131.281;score_E=254.19;score_B=385.47;score_UC=131.281]
19	58132874	58132875	3	169.399	+	[score_CL=169.399;score_E=253.438;score_B=422.837;score_UC=169.399]
19	58132875	58132876	3	95.7443	+	[score_CL=95.7443;score_E=252.678;score_B=348.422;score_UC=95.7443]
19	58132876	58132877	3	99.5297	+	[score_CL=99.5297;score_E=251.907;score_B=351.437;score_UC=99.5297]
19	58132877	58132878	3	143.849	+	[score_CL=143.849;score_E=251.127;score_B=394.976;score_UC=143.849]
19	58132878	58132879	3	69.4458	+	[score_CL=69.4458;score_E=250.336;score_B=319.782;score_UC=69.4458]
19	58132879	58132880	3	44.5472	+	[score_CL=44.5472;score_E=249.536;score_B=294.083;score_UC=44.5472]
19	58132880	58132881	3	63.7515	+	[score_CL=63.7515;score_E=248.676;score_B=312.427;score_UC=63.7515]
19	58132881	58132882	3	23.5363	+	[score_CL=23.5363;score_E=232.12;score_B=255.656;score_UC=23.5363]
19	58132882	58132883	3	4.73133	+	[score_CL=4.73133;score_E=226.581;score_B=225.046;score_UC=4.73133]
19	58132886	58132887	3	12.2769	+	[score_CL=12.2769;score_E=224.388;score_B=236.665;score_UC=12.2769]
19	58132887	58132888	3	78.4425	+	[score_CL=78.4425;score_E=235.77;score_B=314.212;score_UC=78.4425]
19	58132888	58132889	3	34.6267	+	[score_CL=34.6267;score_E=228.392;score_B=263.019;score_UC=34.6267]
19	58132889	58132890	3	7.1033	+	[score_CL=7.1033;score_E=222.814;score_B=229.899;score_UC=7.1033]
19	58132890	58132891	3	2.34769	+	[score_CL=2.34769;score_E=230.847;score_B=233.286;score_UC=2.34769]
19	58132891	58132892	3	68.2648	+	[score_CL=68.2648;score_E=215.456;score_B=283.721;score_UC=68.2648]
19	58132892	58132893	3	13.7538	+	[score_CL=13.7538;score_E=217.528;score_B=231.281;score_UC=13.7538]
19	58132897	58132898	3	30.2319	+	[score_CL=30.2319;score_E=200.786;score_B=231.018;score_UC=30.2319]
19	58132898	58132899	3	7.47799	+	[score_CL=7.47799;score_E=211.491;score_B=218.869;score_UC=7.47799]
19	58132907	58132908	3	21.2937	+	[score_CL=21.2937;score_E=202.85;score_B=224.144;score_UC=21.2937]
19	58132908	58132909	3	92.4398	+	[score_CL=92.4398;score_E=200.266;score_B=292.706;score_UC=92.4398]
19	58133104	58133105	3	16.9123	+	[score_CL=16.9123;score_E=115.232;score_B=132.144;score_UC=16.9123]
19	58133105	58133106	3	36.7599	+	[score_CL=36.7599;score_E=132.048;score_B=168.808;score_UC=36.7599]
19	58133106	58133107	3	34.6351	+	[score_CL=34.6351;score_E=134.454;score_B=169.089;score_UC=34.6351]
19	58133107	58133108	3	41.1984	+	[score_CL=41.1984;score_E=134.317;score_B=175.515;score_UC=41.1984]
19	58133108	58133109	3	22.5792	+	[score_CL=22.5792;score_E=134.403;score_B=156.982;score_UC=22.5792]
19	58133109	58133110	3	31.1624	+	[score_CL=31.1624;score_E=133.781;score_B=164.943;score_UC=31.1624]
19	58133110	58133111	3	20.8665	+	[score_CL=20.8665;score_E=134.281;score_B=155.148;score_UC=20.8665]
19	58133111	58133112	3	49.879	+	[score_CL=49.879;score_E=130.245;score_B=180.124;score_UC=49.879]
19	58133112	58133113	3	16.7691	+	[score_CL=16.7691;score_E=117.007;score_B=133.776;score_UC=16.7691]
19	58133113	58133114	3	3.4003	+	[score_CL=3.4003;score_E=112.574;score_B=103.578;score_UC=3.4003]
19	58133128	58133129	3	7.49406	+	[score_CL=7.49406;score_E=90.8134;score_B=94.7936;score_UC=7.49406]
19	58133153	58133154	3	2.21294	+	[score_CL=2.21294;score_E=99.6967;score_B=88.0702;score_UC=2.21294]
19	58133154	58133155	3	15.9157	+	[score_CL=15.9157;score_E=82.7423;score_B=98.5921;score_UC=15.9157]
19	58133170	58133171	3	3.22733	+	[score_CL=3.22733;score_E=82.8077;score_B=72.9696;score_UC=3.22733]
19	58133171	58133172	3	6.64413	+	[score_CL=6.64413;score_E=78.4321;score_B=76.0368;score_UC=6.64413]
19	58133172	58133173	3	1.3235	+	[score_CL=1.3235;score_E=83.7293;score_B=70.2472;score_UC=1.3235]
19	58859020	58859021	3	78.8672	+	[score_CL=96.1702;score_E=78.8672;score_B=175.037;score_UC=78.8672]
19	58859021	58859022	3	97.909	+	[score_CL=101.287;score_E=97.909;score_B=199.196;score_UC=97.909]
19	58859022	58859023	3	84.5569	+	[score_CL=84.5569;score_E=97.8865;score_B=182.443;score_UC=84.5569]
19	58859023	58859024	3	72.2992	+	[score_CL=72.2992;score_E=97.8558;score_B=170.155;score_UC=72.2992]
19	58859024	58859025	3	55.8269	+	[score_CL=55.8269;score_E=97.8168;score_B=153.644;score_UC=55.8269]
19	58859025	58859026	3	78.0596	+	[score_CL=82.5092;score_E=78.0596;score_B=160.569;score_UC=78.0596]
19	58859026	58859027	3	0.22495	+	[score_CL=0.22495;score_E=77.1932;score_B=78.0051;score_UC=0.22495]
19	59909517	59909518	3	11.2922	+	[score_CL=11.2922;score_E=26.1972;score_B=37.361;score_UC=11.2922]
19	59909518	59909519	3	0.871315	+	[score_CL=0.871315;score_E=27.5034;score_B=28.0587;score_UC=0.871315]
19	59909520	59909521	3	11.3028	+	[score_CL=11.3028;score_E=29.8425;score_B=40.9673;score_UC=11.3028]
19	59909521	59909522	3	8.57732	+	[score_CL=8.57732;score_E=29.848;score_B=38.2368;score_UC=8.57732]
19	59909522	59909523	3	1.20312	+	[score_CL=1.20312;score_E=31.1082;score_B=26.7848;score_UC=1.20312]
19	59909538	59909539	3	1.73057	+	[score_CL=1.73057;score_E=24.4938;score_B=20.0609;score_UC=1.73057]
19	60583252	60583253	3	2.19078	+	[score_CL=2.19078;score_E=28.1662;score_B=21.8379;score_UC=2.19078]
19	60583253	60583254	3	2.95986	+	[score_CL=2.95986;score_E=27.9849;score_B=22.6567;score_UC=2.95986]
19	60583254	60583255	3	2.19078	+	[score_CL=2.19078;score_E=28.1615;score_B=21.811;score_UC=2.19078]
19	60757502	60757503	3	6.45588	+	[score_CL=6.45588;score_E=129.611;score_B=126.488;score_UC=6.45588]
19	60757503	60757504	3	5.47737	+	[score_CL=5.47737;score_E=132.962;score_B=126.694;score_UC=5.47737]
19	60757504	60757505	3	0.611364	+	[score_CL=0.611364;score_E=135.918;score_B=121.194;score_UC=0.611364]
19	60757509	60757510	3	3.43772	+	[score_CL=3.43772;score_E=134.162;score_B=127.7;score_UC=3.43772]
19	60757510	60757511	3	2.07013	+	[score_CL=2.07013;score_E=139.361;score_B=127.427;score_UC=2.07013]
19	60757521	60757522	3	1.06685	+	[score_CL=1.06685;score_E=149.637;score_B=136.27;score_UC=1.06685]
19	60757522	60757523	3	2.05222	+	[score_CL=2.05222;score_E=146.703;score_B=138.19;score_UC=2.05222]
19	60757532	60757533	3	2.41974	+	[score_CL=2.41974;score_E=158.783;score_B=148.115;score_UC=2.41974]
19	60757533	60757534	3	2.96845	+	[score_CL=2.96845;score_E=157.549;score_B=149.458;score_UC=2.96845]
19	60757599	60757600	3	7.28698	+	[score_CL=7.28698;score_E=212.901;score_B=219.77;score_UC=7.28698]
19	60757600	60757601	3	30.1527	+	[score_CL=30.1527;score_E=200.017;score_B=230.17;score_UC=30.1527]
19	60757607	60757608	3	0.311669	+	[score_CL=0.311669;score_E=216.495;score_B=200.823;score_UC=0.311669]
19	60757608	60757609	3	16.2871	+	[score_CL=16.2871;score_E=208.981;score_B=224.007;score_UC=16.2871]
19	60757609	60757610	3	12.6731	+	[score_CL=12.6731;score_E=225.714;score_B=229.339;score_UC=12.6731]
19	60757610	60757611	3	13.7527	+	[score_CL=13.7527;score_E=213.691;score_B=220.322;score_UC=13.7527]
19	60757611	60757612	3	5.02491	+	[score_CL=5.02491;score_E=212.814;score_B=204.604;score_UC=5.02491]
19	60757612	60757613	3	1.74155	+	[score_CL=1.74155;score_E=208.022;score_B=192.395;score_UC=1.74155]
19	60757613	60757614	3	1.53202	+	[score_CL=1.53202;score_E=200.895;score_B=189.243;score_UC=1.53202]
19	60757655	60757656	3	1.80375	+	[score_CL=1.80375;score_E=191.717;score_B=178.815;score_UC=1.80375]
19	60757656	60757657	3	3.78511	+	[score_CL=3.78511;score_E=205.881;score_B=209.638;score_UC=3.78511]
19	60757657	60757658	3	36.3349	+	[score_CL=36.3349;score_E=206.739;score_B=243.074;score_UC=36.3349]
19	60757658	60757659	3	32.2041	+	[score_CL=32.2041;score_E=221.06;score_B=253.264;score_UC=32.2041]
19	60757659	60757660	3	21.7752	+	[score_CL=21.7752;score_E=220.386;score_B=242.161;score_UC=21.7752]
19	60757660	60757661	3	22.9032	+	[score_CL=22.9032;score_E=204.125;score_B=227.018;score_UC=22.9032]
19	60757661	60757662	3	5.06984	+	[score_CL=5.06984;score_E=199.548;score_B=196.607;score_UC=5.06984]
19	60757662	60757663	3	0.956625	+	[score_CL=0.956625;score_E=198.523;score_B=179.012;score_UC=0.956625]
19	60757663	60757664	3	7.14245	+	[score_CL=7.14245;score_E=197.983;score_B=195.19;score_UC=7.14245]
19	60757664	60757665	3	20.063	+	[score_CL=20.063;score_E=185.023;score_B=204.959;score_UC=20.063]
19	60757665	60757666	3	1.72049	+	[score_CL=1.72049;score_E=194.15;score_B=185.797;score_UC=1.72049]
19	60757789	60757790	3	1.65537	+	[score_CL=1.65537;score_E=95.4298;score_B=83.4571;score_UC=1.65537]
19	60757790	60757791	3	17.8364	+	[score_CL=17.8364;score_E=94.4991;score_B=111.514;score_UC=17.8364]
19	60757791	60757792	3	18.1619	+	[score_CL=18.1619;score_E=92.1582;score_B=110.164;score_UC=18.1619]
19	60758303	60758304	3	11.3671	+	[score_CL=11.3671;score_E=269.916;score_B=276.37;score_UC=11.3671]
19	60758304	60758305	3	6.24146	+	[score_CL=6.24146;score_E=278.918;score_B=273.953;score_UC=6.24146]
19	60758305	60758306	3	0.687038	+	[score_CL=0.687038;score_E=283.374;score_B=264.979;score_UC=0.687038]
19	60758306	60758307	3	0.947165	+	[score_CL=0.947165;score_E=290.309;score_B=273.853;score_UC=0.947165]
19	60758307	60758308	3	12.3469	+	[score_CL=12.3469;score_E=295.862;score_B=306.841;score_UC=12.3469]
19	60758308	60758309	3	24.7095	+	[score_CL=24.7095;score_E=309.553;score_B=334.262;score_UC=24.7095]
19	60758309	60758310	3	51.5461	+	[score_CL=51.5461;score_E=319.006;score_B=370.552;score_UC=51.5461]
19	60758310	60758311	3	49.5872	+	[score_CL=49.5872;score_E=321.567;score_B=371.154;score_UC=49.5872]
19	60758311	60758312	3	37.1791	+	[score_CL=37.1791;score_E=324.1;score_B=361.279;score_UC=37.1791]
19	60758312	60758313	3	39.1344	+	[score_CL=39.1344;score_E=326.607;score_B=365.741;score_UC=39.1344]
19	60758313	60758314	3	36.3882	+	[score_CL=36.3882;score_E=309.109;score_B=345.497;score_UC=36.3882]
19	60758315	60758316	3	3.27642	+	[score_CL=3.27642;score_E=315.321;score_B=316.077;score_UC=3.27642]
19	60758316	60758317	3	29.4877	+	[score_CL=29.4877;score_E=299.945;score_B=329.433;score_UC=29.4877]
19	60758320	60758321	3	0.760752	+	[score_CL=0.760752;score_E=320.918;score_B=306.202;score_UC=0.760752]
19	60758321	60758322	3	11.7751	+	[score_CL=11.7751;score_E=320.628;score_B=326.68;score_UC=11.7751]
19	60758322	60758323	3	14.2211	+	[score_CL=14.2211;score_E=337.415;score_B=344.756;score_UC=14.2211]
19	60758323	60758324	3	20.4804	+	[score_CL=20.4804;score_E=341.045;score_B=361.526;score_UC=20.4804]
19	60758324	60758325	3	49.64	+	[score_CL=49.64;score_E=346.191;score_B=395.831;score_UC=49.64]
19	60758325	60758326	3	32.8455	+	[score_CL=32.8455;score_E=346.737;score_B=379.583;score_UC=32.8455]
19	60758326	60758327	3	39.2087	+	[score_CL=39.2087;score_E=345.926;score_B=385.135;score_UC=39.2087]
19	60758327	60758328	3	19.9532	+	[score_CL=19.9532;score_E=327.603;score_B=347.556;score_UC=19.9532]
19	60758328	60758329	3	0.645442	+	[score_CL=0.645442;score_E=327.016;score_B=316.997;score_UC=0.645442]
19	60758330	60758331	3	6.76462	+	[score_CL=6.76462;score_E=325.095;score_B=322.047;score_UC=6.76462]
19	60758331	60758332	3	17.5342	+	[score_CL=17.5342;score_E=319.585;score_B=333.537;score_UC=17.5342]
19	60758332	60758333	3	5.94811	+	[score_CL=5.94811;score_E=325.658;score_B=320.075;score_UC=5.94811]
19	60758333	60758334	3	1.09188	+	[score_CL=1.09188;score_E=316.907;score_B=302.22;score_UC=1.09188]
19	60758338	60758339	3	0.162717	+	[score_CL=0.162717;score_E=318.954;score_B=303.526;score_UC=0.162717]
19	60758339	60758340	3	11.6245	+	[score_CL=11.6245;score_E=314.31;score_B=320.422;score_UC=11.6245]
19	60758340	60758341	3	11.7854	+	[score_CL=11.7854;score_E=313.29;score_B=319.563;score_UC=11.7854]
19	60758341	60758342	3	0.4459	+	[score_CL=0.4459;score_E=315.834;score_B=300.909;score_UC=0.4459]
19	60758351	60758352	3	7.10656	+	[score_CL=7.10656;score_E=284.47;score_B=287.711;score_UC=7.10656]
19	60758373	60758374	3	1.74219	+	[score_CL=1.74219;score_E=232.092;score_B=224.786;score_UC=1.74219]
19	60759510	60759511	3	6.62061	+	[score_CL=6.62061;score_E=75.4787;score_B=71.7363;score_UC=6.62061]
19	60759511	60759512	3	11.2108	+	[score_CL=11.2108;score_E=80.9216;score_B=81.8326;score_UC=11.2108]
19	60759512	60759513	3	10.809	+	[score_CL=10.809;score_E=82.2862;score_B=82.2502;score_UC=10.809]
19	60759513	60759514	3	7.488	+	[score_CL=7.488;score_E=74.5857;score_B=73.2039;score_UC=7.488]
19	60759520	60759521	3	2.9883	+	[score_CL=2.9883;score_E=64.1671;score_B=58.9628;score_UC=2.9883]
19	60759526	60759527	3	1.32265	+	[score_CL=1.32265;score_E=66.3503;score_B=55.5492;score_UC=1.32265]
19	60759527	60759528	3	0.868654	+	[score_CL=0.868654;score_E=68.1143;score_B=54.9948;score_UC=0.868654]
19	60783983	60783984	3	2.94159	+	[score_CL=2.94159;score_E=104.08;score_B=104.159;score_UC=2.94159]
19	60783984	60783985	3	28.5836	+	[score_CL=28.5836;score_E=101.475;score_B=130.058;score_UC=28.5836]
19	60783985	60783986	3	14.6753	+	[score_CL=14.6753;score_E=123.688;score_B=138.353;score_UC=14.6753]
19	60783986	60783987	3	22.7181	+	[score_CL=22.7181;score_E=115.619;score_B=138.017;score_UC=22.7181]
19	60783987	60783988	3	16.6995	+	[score_CL=16.6995;score_E=124.206;score_B=140.905;score_UC=16.6995]
19	60783988	60783989	3	31.1733	+	[score_CL=31.1733;score_E=121.342;score_B=152.515;score_UC=31.1733]
19	60783989	60783990	3	20.9586	+	[score_CL=20.9586;score_E=124.274;score_B=145.233;score_UC=20.9586]
19	60783990	60783991	3	21.3654	+	[score_CL=21.3654;score_E=124.648;score_B=146.014;score_UC=21.3654]
19	60783991	60783992	3	28.9427	+	[score_CL=28.9427;score_E=120.274;score_B=149.217;score_UC=28.9427]
19	60783992	60783993	3	15.9388	+	[score_CL=15.9388;score_E=106.72;score_B=122.658;score_UC=15.9388]
19	60783993	60783994	3	1.97925	+	[score_CL=1.97925;score_E=116.195;score_B=99.2281;score_UC=1.97925]
19	60783994	60783995	3	8.77471	+	[score_CL=8.77471;score_E=89.9368;score_B=92.3232;score_UC=8.77471]
19	60783995	60783996	3	2.04416	+	[score_CL=2.04416;score_E=112.316;score_B=94.757;score_UC=2.04416]
19	60783996	60783997	3	11.209	+	[score_CL=11.209;score_E=102.343;score_B=106.268;score_UC=11.209]
19	60783997	60783998	3	14.294	+	[score_CL=14.294;score_E=103.56;score_B=110.697;score_UC=14.294]
19	60783998	60783999	3	6.37607	+	[score_CL=6.37607;score_E=104.86;score_B=97.3154;score_UC=6.37607]
19	60783999	60784000	3	4.10429	+	[score_CL=4.10429;score_E=93.96;score_B=85.9062;score_UC=4.10429]
19	60784001	60784002	3	17.728	+	[score_CL=17.728;score_E=103.515;score_B=121.024;score_UC=17.728]
19	60784002	60784003	3	17.3457	+	[score_CL=17.3457;score_E=117.072;score_B=130.178;score_UC=17.3457]
19	60784003	60784004	3	13.3101	+	[score_CL=13.3101;score_E=118.069;score_B=123.06;score_UC=13.3101]
19	60784004	60784005	3	14.6173	+	[score_CL=14.6173;score_E=120.08;score_B=134.693;score_UC=14.6173]
19	60784005	60784006	3	33.0685	+	[score_CL=33.0685;score_E=121.367;score_B=154.435;score_UC=33.0685]
19	60784006	60784007	3	37.1101	+	[score_CL=37.1101;score_E=124.115;score_B=161.226;score_UC=37.1101]
19	60784007	60784008	3	18.8525	+	[score_CL=18.8525;score_E=123.911;score_B=142.763;score_UC=18.8525]
19	60784008	60784009	3	18.6582	+	[score_CL=18.6582;score_E=116.787;score_B=132.782;score_UC=18.6582]
19	60784009	60784010	3	12.3371	+	[score_CL=12.3371;score_E=124.788;score_B=137.121;score_UC=12.3371]
19	60784010	60784011	3	35.0662	+	[score_CL=35.0662;score_E=118.836;score_B=153.902;score_UC=35.0662]
19	60784011	60784012	3	31.1934	+	[score_CL=31.1934;score_E=125.632;score_B=156.825;score_UC=31.1934]
19	60784012	60784013	3	30.5081	+	[score_CL=30.5081;score_E=107.94;score_B=138.448;score_UC=30.5081]
19	60784013	60784014	3	2.87844	+	[score_CL=2.87844;score_E=104.89;score_B=107.292;score_UC=2.87844]
19	60784016	60784017	3	1.09698	+	[score_CL=1.09698;score_E=94.6606;score_B=80.5575;score_UC=1.09698]
19	60784017	60784018	3	5.15192	+	[score_CL=5.15192;score_E=86.473;score_B=84.4424;score_UC=5.15192]
19	60817567	60817568	3	0.251722	+	[score_CL=0.251722;score_E=35.2439;score_B=22.7255;score_UC=0.251722]
19	60817568	60817569	3	0.248785	+	[score_CL=0.248785;score_E=35.3329;score_B=22.7834;score_UC=0.248785]
19	60817580	60817581	3	2.13929	+	[score_CL=2.13929;score_E=53.2592;score_B=43.1499;score_UC=2.13929]
19	60817581	60817582	3	18.9109	+	[score_CL=18.9109;score_E=55.6852;score_B=74.5961;score_UC=18.9109]
19	60817582	60817583	3	38.5816	+	[score_CL=38.5816;score_E=59.8988;score_B=98.4804;score_UC=38.5816]
19	60817583	60817584	3	18.021	+	[score_CL=18.021;score_E=60.8565;score_B=78.8775;score_UC=18.021]
19	60817584	60817585	3	11.4567	+	[score_CL=11.4567;score_E=56.8302;score_B=58.9165;score_UC=11.4567]
19	60817585	60817586	3	6.41673	+	[score_CL=6.41673;score_E=44.7827;score_B=41.2574;score_UC=6.41673]
19	60821267	60821268	3	1.64885	+	[score_CL=1.64885;score_E=27.5714;score_B=20.6986;score_UC=1.64885]
19	60821268	60821269	3	1.27042	+	[score_CL=1.27042;score_E=28.0978;score_B=20.3397;score_UC=1.27042]
19	60821291	60821292	3	0.347291	+	[score_CL=0.347291;score_E=27.6309;score_B=21.4997;score_UC=0.347291]
19	60821292	60821293	3	4.1825	+	[score_CL=4.1825;score_E=26.0684;score_B=25.2968;score_UC=4.1825]
19	60822361	60822362	3	5.45929	+	[score_CL=5.45929;score_E=43.2872;score_B=38.5736;score_UC=5.45929]
19	60822362	60822363	3	4.96122	+	[score_CL=4.96122;score_E=61.8544;score_B=50.4556;score_UC=4.96122]
19	60822363	60822364	3	16.7123	+	[score_CL=16.7123;score_E=52.9266;score_B=65.5205;score_UC=16.7123]
19	60822364	60822365	3	9.74062	+	[score_CL=9.74062;score_E=56.2852;score_B=58.229;score_UC=9.74062]
19	60822365	60822366	3	1.44967	+	[score_CL=1.44967;score_E=52.0074;score_B=38.7586;score_UC=1.44967]
19	60822381	60822382	3	6.00074	+	[score_CL=6.00074;score_E=48.0614;score_B=43.7745;score_UC=6.00074]
19	60822382	60822383	3	7.59258	+	[score_CL=7.59258;score_E=50.4272;score_B=45.6875;score_UC=7.59258]
19	60822383	60822384	3	4.20276	+	[score_CL=4.20276;score_E=49.3862;score_B=41.2708;score_UC=4.20276]
19	60835047	60835048	3	10.7652	+	[score_CL=10.7652;score_E=86.5767;score_B=93.3531;score_UC=10.7652]
19	60835048	60835049	3	3.97908	+	[score_CL=3.97908;score_E=96.2325;score_B=87.8487;score_UC=3.97908]
19	60835099	60835100	3	9.12449	+	[score_CL=9.12449;score_E=152.157;score_B=155.603;score_UC=9.12449]
19	60835100	60835101	3	4.05639	+	[score_CL=4.05639;score_E=159.585;score_B=151.129;score_UC=4.05639]
19	60835103	60835104	3	6.69158	+	[score_CL=6.69158;score_E=164.421;score_B=161.098;score_UC=6.69158]
19	60835104	60835105	3	13.7223	+	[score_CL=13.7223;score_E=176.73;score_B=183.125;score_UC=13.7223]
19	60835105	60835106	3	20.0425	+	[score_CL=20.0425;score_E=182.204;score_B=200.407;score_UC=20.0425]
19	60835106	60835107	3	17.7532	+	[score_CL=17.7532;score_E=181.081;score_B=195.944;score_UC=17.7532]
19	60835107	60835108	3	11.1764	+	[score_CL=11.1764;score_E=175.914;score_B=176.865;score_UC=11.1764]
19	60835108	60835109	3	7.11817	+	[score_CL=7.11817;score_E=172.009;score_B=164.495;score_UC=7.11817]
19	60835109	60835110	3	9.12252	+	[score_CL=9.12252;score_E=172.822;score_B=169.458;score_UC=9.12252]
19	60835110	60835111	3	14.2033	+	[score_CL=14.2033;score_E=181.125;score_B=195.329;score_UC=14.2033]
19	60835111	60835112	3	44.2145	+	[score_CL=44.2145;score_E=186.166;score_B=230.381;score_UC=44.2145]
19	60835112	60835113	3	49.4407	+	[score_CL=49.4407;score_E=186.201;score_B=235.642;score_UC=49.4407]
19	60835113	60835114	3	15.6261	+	[score_CL=15.6261;score_E=170.538;score_B=186.164;score_UC=15.6261]
19	60835120	60835121	3	1.35623	+	[score_CL=1.35623;score_E=148.795;score_B=140.781;score_UC=1.35623]
19	60835241	60835242	3	5.46071	+	[score_CL=5.46071;score_E=157.747;score_B=157.717;score_UC=5.46071]
19	60835246	60835247	3	2.41777	+	[score_CL=2.41777;score_E=175.013;score_B=163.573;score_UC=2.41777]
19	60835247	60835248	3	9.66919	+	[score_CL=9.66919;score_E=170.101;score_B=171.997;score_UC=9.66919]
19	60835248	60835249	3	4.30656	+	[score_CL=4.30656;score_E=175.188;score_B=167.456;score_UC=4.30656]
19	60835259	60835260	3	40.0158	+	[score_CL=40.0158;score_E=192.986;score_B=233.002;score_UC=40.0158]
19	60835260	60835261	3	71.6837	+	[score_CL=71.6837;score_E=212.826;score_B=284.51;score_UC=71.6837]
19	60835261	60835262	3	51.2769	+	[score_CL=51.2769;score_E=213.422;score_B=264.699;score_UC=51.2769]
19	60835262	60835263	3	37.0407	+	[score_CL=37.0407;score_E=213.992;score_B=251.032;score_UC=37.0407]
19	60835263	60835264	3	49.1285	+	[score_CL=49.1285;score_E=206.392;score_B=255.521;score_UC=49.1285]
19	60835264	60835265	3	12.3791	+	[score_CL=12.3791;score_E=215.051;score_B=227.43;score_UC=12.3791]
19	60835265	60835266	3	30.7244	+	[score_CL=30.7244;score_E=202.447;score_B=233.171;score_UC=30.7244]
19	60835266	60835267	3	14.2757	+	[score_CL=14.2757;score_E=215.999;score_B=230.275;score_UC=14.2757]
19	60835267	60835268	3	41.4993	+	[score_CL=41.4993;score_E=202.103;score_B=243.602;score_UC=41.4993]
19	60835268	60835269	3	11.1482	+	[score_CL=11.1482;score_E=196.312;score_B=207.46;score_UC=11.1482]
19	60835271	60835272	3	15.3736	+	[score_CL=15.3736;score_E=198.639;score_B=214.013;score_UC=15.3736]
19	60835272	60835273	3	64.6957	+	[score_CL=64.6957;score_E=214.268;score_B=278.964;score_UC=64.6957]
19	60835273	60835274	3	45.8809	+	[score_CL=45.8809;score_E=218.383;score_B=264.264;score_UC=45.8809]
19	60835274	60835275	3	25.82	+	[score_CL=25.82;score_E=198.098;score_B=223.918;score_UC=25.82]
19	60835276	60835277	3	0.790006	+	[score_CL=0.790006;score_E=199.742;score_B=191.959;score_UC=0.790006]
19	60835277	60835278	3	22.9061	+	[score_CL=22.9061;score_E=200.786;score_B=223.691;score_UC=22.9061]
19	60835278	60835279	3	21.9074	+	[score_CL=21.9074;score_E=198.643;score_B=220.55;score_UC=21.9074]
19	60835502	60835503	3	1.91437	+	[score_CL=1.91437;score_E=121.817;score_B=114.827;score_UC=1.91437]
19	60835505	60835506	3	13.3811	+	[score_CL=13.3811;score_E=142.813;score_B=156.193;score_UC=13.3811]
19	60835506	60835507	3	31.1563	+	[score_CL=31.1563;score_E=156.339;score_B=187.495;score_UC=31.1563]
19	60835507	60835508	3	25.5409	+	[score_CL=25.5409;score_E=141.857;score_B=167.398;score_UC=25.5409]
19	60835515	60835516	3	29.1748	+	[score_CL=29.1748;score_E=140.537;score_B=169.712;score_UC=29.1748]
19	60835516	60835517	3	16.8529	+	[score_CL=16.8529;score_E=143.079;score_B=159.932;score_UC=16.8529]
19	60835525	60835526	3	13.2385	+	[score_CL=13.2385;score_E=124.783;score_B=137.922;score_UC=13.2385]
19	60835530	60835531	3	27.8435	+	[score_CL=27.8435;score_E=129.221;score_B=157.064;score_UC=27.8435]
19	60835531	60835532	3	4.09446	+	[score_CL=4.09446;score_E=146.153;score_B=146.385;score_UC=4.09446]
19	60835532	60835533	3	1.49289	+	[score_CL=1.49289;score_E=140.534;score_B=122.149;score_UC=1.49289]
19	60835533	60835534	3	3.91589	+	[score_CL=3.91589;score_E=133.669;score_B=123.653;score_UC=3.91589]
19	60835534	60835535	3	5.14856	+	[score_CL=5.14856;score_E=129.487;score_B=124.904;score_UC=5.14856]
19	60835537	60835538	3	3.25643	+	[score_CL=3.25643;score_E=125.389;score_B=120.988;score_UC=3.25643]
19	60835557	60835558	3	11.1226	+	[score_CL=11.1226;score_E=141.455;score_B=147.351;score_UC=11.1226]
19	60835558	60835559	3	16.7425	+	[score_CL=16.7425;score_E=156.276;score_B=172.797;score_UC=16.7425]
19	60835559	60835560	3	26.9425	+	[score_CL=26.9425;score_E=161.718;score_B=188.661;score_UC=26.9425]
19	60835560	60835561	3	34.0512	+	[score_CL=34.0512;score_E=143.656;score_B=177.707;score_UC=34.0512]
19	60835579	60835580	3	0.479041	+	[score_CL=0.479041;score_E=121.346;score_B=111.745;score_UC=0.479041]
19	60835587	60835588	3	0.826921	+	[score_CL=0.826921;score_E=119.249;score_B=110.314;score_UC=0.826921]
19	60835589	60835590	3	2.01631	+	[score_CL=2.01631;score_E=127.303;score_B=115.137;score_UC=2.01631]
19	60835590	60835591	3	5.34708	+	[score_CL=5.34708;score_E=120.572;score_B=118.178;score_UC=5.34708]
19	60835607	60835608	3	16.5261	+	[score_CL=16.5261;score_E=112.717;score_B=129.239;score_UC=16.5261]
19	60835711	60835712	3	10.2839	+	[score_CL=10.2839;score_E=96.8643;score_B=101.097;score_UC=10.2839]
19	60835712	60835713	3	8.90465	+	[score_CL=8.90465;score_E=100.011;score_B=99.4866;score_UC=8.90465]
19	60835713	60835714	3	1.86239	+	[score_CL=1.86239;score_E=99.7669;score_B=87.2645;score_UC=1.86239]
19	60835715	60835716	3	5.08577	+	[score_CL=5.08577;score_E=91.2611;score_B=86.3821;score_UC=5.08577]
19	60835716	60835717	3	4.07748	+	[score_CL=4.07748;score_E=94.446;score_B=85.0873;score_UC=4.07748]
19	60835717	60835718	3	1.17344	+	[score_CL=1.17344;score_E=94.2417;score_B=80.5671;score_UC=1.17344]
19	60835724	60835725	3	8.06751	+	[score_CL=8.06751;score_E=100.307;score_B=100.096;score_UC=8.06751]
19	60835725	60835726	3	16.4439	+	[score_CL=16.4439;score_E=91.5194;score_B=107.334;score_UC=16.4439]
19	60835738	60835739	3	4.12248	+	[score_CL=4.12248;score_E=78.1198;score_B=75.1587;score_UC=4.12248]
19	60835997	60835998	3	2.73697	+	[score_CL=2.73697;score_E=68.1778;score_B=57.3531;score_UC=2.73697]
19	60835998	60835999	3	10.515	+	[score_CL=10.515;score_E=58.1043;score_B=65.4052;score_UC=10.515]
19	60836066	60836067	3	1.89266	+	[score_CL=1.89266;score_E=80.3212;score_B=67.9432;score_UC=1.89266]
19	60836067	60836068	3	4.85089	+	[score_CL=4.85089;score_E=74.202;score_B=70.907;score_UC=4.85089]
19	60836077	60836078	3	5.06293	+	[score_CL=5.06293;score_E=71.8394;score_B=70.902;score_UC=5.06293]
19	60836092	60836093	3	1.58339	+	[score_CL=1.58339;score_E=88.436;score_B=75.5883;score_UC=1.58339]
19	60836093	60836094	3	15.1153	+	[score_CL=15.1153;score_E=80.7196;score_B=92.81;score_UC=15.1153]
19	60836094	60836095	3	9.30367	+	[score_CL=9.30367;score_E=103.345;score_B=100.383;score_UC=9.30367]
19	60836095	60836096	3	18.9252	+	[score_CL=18.9252;score_E=81.0143;score_B=99.3433;score_UC=18.9252]
19	60836096	60836097	3	2.33065	+	[score_CL=2.33065;score_E=88.2609;score_B=79.4507;score_UC=2.33065]
19	60836099	60836100	3	0.171658	+	[score_CL=0.171658;score_E=76.0318;score_B=60.7375;score_UC=0.171658]
19	60836100	60836101	3	2.94525	+	[score_CL=2.94525;score_E=76.8736;score_B=65.7073;score_UC=2.94525]
19	60836101	60836102	3	5.30311	+	[score_CL=5.30311;score_E=87.0674;score_B=78.3284;score_UC=5.30311]
19	60836102	60836103	3	15.1459	+	[score_CL=15.1459;score_E=89.1815;score_B=98.4504;score_UC=15.1459]
19	60836103	60836104	3	15.9951	+	[score_CL=15.9951;score_E=103.323;score_B=119.211;score_UC=15.9951]
19	60836104	60836105	3	28.4632	+	[score_CL=28.4632;score_E=91.8412;score_B=120.303;score_UC=28.4632]
19	60836105	60836106	3	8.43236	+	[score_CL=8.43236;score_E=86.4509;score_B=94.6546;score_UC=8.43236]
19	60836130	60836131	3	4.94802	+	[score_CL=4.94802;score_E=67.1587;score_B=60.7573;score_UC=4.94802]
19	60836131	60836132	3	5.49937	+	[score_CL=5.49937;score_E=74.0407;score_B=64.0577;score_UC=5.49937]
19	60836132	60836133	3	7.78709	+	[score_CL=7.78709;score_E=69.0439;score_B=65.5361;score_UC=7.78709]
19	60836133	60836134	3	3.43056	+	[score_CL=3.43056;score_E=69.8881;score_B=60.1177;score_UC=3.43056]
19	60836138	60836139	3	9.16838	+	[score_CL=9.16838;score_E=73.1818;score_B=75.1595;score_UC=9.16838]
19	60836139	60836140	3	14.9698	+	[score_CL=14.9698;score_E=69.3533;score_B=80.6648;score_UC=14.9698]
19	60836140	60836141	3	2.19631	+	[score_CL=2.19631;score_E=75.4064;score_B=63.8262;score_UC=2.19631]
19	60836329	60836330	3	1.22755	+	[score_CL=1.22755;score_E=33.3878;score_B=25.2072;score_UC=1.22755]
19	60881335	60881336	3	5.87483	+	[score_CL=5.87483;score_E=50.1067;score_B=45.5607;score_UC=5.87483]
19	60881336	60881337	3	15.8412	+	[score_CL=15.8412;score_E=52.5346;score_B=63.0723;score_UC=15.8412]
19	60881337	60881338	3	12.951	+	[score_CL=12.951;score_E=61.8598;score_B=68.4424;score_UC=12.951]
19	60881338	60881339	3	14.6163	+	[score_CL=14.6163;score_E=54.5666;score_B=63.4861;score_UC=14.6163]
19	60881339	60881340	3	9.20399	+	[score_CL=9.20399;score_E=48.4679;score_B=50.5246;score_UC=9.20399]
19	60926753	60926754	3	0.697777	+	[score_CL=0.697777;score_E=31.6042;score_B=21.9865;score_UC=0.697777]
19	61092572	61092573	3	2.84524	+	[score_CL=2.84524;score_E=45.6947;score_B=35.6792;score_UC=2.84524]
19	61092573	61092574	3	3.37078	+	[score_CL=3.37078;score_E=51.4606;score_B=38.5267;score_UC=3.37078]
19	61092574	61092575	3	5.52233	+	[score_CL=5.52233;score_E=52.2586;score_B=43.6201;score_UC=5.52233]
19	61092575	61092576	3	7.77796	+	[score_CL=7.77796;score_E=45.9958;score_B=45.8004;score_UC=7.77796]
19	61092592	61092593	3	4.52832	+	[score_CL=4.52832;score_E=49.3305;score_B=41.7345;score_UC=4.52832]
19	61092593	61092594	3	6.81128	+	[score_CL=6.81128;score_E=55.2241;score_B=48.2561;score_UC=6.81128]
19	61092594	61092595	3	9.41757	+	[score_CL=9.41757;score_E=57.1148;score_B=54.412;score_UC=9.41757]
19	61092595	61092596	3	9.29064	+	[score_CL=9.29064;score_E=56.6554;score_B=53.8404;score_UC=9.29064]
19	61092596	61092597	3	6.22459	+	[score_CL=6.22459;score_E=50.6222;score_B=46.7251;score_UC=6.22459]
19	61092737	61092738	3	2.76635	+	[score_CL=2.76635;score_E=46.2855;score_B=35.5345;score_UC=2.76635]
19	61092738	61092739	3	7.0112	+	[score_CL=7.0112;score_E=45.0894;score_B=40.5796;score_UC=7.0112]
19	61092739	61092740	3	5.49992	+	[score_CL=5.49992;score_E=47.1607;score_B=39.0372;score_UC=5.49992]
19	61092740	61092741	3	2.82918	+	[score_CL=2.82918;score_E=44.8169;score_B=34.022;score_UC=2.82918]
19	61094143	61094144	3	0.857137	+	[score_CL=0.857137;score_E=69.2983;score_B=59.8783;score_UC=0.857137]
19	61094145	61094146	3	4.29092	+	[score_CL=4.29092;score_E=70.7438;score_B=66.589;score_UC=4.29092]
19	61094146	61094147	3	1.56673	+	[score_CL=1.56673;score_E=76.8761;score_B=63.9157;score_UC=1.56673]
19	61094148	61094149	3	1.71018	+	[score_CL=1.71018;score_E=88.163;score_B=75.6795;score_UC=1.71018]
19	61094149	61094150	3	15.8838	+	[score_CL=15.8838;score_E=91.2553;score_B=106.278;score_UC=15.8838]
19	61094150	61094151	3	22.3973	+	[score_CL=22.3973;score_E=84.8186;score_B=107.214;score_UC=22.3973]
19	61094153	61094154	3	0.985987	+	[score_CL=0.985987;score_E=69.2994;score_B=60.1004;score_UC=0.985987]
19	61094155	61094156	3	0.513295	+	[score_CL=0.513295;score_E=68.5164;score_B=59.0612;score_UC=0.513295]
19	61094752	61094753	3	2.92084	+	[score_CL=2.92084;score_E=62.3851;score_B=52.7126;score_UC=2.92084]
19	61094753	61094754	3	18.2011	+	[score_CL=18.2011;score_E=62.1928;score_B=79.056;score_UC=18.2011]
19	61094754	61094755	3	16.6975	+	[score_CL=16.6975;score_E=77.3945;score_B=92.1157;score_UC=16.6975]
19	61094755	61094756	3	19.8254	+	[score_CL=19.8254;score_E=59.5577;score_B=79.3464;score_UC=19.8254]
19	61095604	61095605	3	1.95763	+	[score_CL=1.95763;score_E=45.3671;score_B=35.7674;score_UC=1.95763]
19	61095605	61095606	3	1.57538	+	[score_CL=1.57538;score_E=47.4411;score_B=35.5367;score_UC=1.57538]
19	61098379	61098380	3	0.677906	+	[score_CL=0.677906;score_E=42.5402;score_B=30.2464;score_UC=0.677906]
19	61098380	61098381	3	0.702883	+	[score_CL=0.702883;score_E=42.5675;score_B=30.2259;score_UC=0.702883]
19	61168146	61168147	3	12.1576	+	[score_CL=12.1576;score_E=184.69;score_B=194.414;score_UC=12.1576]
19	61168147	61168148	3	3.68608	+	[score_CL=3.68608;score_E=197.062;score_B=188.093;score_UC=3.68608]
19	61168188	61168189	3	4.09628	+	[score_CL=4.09628;score_E=245.733;score_B=239.127;score_UC=4.09628]
19	61168189	61168190	3	3.14151	+	[score_CL=3.14151;score_E=248.293;score_B=238.67;score_UC=3.14151]
19	61168191	61168192	3	3.48961	+	[score_CL=3.48961;score_E=256.194;score_B=246.841;score_UC=3.48961]
19	61168192	61168193	3	11.1082	+	[score_CL=11.1082;score_E=261.981;score_B=264.455;score_UC=11.1082]
19	61168193	61168194	3	15.0668	+	[score_CL=15.0668;score_E=270.781;score_B=279.154;score_UC=15.0668]
19	61168194	61168195	3	16.0068	+	[score_CL=16.0068;score_E=258.962;score_B=274.088;score_UC=16.0068]
19	61168200	61168201	3	8.00262	+	[score_CL=8.00262;score_E=244.128;score_B=249.132;score_UC=8.00262]
19	61168207	61168208	3	4.81986	+	[score_CL=4.81986;score_E=252.246;score_B=245.539;score_UC=4.81986]
19	61168208	61168209	3	9.24062	+	[score_CL=9.24062;score_E=266.838;score_B=276.078;score_UC=9.24062]
19	61168209	61168210	3	39.6118	+	[score_CL=39.6118;score_E=270.69;score_B=310.301;score_UC=39.6118]
19	61168210	61168211	3	31.0301	+	[score_CL=31.0301;score_E=278.593;score_B=309.623;score_UC=31.0301]
19	61168211	61168212	3	19.301	+	[score_CL=19.301;score_E=258.93;score_B=278.231;score_UC=19.301]
19	61168216	61168217	3	2.67023	+	[score_CL=2.67023;score_E=256.321;score_B=257.604;score_UC=2.67023]
19	61168217	61168218	3	30.2876	+	[score_CL=30.2876;score_E=258.16;score_B=288.448;score_UC=30.2876]
19	61168218	61168219	3	36.8959	+	[score_CL=36.8959;score_E=273.71;score_B=310.606;score_UC=36.8959]
19	61168219	61168220	3	47.4108	+	[score_CL=47.4108;score_E=272.74;score_B=320.15;score_UC=47.4108]
19	61168220	61168221	3	45.512	+	[score_CL=45.512;score_E=258.993;score_B=304.505;score_UC=45.512]
19	61168221	61168222	3	7.77776	+	[score_CL=7.77776;score_E=251.557;score_B=259.335;score_UC=7.77776]
19	61168222	61168223	3	1.08971	+	[score_CL=1.08971;score_E=241.707;score_B=227.814;score_UC=1.08971]
19	61168319	61168320	3	5.08592	+	[score_CL=5.08592;score_E=189.177;score_B=193.348;score_UC=5.08592]
19	61168320	61168321	3	30.5282	+	[score_CL=30.5282;score_E=184.579;score_B=215.107;score_UC=30.5282]
19	61168321	61168322	3	10.7952	+	[score_CL=10.7952;score_E=200.725;score_B=210.98;score_UC=10.7952]
19	61168322	61168323	3	12.7473	+	[score_CL=12.7473;score_E=186.989;score_B=190.846;score_UC=12.7473]
19	61168323	61168324	3	7.36584	+	[score_CL=7.36584;score_E=181.795;score_B=180.166;score_UC=7.36584]
19	61168325	61168326	3	1.15343	+	[score_CL=1.15343;score_E=189.662;score_B=188.836;score_UC=1.15343]
19	61168326	61168327	3	29.5893	+	[score_CL=29.5893;score_E=180.805;score_B=210.394;score_UC=29.5893]
19	61168327	61168328	3	10.1072	+	[score_CL=10.1072;score_E=194.075;score_B=203.134;score_UC=10.1072]
19	61168328	61168329	3	5.43093	+	[score_CL=5.43093;score_E=180.346;score_B=174.855;score_UC=5.43093]
19	61168333	61168334	3	11.8131	+	[score_CL=11.8131;score_E=190.964;score_B=202.777;score_UC=11.8131]
19	61168334	61168335	3	36.2329	+	[score_CL=36.2329;score_E=202.708;score_B=238.941;score_UC=36.2329]
19	61168335	61168336	3	21.7283	+	[score_CL=21.7283;score_E=195.314;score_B=217.042;score_UC=21.7283]
19	61168336	61168337	3	5.25254	+	[score_CL=5.25254;score_E=210.731;score_B=207.423;score_UC=5.25254]
19	61168337	61168338	3	24.3852	+	[score_CL=24.3852;score_E=187.413;score_B=211.764;score_UC=24.3852]
19	61168338	61168339	3	10.9198	+	[score_CL=10.9198;score_E=196.797;score_B=202.421;score_UC=10.9198]
19	61168339	61168340	3	6.13632	+	[score_CL=6.13632;score_E=183.409;score_B=178.872;score_UC=6.13632]
19	61168406	61168407	3	9.41069	+	[score_CL=9.41069;score_E=166.922;score_B=169.385;score_UC=9.41069]
19	61168407	61168408	3	10.874	+	[score_CL=10.874;score_E=181.918;score_B=181.95;score_UC=10.874]
19	61168408	61168409	3	17.331	+	[score_CL=17.331;score_E=174.183;score_B=187.092;score_UC=17.331]
19	61168409	61168410	3	8.93596	+	[score_CL=8.93596;score_E=178.88;score_B=175.186;score_UC=8.93596]
19	61168410	61168411	3	8.11004	+	[score_CL=8.11004;score_E=167.353;score_B=162.389;score_UC=8.11004]
19	61168411	61168412	3	5.64447	+	[score_CL=5.64447;score_E=160.677;score_B=155.443;score_UC=5.64447]
19	61168413	61168414	3	18.3692	+	[score_CL=18.3692;score_E=170.597;score_B=188.942;score_UC=18.3692]
19	61168414	61168415	3	22.2515	+	[score_CL=22.2515;score_E=167.218;score_B=189.468;score_UC=22.2515]
19	61168419	61168420	3	11.9125	+	[score_CL=11.9125;score_E=165.059;score_B=176.972;score_UC=11.9125]
19	61168420	61168421	3	41.7877	+	[score_CL=41.7877;score_E=166.052;score_B=207.84;score_UC=41.7877]
19	61168421	61168422	3	10.548	+	[score_CL=10.548;score_E=167.608;score_B=178.156;score_UC=10.548]
19	61168422	61168423	3	5.73558	+	[score_CL=5.73558;score_E=153.014;score_B=147.894;score_UC=5.73558]
19	61168424	61168425	3	18.1215	+	[score_CL=18.1215;score_E=141.125;score_B=159.243;score_UC=18.1215]
19	61168425	61168426	3	0.72169	+	[score_CL=0.72169;score_E=171.184;score_B=154.493;score_UC=0.72169]
19	61168426	61168427	3	8.89095	+	[score_CL=8.89095;score_E=157.221;score_B=157.642;score_UC=8.89095]
19	61168427	61168428	3	18.3435	+	[score_CL=18.3435;score_E=146.2;score_B=164.354;score_UC=18.3435]
19	61168610	61168611	3	2.33264	+	[score_CL=2.33264;score_E=353.484;score_B=344.43;score_UC=2.33264]
19	61168611	61168612	3	19.9622	+	[score_CL=19.9622;score_E=334.641;score_B=354.602;score_UC=19.9622]
19	61168619	61168620	3	1.57845	+	[score_CL=1.57845;score_E=324.214;score_B=316.602;score_UC=1.57845]
19	61168621	61168622	3	1.66973	+	[score_CL=1.66973;score_E=342.362;score_B=342.568;score_UC=1.66973]
19	61168622	61168623	3	30.2063	+	[score_CL=30.2063;score_E=342.962;score_B=373.168;score_UC=30.2063]
19	61168623	61168624	3	36.0533	+	[score_CL=36.0533;score_E=355.393;score_B=391.446;score_UC=36.0533]
19	61168624	61168625	3	16.8695	+	[score_CL=16.8695;score_E=357.765;score_B=374.635;score_UC=16.8695]
19	61168625	61168626	3	48.3047	+	[score_CL=48.3047;score_E=353.982;score_B=402.287;score_UC=48.3047]
19	61168626	61168627	3	56.583	+	[score_CL=56.583;score_E=354.99;score_B=411.573;score_UC=56.583]
19	61168627	61168628	3	23.2052	+	[score_CL=23.2052;score_E=353.652;score_B=376.857;score_UC=23.2052]
19	61168628	61168629	3	27.6736	+	[score_CL=27.6736;score_E=352.042;score_B=379.716;score_UC=27.6736]
19	61168629	61168630	3	22.286	+	[score_CL=22.286;score_E=350.754;score_B=373.04;score_UC=22.286]
19	61168630	61168631	3	48.9149	+	[score_CL=48.9149;score_E=328.693;score_B=377.607;score_UC=48.9149]
19	61168632	61168633	3	5.24332	+	[score_CL=5.24332;score_E=326.95;score_B=325.747;score_UC=5.24332]
19	61168633	61168634	3	24.4054	+	[score_CL=24.4054;score_E=317.411;score_B=341.788;score_UC=24.4054]
19	61168634	61168635	3	7.30424	+	[score_CL=7.30424;score_E=322.466;score_B=326.016;score_UC=7.30424]
19	61168642	61168643	3	4.91048	+	[score_CL=4.91048;score_E=309.431;score_B=303.759;score_UC=4.91048]
19	61168643	61168644	3	19.87	+	[score_CL=19.87;score_E=308.98;score_B=327.594;score_UC=19.87]
19	61168644	61168645	3	16.4565	+	[score_CL=16.4565;score_E=325.046;score_B=340.094;score_UC=16.4565]
19	61168645	61168646	3	23.5988	+	[score_CL=23.5988;score_E=311.124;score_B=334.583;score_UC=23.5988]
19	61168646	61168647	3	10.8386	+	[score_CL=10.8386;score_E=301.225;score_B=310.637;score_UC=10.8386]
19	61168649	61168650	3	3.89156	+	[score_CL=3.89156;score_E=291.709;score_B=282.641;score_UC=3.89156]
19	61168650	61168651	3	13.3144	+	[score_CL=13.3144;score_E=298.645;score_B=311.959;score_UC=13.3144]
19	61168651	61168652	3	64.3243	+	[score_CL=64.3243;score_E=306.054;score_B=370.378;score_UC=64.3243]
19	61168652	61168653	3	36.3076	+	[score_CL=36.3076;score_E=289.756;score_B=326.063;score_UC=36.3076]
19	61168670	61168671	3	3.72324	+	[score_CL=3.72324;score_E=250.884;score_B=242.255;score_UC=3.72324]
19	61168671	61168672	3	17.4961	+	[score_CL=17.4961;score_E=246.742;score_B=261.712;score_UC=17.4961]
19	61168672	61168673	3	13.401	+	[score_CL=13.401;score_E=264.371;score_B=270.119;score_UC=13.401]
19	61168673	61168674	3	20.2289	+	[score_CL=20.2289;score_E=238.53;score_B=258.738;score_UC=20.2289]
19	61168698	61168699	3	11.0918	+	[score_CL=11.0918;score_E=168.974;score_B=179.395;score_UC=11.0918]
19	61168702	61168703	3	1.28183	+	[score_CL=1.28183;score_E=180.586;score_B=182.113;score_UC=1.28183]
19	61168703	61168704	3	40.9008	+	[score_CL=40.9008;score_E=171.302;score_B=212.203;score_UC=40.9008]
19	61168704	61168705	3	11.8956	+	[score_CL=11.8956;score_E=174.928;score_B=186.823;score_UC=11.8956]
19	61260126	61260127	3	1.71022	+	[score_CL=1.71022;score_E=60.1615;score_B=48.3069;score_UC=1.71022]
19	61260127	61260128	3	2.0758	+	[score_CL=2.0758;score_E=58.4022;score_B=48.9081;score_UC=2.0758]
19	61260134	61260135	3	6.13717	+	[score_CL=6.13717;score_E=62.611;score_B=59.0258;score_UC=6.13717]
19	61260135	61260136	3	5.57594	+	[score_CL=5.57594;score_E=71.3152;score_B=61.0416;score_UC=5.57594]
19	61260136	61260137	3	7.20728	+	[score_CL=7.20728;score_E=63.6905;score_B=61.3028;score_UC=7.20728]
19	61260137	61260138	3	0.571531	+	[score_CL=0.571531;score_E=68.7;score_B=53.9307;score_UC=0.571531]
19	61260143	61260144	3	4.65944	+	[score_CL=4.65944;score_E=77.8272;score_B=78.3593;score_UC=4.65944]
19	61260144	61260145	3	26.9746	+	[score_CL=26.9746;score_E=64.6426;score_B=91.6171;score_UC=26.9746]
19	61260145	61260146	3	2.6165	+	[score_CL=2.6165;score_E=76.4742;score_B=75.9114;score_UC=2.6165]
19	61257490	61257491	3	9.38799	-	[score_CL=9.38799;score_E=49.2489;score_B=51.4216;score_UC=9.38799]
19	61257489	61257490	3	10.3214	-	[score_CL=10.3214;score_E=58.9803;score_B=57.898;score_UC=10.3214]
19	61257488	61257489	3	10.7667	-	[score_CL=10.7667;score_E=53.3689;score_B=54.735;score_UC=10.7667]
19	61257487	61257488	3	4.01442	-	[score_CL=4.01442;score_E=52.6926;score_B=43.2394;score_UC=4.01442]
19	61257486	61257487	3	0.713998	-	[score_CL=0.713998;score_E=47.6298;score_B=33.1485;score_UC=0.713998]
19	61257407	61257408	3	0.596787	-	[score_CL=0.596787;score_E=40.8614;score_B=32.6139;score_UC=0.596787]
19	61257406	61257407	3	11.9016	-	[score_CL=11.9016;score_E=36.5984;score_B=48.442;score_UC=11.9016]
19	61257405	61257406	3	12.9174	-	[score_CL=12.9174;score_E=36.5954;score_B=49.4512;score_UC=12.9174]
19	61257301	61257302	3	4.69783	-	[score_CL=4.69783;score_E=13.2207;score_B=15.1063;score_UC=4.69783]
19	61257300	61257301	3	2.71416	-	[score_CL=2.71416;score_E=13.2168;score_B=12.2275;score_UC=2.71416]
19	61257090	61257091	3	14.4574	-	[score_CL=14.4574;score_E=69.4399;score_B=81.869;score_UC=14.4574]
19	61257089	61257090	3	9.41445	-	[score_CL=9.41445;score_E=93.0952;score_B=90.2212;score_UC=9.41445]
19	61257088	61257089	3	17.7616	-	[score_CL=17.7616;score_E=90.7691;score_B=104.979;score_UC=17.7616]
19	61257087	61257088	3	20.0158	-	[score_CL=20.0158;score_E=98.8246;score_B=117.219;score_UC=20.0158]
19	61257086	61257087	3	18.6978	-	[score_CL=18.6978;score_E=84.6461;score_B=103.121;score_UC=18.6978]
19	61257085	61257086	3	2.02443	-	[score_CL=2.02443;score_E=83.7493;score_B=74.3918;score_UC=2.02443]
19	61257077	61257078	3	6.30994	-	[score_CL=6.30994;score_E=79.3562;score_B=75.5263;score_UC=6.30994]
19	61257076	61257077	3	13.0281	-	[score_CL=13.0281;score_E=90.6019;score_B=95.3568;score_UC=13.0281]
19	61257075	61257076	3	18.5778	-	[score_CL=18.5778;score_E=99.3004;score_B=117.425;score_UC=18.5778]
19	61257074	61257075	3	24.2468	-	[score_CL=24.2468;score_E=84.5055;score_B=108.752;score_UC=24.2468]
19	61198666	61198667	3	56.4385	-	[score_CL=79.7496;score_E=56.4385;score_B=136.188;score_UC=56.4385]
19	61198664	61198665	3	12.3796	-	[score_CL=12.3796;score_E=77.0476;score_B=89.4271;score_UC=12.3796]
19	61198663	61198664	3	89.458	-	[score_CL=204.305;score_E=89.458;score_B=293.763;score_UC=89.458]
19	61198662	61198663	3	96.3263	-	[score_CL=708.396;score_E=96.3263;score_B=804.723;score_UC=96.3263]
19	61198661	61198662	3	96.3423	-	[score_CL=708.396;score_E=96.3423;score_B=804.739;score_UC=96.3423]
19	61198660	61198661	3	96.3503	-	[score_CL=708.396;score_E=96.3503;score_B=804.747;score_UC=96.3503]
19	61198659	61198660	3	96.3502	-	[score_CL=708.396;score_E=96.3502;score_B=804.747;score_UC=96.3502]
19	61198658	61198659	3	96.3422	-	[score_CL=708.396;score_E=96.3422;score_B=804.739;score_UC=96.3422]
19	61198657	61198658	3	96.3262	-	[score_CL=406.098;score_E=96.3262;score_B=502.425;score_UC=96.3262]
19	61198656	61198657	3	96.3021	-	[score_CL=351.371;score_E=96.3021;score_B=447.673;score_UC=96.3021]
19	61198655	61198656	3	96.2701	-	[score_CL=347.607;score_E=96.2701;score_B=443.878;score_UC=96.2701]
19	61198654	61198655	3	96.2302	-	[score_CL=708.396;score_E=96.2302;score_B=804.627;score_UC=96.2302]
19	61198653	61198654	3	96.1823	-	[score_CL=708.396;score_E=96.1823;score_B=804.579;score_UC=96.1823]
19	61198652	61198653	3	96.1264	-	[score_CL=551.866;score_E=96.1264;score_B=647.992;score_UC=96.1264]
19	61198651	61198652	3	96.0628	-	[score_CL=415.475;score_E=96.0628;score_B=511.537;score_UC=96.0628]
19	61198650	61198651	3	95.9912	-	[score_CL=306.756;score_E=95.9912;score_B=402.747;score_UC=95.9912]
19	61198649	61198650	3	95.9118	-	[score_CL=233.569;score_E=95.9118;score_B=329.48;score_UC=95.9118]
19	61198648	61198649	3	75.3035	-	[score_CL=128.863;score_E=75.3035;score_B=204.166;score_UC=75.3035]
19	61198642	61198643	3	75.9197	-	[score_CL=77.6863;score_E=75.9197;score_B=153.606;score_UC=75.9197]
19	61198641	61198642	3	94.7019	-	[score_CL=110.412;score_E=94.7019;score_B=205.113;score_UC=94.7019]
19	61198640	61198641	3	21.5665	-	[score_CL=21.5665;score_E=74.3345;score_B=95.901;score_UC=21.5665]
19	60966562	60966563	3	1.61391	-	[score_CL=1.61391;score_E=40.3441;score_B=27.4447;score_UC=1.61391]
19	60966561	60966562	3	5.16441	-	[score_CL=5.16441;score_E=39.0458;score_B=35.3518;score_UC=5.16441]
19	60966560	60966561	3	8.87743	-	[score_CL=8.87743;score_E=36.529;score_B=39.1086;score_UC=8.87743]
19	60873226	60873227	3	1.14379	-	[score_CL=1.14379;score_E=42.5779;score_B=34.0875;score_UC=1.14379]
19	60873156	60873157	3	5.18299	-	[score_CL=5.18299;score_E=44.1877;score_B=43.3501;score_UC=5.18299]
19	60873144	60873145	3	0.96748	-	[score_CL=0.96748;score_E=44.059;score_B=35.3651;score_UC=0.96748]
19	60873141	60873142	3	1.54758	-	[score_CL=1.54758;score_E=44.8233;score_B=36.4028;score_UC=1.54758]
19	60873136	60873137	3	0.235063	-	[score_CL=0.235063;score_E=53.7377;score_B=38.3116;score_UC=0.235063]
19	60873135	60873136	3	4.98435	-	[score_CL=4.98435;score_E=52.4583;score_B=45.3561;score_UC=4.98435]
19	60873134	60873135	3	6.75613	-	[score_CL=6.75613;score_E=58.3367;score_B=50.9578;score_UC=6.75613]
19	60873133	60873134	3	9.01392	-	[score_CL=9.01392;score_E=51.5259;score_B=52.661;score_UC=9.01392]
19	60873132	60873133	3	0.133699	-	[score_CL=0.133699;score_E=57.6335;score_B=42.1711;score_UC=0.133699]
19	60864549	60864550	3	4.09796	-	[score_CL=4.09796;score_E=131.787;score_B=129.007;score_UC=4.09796]
19	60864518	60864519	3	24.7298	-	[score_CL=24.7298;score_E=195.652;score_B=220.382;score_UC=24.7298]
19	60864517	60864518	3	38.5294	-	[score_CL=38.5294;score_E=203.018;score_B=241.548;score_UC=38.5294]
19	60864516	60864517	3	7.27765	-	[score_CL=7.27765;score_E=197.182;score_B=204.46;score_UC=7.27765]
19	60864514	60864515	3	27.2041	-	[score_CL=27.2041;score_E=180.732;score_B=207.936;score_UC=27.2041]
19	60864510	60864511	3	4.46371	-	[score_CL=4.46371;score_E=191.156;score_B=184.692;score_UC=4.46371]
19	60864509	60864510	3	4.23944	-	[score_CL=4.23944;score_E=193.035;score_B=185.847;score_UC=4.23944]
19	60864498	60864499	3	1.9966	-	[score_CL=1.9966;score_E=223.335;score_B=225.456;score_UC=1.9966]
19	60864497	60864498	3	37.2219	-	[score_CL=37.2219;score_E=226.856;score_B=264.078;score_UC=37.2219]
19	60864496	60864497	3	48.6432	-	[score_CL=48.6432;score_E=243.065;score_B=291.709;score_UC=48.6432]
19	60864495	60864496	3	18.3253	-	[score_CL=18.3253;score_E=226.252;score_B=244.577;score_UC=18.3253]
19	60864492	60864493	3	38.9068	-	[score_CL=38.9068;score_E=222.252;score_B=261.159;score_UC=38.9068]
19	60864491	60864492	3	10.9622	-	[score_CL=10.9622;score_E=245.926;score_B=256.888;score_UC=10.9622]
19	60864490	60864491	3	13.9731	-	[score_CL=13.9731;score_E=225.138;score_B=236.637;score_UC=13.9731]
19	60864400	60864401	3	18.0839	-	[score_CL=18.0839;score_E=335.319;score_B=353.379;score_UC=18.0839]
19	60864399	60864400	3	3.56165	-	[score_CL=3.56165;score_E=351.754;score_B=343.734;score_UC=3.56165]
19	60864392	60864393	3	7.40102	-	[score_CL=7.40102;score_E=343.597;score_B=344.711;score_UC=7.40102]
19	60864391	60864392	3	2.13928	-	[score_CL=2.13928;score_E=352.49;score_B=340.523;score_UC=2.13928]
19	60864372	60864373	3	19.67	-	[score_CL=19.67;score_E=370.465;score_B=390.099;score_UC=19.67]
19	60864371	60864372	3	14.7154	-	[score_CL=14.7154;score_E=395.245;score_B=409.96;score_UC=14.7154]
19	60864370	60864371	3	36.2771	-	[score_CL=36.2771;score_E=370.884;score_B=407.161;score_UC=36.2771]
19	60864353	60864354	3	38.5894	-	[score_CL=38.5894;score_E=349.396;score_B=387.986;score_UC=38.5894]
19	60864350	60864351	3	1.52741	-	[score_CL=1.52741;score_E=345.917;score_B=338.078;score_UC=1.52741]
19	60864345	60864346	3	21.5401	-	[score_CL=21.5401;score_E=359.275;score_B=380.815;score_UC=21.5401]
19	60864344	60864345	3	37.3234	-	[score_CL=37.3234;score_E=376.79;score_B=414.113;score_UC=37.3234]
19	60864343	60864344	3	26.9435	-	[score_CL=26.9435;score_E=373.534;score_B=400.477;score_UC=26.9435]
19	60864342	60864343	3	19.0575	-	[score_CL=19.0575;score_E=372.605;score_B=391.658;score_UC=19.0575]
19	60864341	60864342	3	20.2232	-	[score_CL=20.2232;score_E=355.121;score_B=374.709;score_UC=20.2232]
19	60864340	60864341	3	4.76785	-	[score_CL=4.76785;score_E=360.311;score_B=350.261;score_UC=4.76785]
19	60864339	60864340	3	10.1308	-	[score_CL=10.1308;score_E=351.727;score_B=351.481;score_UC=10.1308]
19	60864338	60864339	3	19.0697	-	[score_CL=19.0697;score_E=353.003;score_B=369.335;score_UC=19.0697]
19	60864337	60864338	3	16.8204	-	[score_CL=16.8204;score_E=348.559;score_B=361.431;score_UC=16.8204]
19	60864336	60864337	3	6.09695	-	[score_CL=6.09695;score_E=338.982;score_B=334.942;score_UC=6.09695]
19	60761688	60761689	3	2.49416	-	[score_CL=2.49416;score_E=255.339;score_B=244.145;score_UC=2.49416]
19	60761687	60761688	3	15.4158	-	[score_CL=15.4158;score_E=246.023;score_B=259.765;score_UC=15.4158]
19	60761686	60761687	3	3.52207	-	[score_CL=3.52207;score_E=267.662;score_B=253.206;score_UC=3.52207]
19	60761685	60761686	3	5.81474	-	[score_CL=5.81474;score_E=269.571;score_B=266.829;score_UC=5.81474]
19	60761684	60761685	3	25.4843	-	[score_CL=25.4843;score_E=271.81;score_B=297.28;score_UC=25.4843]
19	60761683	60761684	3	17.9014	-	[score_CL=17.9014;score_E=284.627;score_B=302.441;score_UC=17.9014]
19	60761682	60761683	3	14.508	-	[score_CL=14.508;score_E=271.3;score_B=284.007;score_UC=14.508]
19	60761668	60761669	3	8.43936	-	[score_CL=8.43936;score_E=297.067;score_B=297.8;score_UC=8.43936]
19	60761667	60761668	3	6.78084	-	[score_CL=6.78084;score_E=301.352;score_B=298.59;score_UC=6.78084]
19	60761636	60761637	3	1.08902	-	[score_CL=1.08902;score_E=333.981;score_B=320.222;score_UC=1.08902]
19	60761635	60761636	3	3.38689	-	[score_CL=3.38689;score_E=327.797;score_B=322.186;score_UC=3.38689]
19	60761629	60761630	3	2.86941	-	[score_CL=2.86941;score_E=339.4;score_B=328.851;score_UC=2.86941]
19	60761628	60761629	3	13.9967	-	[score_CL=13.9967;score_E=343.495;score_B=352.416;score_UC=13.9967]
19	60761627	60761628	3	18.6666	-	[score_CL=18.6666;score_E=355.686;score_B=374.353;score_UC=18.6666]
19	60761626	60761627	3	31.3532	-	[score_CL=31.3532;score_E=358.863;score_B=390.216;score_UC=31.3532]
19	60761625	60761626	3	22.7066	-	[score_CL=22.7066;score_E=356.973;score_B=379.68;score_UC=22.7066]
19	60761624	60761625	3	18.6629	-	[score_CL=18.6629;score_E=357.881;score_B=376.544;score_UC=18.6629]
19	60761623	60761624	3	43.0494	-	[score_CL=43.0494;score_E=355.773;score_B=398.822;score_UC=43.0494]
19	60761622	60761623	3	58.0364	-	[score_CL=58.0364;score_E=355.598;score_B=413.634;score_UC=58.0364]
19	60761621	60761622	3	57.7143	-	[score_CL=57.7143;score_E=354.35;score_B=412.065;score_UC=57.7143]
19	60761620	60761621	3	35.2419	-	[score_CL=35.2419;score_E=353.044;score_B=388.286;score_UC=35.2419]
19	60761619	60761620	3	39.37	-	[score_CL=39.37;score_E=351.679;score_B=391.049;score_UC=39.37]
19	60761618	60761619	3	34.5374	-	[score_CL=34.5374;score_E=335.776;score_B=370.314;score_UC=34.5374]
19	60761617	60761618	3	6.0385	-	[score_CL=6.0385;score_E=342.7;score_B=348.05;score_UC=6.0385]
19	60761616	60761617	3	14.0212	-	[score_CL=14.0212;score_E=331.498;score_B=338.271;score_UC=14.0212]
19	60761615	60761616	3	18.0389	-	[score_CL=18.0389;score_E=320.503;score_B=338.256;score_UC=18.0389]
19	60761613	60761614	3	18.8161	-	[score_CL=18.8161;score_E=303.376;score_B=322.192;score_UC=18.8161]
19	60761602	60761603	3	13.1998	-	[score_CL=13.1998;score_E=292.948;score_B=302.941;score_UC=13.1998]
19	60761601	60761602	3	12.2831	-	[score_CL=12.2831;score_E=302.844;score_B=305.642;score_UC=12.2831]
19	60761600	60761601	3	11.2412	-	[score_CL=11.2412;score_E=288.393;score_B=294.509;score_UC=11.2412]
19	60761454	60761455	3	9.14388	-	[score_CL=9.14388;score_E=75.8366;score_B=79.9762;score_UC=9.14388]
19	60761453	60761454	3	3.26078	-	[score_CL=3.26078;score_E=83.8253;score_B=74.0182;score_UC=3.26078]
19	60761295	60761296	3	5.72864	-	[score_CL=5.72864;score_E=78.4174;score_B=75.9763;score_UC=5.72864]
19	60761294	60761295	3	2.21806	-	[score_CL=2.21806;score_E=85.1622;score_B=72.6857;score_UC=2.21806]
19	60761290	60761291	3	9.02	-	[score_CL=9.02;score_E=82.0143;score_B=84.311;score_UC=9.02]
19	60761289	60761290	3	5.53993	-	[score_CL=5.53993;score_E=86.2849;score_B=81.0206;score_UC=5.53993]
19	60761281	60761282	3	0.835281	-	[score_CL=0.835281;score_E=87.6505;score_B=73.3321;score_UC=0.835281]
19	60761280	60761281	3	5.50907	-	[score_CL=5.50907;score_E=87.0529;score_B=80.6065;score_UC=5.50907]
19	60761279	60761280	3	7.1933	-	[score_CL=7.1933;score_E=87.3152;score_B=82.543;score_UC=7.1933]
19	60761278	60761279	3	3.48448	-	[score_CL=3.48448;score_E=90.2087;score_B=78.2229;score_UC=3.48448]
19	60761277	60761278	3	2.27888	-	[score_CL=2.27888;score_E=84.6612;score_B=73.3109;score_UC=2.27888]
19	60761269	60761270	3	2.466	-	[score_CL=2.466;score_E=79.1405;score_B=73.1359;score_UC=2.466]
19	60761266	60761267	3	7.46924	-	[score_CL=7.46924;score_E=99.7515;score_B=104.482;score_UC=7.46924]
19	60761265	60761266	3	26.6295	-	[score_CL=26.6295;score_E=104.661;score_B=131.284;score_UC=26.6295]
19	60761264	60761265	3	18.0074	-	[score_CL=18.0074;score_E=106.597;score_B=124.58;score_UC=18.0074]
19	60761263	60761264	3	8.08009	-	[score_CL=8.08009;score_E=101.521;score_B=97.5003;score_UC=8.08009]
19	60761262	60761263	3	4.37038	-	[score_CL=4.37038;score_E=94.5075;score_B=82.034;score_UC=4.37038]
19	60761261	60761262	3	4.78961	-	[score_CL=4.78961;score_E=84.2661;score_B=78.4651;score_UC=4.78961]
19	60761203	60761204	3	1.46096	-	[score_CL=1.46096;score_E=75.368;score_B=67.5477;score_UC=1.46096]
19	60761194	60761195	3	0.840486	-	[score_CL=0.840486;score_E=88.3729;score_B=74.0516;score_UC=0.840486]
19	60761193	60761194	3	9.60397	-	[score_CL=9.60397;score_E=80.7721;score_B=83.2763;score_UC=9.60397]
19	60761192	60761193	3	5.10432	-	[score_CL=5.10432;score_E=84.8616;score_B=78.6778;score_UC=5.10432]
19	60761188	60761189	3	11.5233	-	[score_CL=11.5233;score_E=86.5755;score_B=93.2529;score_UC=11.5233]
19	60761187	60761188	3	12.5641	-	[score_CL=12.5641;score_E=92.1611;score_B=95.7561;score_UC=12.5641]
19	60761186	60761187	3	6.71546	-	[score_CL=6.71546;score_E=88.1032;score_B=83.7183;score_UC=6.71546]
19	60761185	60761186	3	1.20623	-	[score_CL=1.20623;score_E=84.4114;score_B=70.7285;score_UC=1.20623]
19	60576270	60576271	3	1.48294	-	[score_CL=1.48294;score_E=41.9164;score_B=30.2965;score_UC=1.48294]
19	60576269	60576270	3	1.37064	-	[score_CL=1.37064;score_E=41.9524;score_B=30.3063;score_UC=1.37064]
19	60528573	60528574	3	2.16034	-	[score_CL=2.16034;score_E=73.5229;score_B=61.6377;score_UC=2.16034]
19	60528572	60528573	3	14.3192	-	[score_CL=14.3192;score_E=59.2841;score_B=73.0921;score_UC=14.3192]
19	60528571	60528572	3	0.0901519	-	[score_CL=0.0901519;score_E=75.0079;score_B=59.9431;score_UC=0.0901519]
19	60528495	60528496	3	1.51085	-	[score_CL=1.51085;score_E=35.4582;score_B=27.06;score_UC=1.51085]
19	60528493	60528494	3	6.24352	-	[score_CL=6.24352;score_E=35.4545;score_B=35.8265;score_UC=6.24352]
19	60528492	60528493	3	0.802924	-	[score_CL=0.802924;score_E=43.1104;score_B=30.1464;score_UC=0.802924]
19	60528484	60528485	3	2.84452	-	[score_CL=2.84452;score_E=33.6368;score_B=26.973;score_UC=2.84452]
19	60528483	60528484	3	1.0682	-	[score_CL=1.0682;score_E=37.658;score_B=24.9749;score_UC=1.0682]
19	60527706	60527707	3	1.17506	-	[score_CL=1.17506;score_E=31.6275;score_B=23.5624;score_UC=1.17506]
19	60527611	60527612	3	1.967	-	[score_CL=1.967;score_E=47.6071;score_B=35.3326;score_UC=1.967]
19	60527610	60527611	3	5.85588	-	[score_CL=5.85588;score_E=46.6824;score_B=40.342;score_UC=5.85588]
19	60527609	60527610	3	5.78198	-	[score_CL=5.78198;score_E=44.668;score_B=40.2311;score_UC=5.78198]
19	60527605	60527606	3	10.4323	-	[score_CL=10.4323;score_E=47.3343;score_B=51.7705;score_UC=10.4323]
19	60527604	60527605	3	8.87194	-	[score_CL=8.87194;score_E=49.3289;score_B=50.191;score_UC=8.87194]
19	60527334	60527335	3	4.82679	-	[score_CL=4.82679;score_E=67.6085;score_B=60.9169;score_UC=4.82679]
19	60527333	60527334	3	7.61193	-	[score_CL=7.61193;score_E=67.7039;score_B=63.819;score_UC=7.61193]
19	60527332	60527333	3	3.90395	-	[score_CL=3.90395;score_E=76.9661;score_B=63.0707;score_UC=3.90395]
19	60527331	60527332	3	7.22355	-	[score_CL=7.22355;score_E=62.6577;score_B=62.4056;score_UC=7.22355]
19	60527327	60527328	3	6.90221	-	[score_CL=6.90221;score_E=78.8545;score_B=85.4164;score_UC=6.90221]
19	60527326	60527327	3	30.7088	-	[score_CL=30.7088;score_E=85.6201;score_B=116.329;score_UC=30.7088]
19	60527325	60527326	3	28.674	-	[score_CL=28.674;score_E=91.5494;score_B=120.223;score_UC=28.674]
19	60527324	60527325	3	14.2436	-	[score_CL=14.2436;score_E=89.4148;score_B=103.522;score_UC=14.2436]
19	60527323	60527324	3	12.2216	-	[score_CL=12.2216;score_E=82.2049;score_B=84.8899;score_UC=12.2216]
19	60527322	60527323	3	10.1127	-	[score_CL=10.1127;score_E=80.018;score_B=78.4809;score_UC=10.1127]
19	60527321	60527322	3	10.0467	-	[score_CL=10.0467;score_E=78.8345;score_B=77.1662;score_UC=10.0467]
19	60527320	60527321	3	11.0937	-	[score_CL=11.0937;score_E=72.2988;score_B=73.7847;score_UC=11.0937]
19	60527319	60527320	3	4.75665	-	[score_CL=4.75665;score_E=69.5086;score_B=62.67;score_UC=4.75665]
19	60527213	60527214	3	0.413797	-	[score_CL=0.413797;score_E=49.0693;score_B=34.1413;score_UC=0.413797]
19	60527212	60527213	3	3.22609	-	[score_CL=3.22609;score_E=49.0154;score_B=38.4099;score_UC=3.22609]
19	60527211	60527212	3	4.65875	-	[score_CL=4.65875;score_E=44.7422;score_B=39.7543;score_UC=4.65875]
19	60527208	60527209	3	4.25448	-	[score_CL=4.25448;score_E=46.8633;score_B=39.5143;score_UC=4.25448]
19	60527207	60527208	3	4.7894	-	[score_CL=4.7894;score_E=53.3319;score_B=42.3162;score_UC=4.7894]
19	60527206	60527207	3	6.68106	-	[score_CL=6.68106;score_E=46.704;score_B=43.7183;score_UC=6.68106]
19	60527205	60527206	3	0.498045	-	[score_CL=0.498045;score_E=51.8742;score_B=36.9864;score_UC=0.498045]
19	60527163	60527164	3	0.156277	-	[score_CL=0.156277;score_E=40.9013;score_B=26.3847;score_UC=0.156277]
19	60527162	60527163	3	0.248607	-	[score_CL=0.248607;score_E=38.6971;score_B=26.3384;score_UC=0.248607]
19	60526412	60526413	3	5.45582	-	[score_CL=5.45582;score_E=79.2193;score_B=73.7584;score_UC=5.45582]
19	60526411	60526412	3	6.85385	-	[score_CL=6.85385;score_E=77.9135;score_B=75.7945;score_UC=6.85385]
19	60526365	60526366	3	0.320354	-	[score_CL=0.320354;score_E=112.691;score_B=97.7553;score_UC=0.320354]
19	60526364	60526365	3	2.19738	-	[score_CL=2.19738;score_E=107.921;score_B=100.447;score_UC=2.19738]
19	60526310	60526311	3	11.1526	-	[score_CL=11.1526;score_E=104.218;score_B=114.773;score_UC=11.1526]
19	60526308	60526309	3	8.06796	-	[score_CL=8.06796;score_E=105.301;score_B=107.311;score_UC=8.06796]
19	60526307	60526308	3	3.23548	-	[score_CL=3.23548;score_E=131.75;score_B=122.142;score_UC=3.23548]
19	60526306	60526307	3	23.9212	-	[score_CL=23.9212;score_E=118.667;score_B=142.576;score_UC=23.9212]
19	60526305	60526306	3	15.5629	-	[score_CL=15.5629;score_E=129.574;score_B=143.434;score_UC=15.5629]
19	60526304	60526305	3	11.6079	-	[score_CL=11.6079;score_E=133.705;score_B=138.737;score_UC=11.6079]
19	60526303	60526304	3	24.0568	-	[score_CL=24.0568;score_E=123.942;score_B=147.902;score_UC=24.0568]
19	60526302	60526303	3	15.7427	-	[score_CL=15.7427;score_E=124.312;score_B=138.611;score_UC=15.7427]
19	60526301	60526302	3	9.56435	-	[score_CL=9.56435;score_E=113.851;score_B=113.151;score_UC=9.56435]
19	60526300	60526301	3	3.62324	-	[score_CL=3.62324;score_E=108.854;score_B=96.0158;score_UC=3.62324]
19	60526299	60526300	3	3.1851	-	[score_CL=3.1851;score_E=99.6883;score_B=88.49;score_UC=3.1851]
19	60526298	60526299	3	1.62311	-	[score_CL=1.62311;score_E=97.9438;score_B=85.2586;score_UC=1.62311]
19	60526289	60526290	3	11.5942	-	[score_CL=11.5942;score_E=93.8722;score_B=100.689;score_UC=11.5942]
19	60526288	60526289	3	11.5261	-	[score_CL=11.5261;score_E=99.5778;score_B=101.123;score_UC=11.5261]
19	60526287	60526288	3	6.59337	-	[score_CL=6.59337;score_E=102.31;score_B=93.7355;score_UC=6.59337]
19	60526286	60526287	3	9.81712	-	[score_CL=9.81712;score_E=106.626;score_B=113.094;score_UC=9.81712]
19	60526285	60526286	3	28.8885	-	[score_CL=28.8885;score_E=94.7901;score_B=123.678;score_UC=28.8885]
19	60526284	60526285	3	6.39833	-	[score_CL=6.39833;score_E=99.1249;score_B=103.224;score_UC=6.39833]
19	60526283	60526284	3	2.12196	-	[score_CL=2.12196;score_E=86.4006;score_B=74.3531;score_UC=2.12196]
19	60526280	60526281	3	0.801173	-	[score_CL=0.801173;score_E=74.1441;score_B=65.0947;score_UC=0.801173]
19	60525945	60525946	3	2.88572	-	[score_CL=2.88572;score_E=147.086;score_B=141.206;score_UC=2.88572]
19	60525918	60525919	3	4.96202	-	[score_CL=4.96202;score_E=179.02;score_B=173.613;score_UC=4.96202]
19	60525917	60525918	3	20.1759	-	[score_CL=20.1759;score_E=184.552;score_B=204.728;score_UC=20.1759]
19	60525916	60525917	3	31.5001	-	[score_CL=31.5001;score_E=198.58;score_B=230.08;score_UC=31.5001]
19	60525915	60525916	3	41.7563	-	[score_CL=41.7563;score_E=182.228;score_B=223.985;score_UC=41.7563]
19	60525914	60525915	3	3.74978	-	[score_CL=3.74978;score_E=196.046;score_B=199.817;score_UC=3.74978]
19	60525913	60525914	3	15.7887	-	[score_CL=15.7887;score_E=178.891;score_B=190.5;score_UC=15.7887]
19	60525912	60525913	3	15.8404	-	[score_CL=15.8404;score_E=195.475;score_B=208.044;score_UC=15.8404]
19	60525911	60525912	3	23.1189	-	[score_CL=23.1189;score_E=183.566;score_B=206.469;score_UC=23.1189]
19	60525910	60525911	3	8.53878	-	[score_CL=8.53878;score_E=198.865;score_B=207.22;score_UC=8.53878]
19	60525909	60525910	3	31.3551	-	[score_CL=31.3551;score_E=188.09;score_B=219.445;score_UC=31.3551]
19	60525908	60525909	3	31.0138	-	[score_CL=31.0138;score_E=184.343;score_B=215.356;score_UC=31.0138]
19	60525907	60525908	3	6.22982	-	[score_CL=6.22982;score_E=186.276;score_B=189.135;score_UC=6.22982]
19	60525906	60525907	3	7.99046	-	[score_CL=7.99046;score_E=173.159;score_B=167.764;score_UC=7.99046]
19	60525905	60525906	3	8.29673	-	[score_CL=8.29673;score_E=184.133;score_B=179.091;score_UC=8.29673]
19	60525904	60525905	3	17.8358	-	[score_CL=17.8358;score_E=166.634;score_B=184.205;score_UC=17.8358]
19	60525890	60525891	3	9.38635	-	[score_CL=9.38635;score_E=171.317;score_B=180.242;score_UC=9.38635]
19	60525889	60525890	3	28.012	-	[score_CL=28.012;score_E=159.428;score_B=187.44;score_UC=28.012]
19	60525703	60525704	3	1.73259	-	[score_CL=1.73259;score_E=120.835;score_B=108.103;score_UC=1.73259]
19	60525702	60525703	3	7.90662	-	[score_CL=7.90662;score_E=120.865;score_B=118.463;score_UC=7.90662]
19	60525701	60525702	3	9.23745	-	[score_CL=9.23745;score_E=138.267;score_B=137.492;score_UC=9.23745]
19	60525700	60525701	3	22.8565	-	[score_CL=22.8565;score_E=119.755;score_B=142.609;score_UC=22.8565]
19	60525697	60525698	3	6.08626	-	[score_CL=6.08626;score_E=131.397;score_B=132.891;score_UC=6.08626]
19	60525696	60525697	3	25.8006	-	[score_CL=25.8006;score_E=118.497;score_B=144.297;score_UC=25.8006]
19	60525695	60525696	3	0.982093	-	[score_CL=0.982093;score_E=130.555;score_B=127.167;score_UC=0.982093]
19	60524825	60524826	3	7.30661	-	[score_CL=7.30661;score_E=89.3152;score_B=92.9091;score_UC=7.30661]
19	60524818	60524819	3	8.63465	-	[score_CL=8.63465;score_E=112.75;score_B=114.051;score_UC=8.63465]
19	60524817	60524818	3	19.7575	-	[score_CL=19.7575;score_E=108.9;score_B=126.821;score_UC=19.7575]
19	60524816	60524817	3	6.39844	-	[score_CL=6.39844;score_E=113.232;score_B=110.873;score_UC=6.39844]
19	60524813	60524814	3	1.63018	-	[score_CL=1.63018;score_E=101.059;score_B=88.8827;score_UC=1.63018]
19	60524812	60524813	3	2.30334	-	[score_CL=2.30334;score_E=104.624;score_B=90.9936;score_UC=2.30334]
19	60524811	60524812	3	3.30523	-	[score_CL=3.30523;score_E=105.743;score_B=93.613;score_UC=3.30523]
19	60524810	60524811	3	4.42821	-	[score_CL=4.42821;score_E=119.305;score_B=108.472;score_UC=4.42821]
19	60524809	60524810	3	17.5363	-	[score_CL=17.5363;score_E=122.291;score_B=139.425;score_UC=17.5363]
19	60524808	60524809	3	24.1461	-	[score_CL=24.1461;score_E=135.595;score_B=159.741;score_UC=24.1461]
19	60524807	60524808	3	29.5146	-	[score_CL=29.5146;score_E=137.773;score_B=167.287;score_UC=29.5146]
19	60524806	60524807	3	26.0483	-	[score_CL=26.0483;score_E=117.734;score_B=143.783;score_UC=26.0483]
19	60524803	60524804	3	4.50196	-	[score_CL=4.50196;score_E=113.949;score_B=106.605;score_UC=4.50196]
19	60524802	60524803	3	13.5443	-	[score_CL=13.5443;score_E=103.917;score_B=115.693;score_UC=13.5443]
19	60524799	60524800	3	1.10486	-	[score_CL=1.10486;score_E=99.9787;score_B=91.5236;score_UC=1.10486]
19	60524797	60524798	3	1.10486	-	[score_CL=1.10486;score_E=100.259;score_B=91.8038;score_UC=1.10486]
19	60524793	60524794	3	0.474708	-	[score_CL=0.474708;score_E=107.778;score_B=92.8616;score_UC=0.474708]
19	60524792	60524793	3	2.68174	-	[score_CL=2.68174;score_E=104.181;score_B=95.1402;score_UC=2.68174]
19	60524791	60524792	3	1.83694	-	[score_CL=1.83694;score_E=106.248;score_B=94.2899;score_UC=1.83694]
19	60524477	60524478	3	3.73006	-	[score_CL=3.73006;score_E=73.7089;score_B=68.7474;score_UC=3.73006]
19	60524476	60524477	3	1.15988	-	[score_CL=1.15988;score_E=80.0794;score_B=66.4103;score_UC=1.15988]
19	60524472	60524473	3	11.4261	-	[score_CL=11.4261;score_E=76.7746;score_B=85.2684;score_UC=11.4261]
19	60524471	60524472	3	3.45328	-	[score_CL=3.45328;score_E=86.9944;score_B=77.5186;score_UC=3.45328]
19	60524458	60524459	3	3.07759	-	[score_CL=3.07759;score_E=82.103;score_B=72.0662;score_UC=3.07759]
19	60524457	60524458	3	5.1451	-	[score_CL=5.1451;score_E=77.9505;score_B=74.1566;score_UC=5.1451]
19	60524455	60524456	3	7.29849	-	[score_CL=7.29849;score_E=78.0916;score_B=78.4881;score_UC=7.29849]
19	60524454	60524455	3	3.31478	-	[score_CL=3.31478;score_E=84.1799;score_B=74.4999;score_UC=3.31478]
19	60524405	60524406	3	2.63091	-	[score_CL=2.63091;score_E=67.0032;score_B=60.9414;score_UC=2.63091]
19	60524356	60524357	3	0.476286	-	[score_CL=0.476286;score_E=51.2695;score_B=41.7543;score_UC=0.476286]
19	60199144	60199145	3	10.0698	-	[score_CL=10.0698;score_E=177.807;score_B=187.876;score_UC=10.0698]
19	60199143	60199144	3	37.2507	-	[score_CL=37.2507;score_E=168.803;score_B=206.054;score_UC=37.2507]
19	60199137	60199138	3	8.06888	-	[score_CL=8.06888;score_E=167.228;score_B=172.359;score_UC=8.06888]
19	60199134	60199135	3	50.1652	-	[score_CL=50.1652;score_E=178.165;score_B=228.33;score_UC=50.1652]
19	60199133	60199134	3	6.86283	-	[score_CL=6.86283;score_E=191.849;score_B=198.713;score_UC=6.86283]
19	60199112	60199113	3	14.3071	-	[score_CL=14.3071;score_E=194.735;score_B=208.997;score_UC=14.3071]
19	60199104	60199105	3	0.940473	-	[score_CL=0.940473;score_E=202.601;score_B=190.027;score_UC=0.940473]
19	60199103	60199104	3	1.0944	-	[score_CL=1.0944;score_E=209.599;score_B=193.069;score_UC=1.0944]
19	60199102	60199103	3	3.9164	-	[score_CL=3.9164;score_E=221.149;score_B=219.291;score_UC=3.9164]
19	60199101	60199102	3	26.9268	-	[score_CL=26.9268;score_E=223.875;score_B=250.802;score_UC=26.9268]
19	60199100	60199101	3	35.2014	-	[score_CL=35.2014;score_E=239.35;score_B=274.551;score_UC=35.2014]
19	60199099	60199100	3	47.3719	-	[score_CL=47.3719;score_E=238.67;score_B=286.042;score_UC=47.3719]
19	60199098	60199099	3	20.2738	-	[score_CL=20.2738;score_E=239.592;score_B=259.866;score_UC=20.2738]
19	60199097	60199098	3	78.1377	-	[score_CL=78.1377;score_E=239.348;score_B=317.485;score_UC=78.1377]
19	60199096	60199097	3	97.0168	-	[score_CL=97.0168;score_E=235.919;score_B=332.936;score_UC=97.0168]
19	60199095	60199096	3	16.811	-	[score_CL=16.811;score_E=219.099;score_B=235.91;score_UC=16.811]
19	60199092	60199093	3	1.15482	-	[score_CL=1.15482;score_E=199.504;score_B=191.136;score_UC=1.15482]
19	60199062	60199063	3	4.84916	-	[score_CL=4.84916;score_E=198.836;score_B=203.464;score_UC=4.84916]
19	60199061	60199062	3	32.3861	-	[score_CL=32.3861;score_E=182.09;score_B=214.476;score_UC=32.3861]
19	60199052	60199053	3	1.64964	-	[score_CL=1.64964;score_E=167.036;score_B=159.56;score_UC=1.64964]
19	60199047	60199048	3	5.08037	-	[score_CL=5.08037;score_E=164.061;score_B=160.462;score_UC=5.08037]
19	60199046	60199047	3	2.73182	-	[score_CL=2.73182;score_E=186.754;score_B=170.873;score_UC=2.73182]
19	60199045	60199046	3	16.6648	-	[score_CL=16.6648;score_E=175.753;score_B=189.908;score_UC=16.6648]
19	60199044	60199045	3	14.1369	-	[score_CL=14.1369;score_E=174.237;score_B=186.113;score_UC=14.1369]
19	60198949	60198950	3	6.59456	-	[score_CL=6.59456;score_E=113.388;score_B=113.33;score_UC=6.59456]
19	60198948	60198949	3	23.3314	-	[score_CL=23.3314;score_E=99.5038;score_B=122.834;score_UC=23.3314]
19	60198897	60198898	3	13.5179	-	[score_CL=13.5179;score_E=101.06;score_B=114.578;score_UC=13.5179]
19	60198896	60198897	3	34.1326	-	[score_CL=34.1326;score_E=114.163;score_B=148.296;score_UC=34.1326]
19	60198895	60198896	3	30.9133	-	[score_CL=30.9133;score_E=119.543;score_B=150.456;score_UC=30.9133]
19	60198894	60198895	3	25.0003	-	[score_CL=25.0003;score_E=101.474;score_B=126.474;score_UC=25.0003]
19	60198893	60198894	3	2.69595	-	[score_CL=2.69595;score_E=118.908;score_B=116.934;score_UC=2.69595]
19	60198892	60198893	3	23.6637	-	[score_CL=23.6637;score_E=99.2855;score_B=122.94;score_UC=23.6637]
19	60198891	60198892	3	17.7445	-	[score_CL=17.7445;score_E=97.7218;score_B=115.463;score_UC=17.7445]
19	60198735	60198736	3	1.08835	-	[score_CL=1.08835;score_E=43.2997;score_B=30.8135;score_UC=1.08835]
19	60198734	60198735	3	6.66269	-	[score_CL=6.66269;score_E=36.7822;score_B=36.4172;score_UC=6.66269]
19	60198733	60198734	3	1.13898	-	[score_CL=1.13898;score_E=43.2968;score_B=30.899;score_UC=1.13898]
19	60197952	60197953	3	0.393457	-	[score_CL=0.393457;score_E=43.9301;score_B=33.9627;score_UC=0.393457]
19	60197949	60197950	3	0.461585	-	[score_CL=0.461585;score_E=44.3453;score_B=34.7224;score_UC=0.461585]
19	60197932	60197933	3	2.67113	-	[score_CL=2.67113;score_E=68.3101;score_B=57.949;score_UC=2.67113]
19	60197931	60197932	3	17.5737	-	[score_CL=17.5737;score_E=58.2957;score_B=74.3944;score_UC=17.5737]
19	60197930	60197931	3	6.66733	-	[score_CL=6.66733;score_E=68.749;score_B=64.0145;score_UC=6.66733]
19	60197929	60197930	3	1.79348	-	[score_CL=1.79348;score_E=69.7535;score_B=51.7381;score_UC=1.79348]
19	60197928	60197929	3	6.61961	-	[score_CL=6.61961;score_E=58.6682;score_B=53.8202;score_UC=6.61961]
19	60197927	60197928	3	6.68167	-	[score_CL=6.68167;score_E=57.1524;score_B=54.1766;score_UC=6.68167]
19	60197845	60197846	3	3.61457	-	[score_CL=3.61457;score_E=106.796;score_B=98.3905;score_UC=3.61457]
19	60197844	60197845	3	4.01335	-	[score_CL=4.01335;score_E=121.998;score_B=109.649;score_UC=4.01335]
19	60197843	60197844	3	14.273	-	[score_CL=14.273;score_E=117.795;score_B=126.167;score_UC=14.273]
19	60197842	60197843	3	11.5963	-	[score_CL=11.5963;score_E=130.551;score_B=131.978;score_UC=11.5963]
19	60197841	60197842	3	13.7868	-	[score_CL=13.7868;score_E=134.902;score_B=146.344;score_UC=13.7868]
19	60197840	60197841	3	26.259	-	[score_CL=26.259;score_E=137.172;score_B=163.429;score_UC=26.259]
19	60197839	60197840	3	22.1733	-	[score_CL=22.1733;score_E=139.599;score_B=161.772;score_UC=22.1733]
19	60197838	60197839	3	17.1483	-	[score_CL=17.1483;score_E=127.731;score_B=143.726;score_UC=17.1483]
19	60197837	60197838	3	5.10843	-	[score_CL=5.10843;score_E=122.094;score_B=115.454;score_UC=5.10843]
19	60197836	60197837	3	0.1231	-	[score_CL=0.1231;score_E=113.46;score_B=97.9899;score_UC=0.1231]
19	60197822	60197823	3	0.310797	-	[score_CL=0.310797;score_E=109.325;score_B=94.2156;score_UC=0.310797]
19	60197821	60197822	3	3.35659	-	[score_CL=3.35659;score_E=119.497;score_B=109.032;score_UC=3.35659]
19	60197820	60197821	3	15.4441	-	[score_CL=15.4441;score_E=106.874;score_B=120.563;score_UC=15.4441]
19	60197819	60197820	3	2.8	-	[score_CL=2.8;score_E=118.138;score_B=107.531;score_UC=2.8]
19	60197809	60197810	3	10.4832	-	[score_CL=10.4832;score_E=103.609;score_B=108.224;score_UC=10.4832]
19	60197808	60197809	3	9.26624	-	[score_CL=9.26624;score_E=108.251;score_B=106.56;score_UC=9.26624]
19	60197807	60197808	3	4.08213	-	[score_CL=4.08213;score_E=105.875;score_B=95.6094;score_UC=4.08213]
19	60197806	60197807	3	1.86656	-	[score_CL=1.86656;score_E=99.6359;score_B=87.2775;score_UC=1.86656]
19	60197251	60197252	3	4.56201	-	[score_CL=4.56201;score_E=46.29;score_B=39.3714;score_UC=4.56201]
19	60197250	60197251	3	9.99152	-	[score_CL=9.99152;score_E=42.6132;score_B=45.0009;score_UC=9.99152]
19	60197249	60197250	3	2.40178	-	[score_CL=2.40178;score_E=48.4872;score_B=37.2051;score_UC=2.40178]
19	60197221	60197222	3	3.63785	-	[score_CL=3.63785;score_E=39.6685;score_B=35.2015;score_UC=3.63785]
19	60197168	60197169	3	1.72455	-	[score_CL=1.72455;score_E=58.5846;score_B=46.1877;score_UC=1.72455]
19	60197167	60197168	3	15.9926	-	[score_CL=15.9926;score_E=49.9704;score_B=63.66;score_UC=15.9926]
19	60197166	60197167	3	8.73605	-	[score_CL=8.73605;score_E=57.2213;score_B=56.5099;score_UC=8.73605]
19	60197165	60197166	3	2.89362	-	[score_CL=2.89362;score_E=53.8567;score_B=40.1123;score_UC=2.89362]
19	60197164	60197165	3	2.43833	-	[score_CL=2.43833;score_E=48.1414;score_B=33.9251;score_UC=2.43833]
19	60197163	60197164	3	2.36942	-	[score_CL=2.36942;score_E=43.323;score_B=33.2581;score_UC=2.36942]
19	60197158	60197159	3	3.6811	-	[score_CL=3.6811;score_E=45.4699;score_B=36.7367;score_UC=3.6811]
19	60197157	60197158	3	4.9854	-	[score_CL=4.9854;score_E=43.5759;score_B=37.978;score_UC=4.9854]
19	60197156	60197157	3	0.334911	-	[score_CL=0.334911;score_E=48.7525;score_B=33.0557;score_UC=0.334911]
19	60196990	60196991	3	2.11095	-	[score_CL=2.11095;score_E=45.7178;score_B=35.3244;score_UC=2.11095]
19	60196989	60196990	3	2.12057	-	[score_CL=2.12057;score_E=45.6204;score_B=35.3644;score_UC=2.12057]
19	60196960	60196961	3	0.772165	-	[score_CL=0.772165;score_E=40.714;score_B=31.579;score_UC=0.772165]
19	60196439	60196440	3	3.4623	-	[score_CL=3.4623;score_E=40.4522;score_B=36.4563;score_UC=3.4623]
19	60195659	60195660	3	4.89493	-	[score_CL=4.89493;score_E=45.6073;score_B=40.1851;score_UC=4.89493]
19	60195658	60195659	3	4.21273	-	[score_CL=4.21273;score_E=47.7265;score_B=39.5865;score_UC=4.21273]
19	60195647	60195648	3	0.799555	-	[score_CL=0.799555;score_E=49.2405;score_B=34.9759;score_UC=0.799555]
19	60195646	60195647	3	3.23726	-	[score_CL=3.23726;score_E=44.4257;score_B=37.491;score_UC=3.23726]
19	60195645	60195646	3	0.79943	-	[score_CL=0.79943;score_E=49.3736;score_B=35.1088;score_UC=0.79943]
19	60195471	60195472	3	1.36312	-	[score_CL=1.36312;score_E=28.6843;score_B=21.8153;score_UC=1.36312]
19	60193590	60193591	3	6.74288	-	[score_CL=6.74288;score_E=59.1216;score_B=56.2105;score_UC=6.74288]
19	60193589	60193590	3	10.6899	-	[score_CL=10.6899;score_E=55.0359;score_B=60.281;score_UC=10.6899]
19	60193534	60193535	3	2.23745	-	[score_CL=2.23745;score_E=64.1585;score_B=52.4647;score_UC=2.23745]
19	60193533	60193534	3	4.70579	-	[score_CL=4.70579;score_E=70.6266;score_B=61.3089;score_UC=4.70579]
19	60193532	60193533	3	10.5317	-	[score_CL=10.5317;score_E=68.3609;score_B=68.9458;score_UC=10.5317]
19	60193531	60193532	3	6.90692	-	[score_CL=6.90692;score_E=70.0573;score_B=65.122;score_UC=6.90692]
19	60193530	60193531	3	2.33639	-	[score_CL=2.33639;score_E=66.9717;score_B=55.3852;score_UC=2.33639]
19	60193528	60193529	3	2.38852	-	[score_CL=2.38852;score_E=65.1514;score_B=53.7412;score_UC=2.38852]
19	60193527	60193528	3	4.89045	-	[score_CL=4.89045;score_E=67.822;score_B=58.8335;score_UC=4.89045]
19	60193526	60193527	3	6.83517	-	[score_CL=6.83517;score_E=76.5662;score_B=69.3885;score_UC=6.83517]
19	60193525	60193526	3	13.7078	-	[score_CL=13.7078;score_E=71.8121;score_B=77.8263;score_UC=13.7078]
19	60193524	60193525	3	7.16432	-	[score_CL=7.16432;score_E=74.5271;score_B=69.8534;score_UC=7.16432]
19	60193523	60193524	3	2.6262	-	[score_CL=2.6262;score_E=68.1985;score_B=57.0082;score_UC=2.6262]
19	60193354	60193355	3	1.15237	-	[score_CL=1.15237;score_E=88.2348;score_B=74.4565;score_UC=1.15237]
19	60193353	60193354	3	6.71638	-	[score_CL=6.71638;score_E=89.5628;score_B=85.2255;score_UC=6.71638]
19	60193352	60193353	3	10.1016	-	[score_CL=10.1016;score_E=91.3589;score_B=90.2931;score_UC=10.1016]
19	60193351	60193352	3	6.57736	-	[score_CL=6.57736;score_E=101.034;score_B=92.4239;score_UC=6.57736]
19	60193350	60193351	3	12.1103	-	[score_CL=12.1103;score_E=91.5838;score_B=94.5875;score_UC=12.1103]
19	60193349	60193350	3	6.49817	-	[score_CL=6.49817;score_E=99.7159;score_B=90.9812;score_UC=6.49817]
19	60193348	60193349	3	8.33493	-	[score_CL=8.33493;score_E=86.7962;score_B=86.0247;score_UC=8.33493]
19	60193347	60193348	3	1.07803	-	[score_CL=1.07803;score_E=91.4357;score_B=77.5241;score_UC=1.07803]
19	60193338	60193339	3	6.708	-	[score_CL=6.708;score_E=84.9913;score_B=82.7426;score_UC=6.708]
19	60193337	60193338	3	5.17349	-	[score_CL=5.17349;score_E=91.5375;score_B=81.5012;score_UC=5.17349]
19	60193336	60193337	3	4.15828	-	[score_CL=4.15828;score_E=93.9586;score_B=80.8918;score_UC=4.15828]
19	60193335	60193336	3	6.58489	-	[score_CL=6.58489;score_E=88.9473;score_B=82.5077;score_UC=6.58489]
19	60193334	60193335	3	5.19297	-	[score_CL=5.19297;score_E=86.5322;score_B=80.6994;score_UC=5.19297]
19	60193330	60193331	3	2.35634	-	[score_CL=2.35634;score_E=78.9443;score_B=72.4365;score_UC=2.35634]
19	60193319	60193320	3	3.47482	-	[score_CL=3.47482;score_E=83.052;score_B=73.7467;score_UC=3.47482]
19	60193318	60193319	3	5.40176	-	[score_CL=5.40176;score_E=80.5801;score_B=75.3006;score_UC=5.40176]
19	60193317	60193318	3	1.43895	-	[score_CL=1.43895;score_E=84.026;score_B=70.7773;score_UC=1.43895]
19	60191864	60191865	3	16.7847	-	[score_CL=16.7847;score_E=52.0962;score_B=68.1936;score_UC=16.7847]
19	60191863	60191864	3	17.3725	-	[score_CL=17.3725;score_E=62.4881;score_B=79.8383;score_UC=17.3725]
19	60191862	60191863	3	19.4795	-	[score_CL=19.4795;score_E=64.3528;score_B=82.0405;score_UC=19.4795]
19	60191861	60191862	3	13.1407	-	[score_CL=13.1407;score_E=63.914;score_B=77.0309;score_UC=13.1407]
19	60191860	60191861	3	27.8771	-	[score_CL=27.8771;score_E=49.5829;score_B=77.46;score_UC=27.8771]
19	60191859	60191860	3	1.51989	-	[score_CL=1.51989;score_E=53.9907;score_B=53.205;score_UC=1.51989]
19	60191842	60191843	3	3.47927	-	[score_CL=3.47927;score_E=55.764;score_B=50.1926;score_UC=3.47927]
19	60191841	60191842	3	21.4668	-	[score_CL=21.4668;score_E=49.6417;score_B=70.9484;score_UC=21.4668]
19	60191840	60191841	3	10.0327	-	[score_CL=10.0327;score_E=54.6798;score_B=61.689;score_UC=10.0327]
19	60191839	60191840	3	4.70711	-	[score_CL=4.70711;score_E=56.2189;score_B=43.9018;score_UC=4.70711]
19	60191838	60191839	3	7.81419	-	[score_CL=7.81419;score_E=55.3747;score_B=50.5202;score_UC=7.81419]
19	60191837	60191838	3	14.5143	-	[score_CL=14.5143;score_E=49.6601;score_B=57.622;score_UC=14.5143]
19	60191836	60191837	3	5.57047	-	[score_CL=5.57047;score_E=51.387;score_B=46.2269;score_UC=5.57047]
19	60191701	60191702	3	2.74445	-	[score_CL=2.74445;score_E=44.0332;score_B=38.6332;score_UC=2.74445]
19	60188923	60188924	3	1.39388	-	[score_CL=1.39388;score_E=47.6813;score_B=35.0662;score_UC=1.39388]
19	60188922	60188923	3	7.81387	-	[score_CL=7.81387;score_E=38.4438;score_B=41.5153;score_UC=7.81387]
19	60188910	60188911	3	3.93796	-	[score_CL=3.93796;score_E=36.8152;score_B=33.7606;score_UC=3.93796]
19	60188906	60188907	3	5.05435	-	[score_CL=5.05435;score_E=45.0695;score_B=38.8704;score_UC=5.05435]
19	60188905	60188906	3	7.60814	-	[score_CL=7.60814;score_E=52.0366;score_B=46.3461;score_UC=7.60814]
19	60188904	60188905	3	10.2904	-	[score_CL=10.2904;score_E=52.4028;score_B=51.3684;score_UC=10.2904]
19	60188903	60188904	3	8.31385	-	[score_CL=8.31385;score_E=56.864;score_B=52.9184;score_UC=8.31385]
19	60188902	60188903	3	11.2703	-	[score_CL=11.2703;score_E=44.6194;score_B=50.8441;score_UC=11.2703]
19	60188889	60188890	3	5.92296	-	[score_CL=5.92296;score_E=34.7;score_B=35.6054;score_UC=5.92296]
19	60188752	60188753	3	0.110631	-	[score_CL=0.110631;score_E=27.0252;score_B=26.0627;score_UC=0.110631]
19	60188751	60188752	3	11.5174	-	[score_CL=11.5174;score_E=26.2039;score_B=37.7212;score_UC=11.5174]
19	60188750	60188751	3	16.1849	-	[score_CL=16.1849;score_E=26.2038;score_B=42.3887;score_UC=16.1849]
19	60188749	60188750	3	10.7606	-	[score_CL=10.7606;score_E=26.2039;score_B=36.9644;score_UC=10.7606]
19	60187394	60187395	3	5.95909	-	[score_CL=5.95909;score_E=34.509;score_B=40.033;score_UC=5.95909]
19	60187393	60187394	3	14.8609	-	[score_CL=14.8609;score_E=34.2803;score_B=48.8963;score_UC=14.8609]
19	60187347	60187348	3	12.6752	-	[score_CL=12.6752;score_E=44.7061;score_B=53.7344;score_UC=12.6752]
19	60187346	60187347	3	8.14872	-	[score_CL=8.14872;score_E=50.9822;score_B=49.4691;score_UC=8.14872]
19	60187345	60187346	3	3.69723	-	[score_CL=3.69723;score_E=47.8638;score_B=37.7649;score_UC=3.69723]
19	60187344	60187345	3	0.731501	-	[score_CL=0.731501;score_E=45.071;score_B=30.2672;score_UC=0.731501]
19	60187337	60187338	3	4.55204	-	[score_CL=4.55204;score_E=47.4007;score_B=40.6892;score_UC=4.55204]
19	60187336	60187337	3	9.69642	-	[score_CL=9.69642;score_E=41.6223;score_B=45.8503;score_UC=9.69642]
19	60187326	60187327	3	1.86235	-	[score_CL=1.86235;score_E=40.0321;score_B=29.9386;score_UC=1.86235]
19	60187325	60187326	3	1.45358	-	[score_CL=1.45358;score_E=41.6268;score_B=29.4855;score_UC=1.45358]
19	60187321	60187322	3	0.496242	-	[score_CL=0.496242;score_E=38.3562;score_B=27.2224;score_UC=0.496242]
19	60186008	60186009	3	2.69927	-	[score_CL=2.69927;score_E=31.4119;score_B=24.0619;score_UC=2.69927]
19	60186007	60186008	3	2.07518	-	[score_CL=2.07518;score_E=35.369;score_B=23.557;score_UC=2.07518]
19	60186006	60186007	3	1.9452	-	[score_CL=1.9452;score_E=34.6656;score_B=22.823;score_UC=1.9452]
19	60186005	60186006	3	1.30586	-	[score_CL=1.30586;score_E=33.3382;score_B=21.9219;score_UC=1.30586]
19	60185975	60185976	3	4.8278	-	[score_CL=4.8278;score_E=26.8702;score_B=27.4603;score_UC=4.8278]
19	60185512	60185513	3	6.36181	-	[score_CL=6.36181;score_E=26.1957;score_B=29.6449;score_UC=6.36181]
19	60185511	60185512	3	0.366536	-	[score_CL=0.366536;score_E=27.821;score_B=23.7883;score_UC=0.366536]
19	60182801	60182802	3	1.36963	-	[score_CL=1.36963;score_E=40.4336;score_B=31.7875;score_UC=1.36963]
19	60182780	60182781	3	3.84621	-	[score_CL=3.84621;score_E=48.2567;score_B=39.792;score_UC=3.84621]
19	60182779	60182780	3	5.41632	-	[score_CL=5.41632;score_E=46.3046;score_B=41.3567;score_UC=5.41632]
19	60182778	60182779	3	0.558644	-	[score_CL=0.558644;score_E=51.8933;score_B=36.261;score_UC=0.558644]
19	60182764	60182765	3	0.923544	-	[score_CL=0.923544;score_E=40.6086;score_B=31.3022;score_UC=0.923544]
19	60182604	60182605	3	1.45106	-	[score_CL=1.45106;score_E=34.6237;score_B=23.3691;score_UC=1.45106]
19	60182603	60182604	3	1.64219	-	[score_CL=1.64219;score_E=34.6306;score_B=23.6312;score_UC=1.64219]
19	60182602	60182603	3	0.370031	-	[score_CL=0.370031;score_E=36.3629;score_B=22.337;score_UC=0.370031]
19	60182598	60182599	3	3.96354	-	[score_CL=3.96354;score_E=31.0684;score_B=28.3102;score_UC=3.96354]
19	60182564	60182565	3	13.5407	-	[score_CL=13.5407;score_E=44.0784;score_B=55.1054;score_UC=13.5407]
19	60182563	60182564	3	12.5784	-	[score_CL=12.5784;score_E=46.036;score_B=56.9583;score_UC=12.5784]
19	60182562	60182563	3	8.32831	-	[score_CL=8.32831;score_E=51.2388;score_B=47.6428;score_UC=8.32831]
19	60182561	60182562	3	8.18714	-	[score_CL=8.18714;score_E=43.3208;score_B=40.3476;score_UC=8.18714]
19	60182560	60182561	3	3.14077	-	[score_CL=3.14077;score_E=42.2835;score_B=32.2423;score_UC=3.14077]
19	60179792	60179793	3	3.59826	-	[score_CL=3.59826;score_E=25.6268;score_B=23.5637;score_UC=3.59826]
19	60179791	60179792	3	2.11018	-	[score_CL=2.11018;score_E=25.9924;score_B=22.1382;score_UC=2.11018]
19	60179766	60179767	3	0.464187	-	[score_CL=0.464187;score_E=27.9166;score_B=22.0215;score_UC=0.464187]
19	60179765	60179766	3	4.85491	-	[score_CL=4.85491;score_E=26.3509;score_B=26.3832;score_UC=4.85491]
19	60179764	60179765	3	0.236062	-	[score_CL=0.236062;score_E=27.7139;score_B=21.7309;score_UC=0.236062]
19	60176647	60176648	3	0.989543	-	[score_CL=0.989543;score_E=40.4719;score_B=31.8163;score_UC=0.989543]
19	59908177	59908178	3	0.140557	-	[score_CL=0.140557;score_E=42.6518;score_B=27.7544;score_UC=0.140557]
19	59908176	59908177	3	1.37763	-	[score_CL=1.37763;score_E=44.1842;score_B=30.1265;score_UC=1.37763]
19	59908175	59908176	3	2.57826	-	[score_CL=2.57826;score_E=47.5679;score_B=34.5627;score_UC=2.57826]
19	59908174	59908175	3	5.78156	-	[score_CL=5.78156;score_E=42.6663;score_B=37.8544;score_UC=5.78156]
19	59908173	59908174	3	2.76234	-	[score_CL=2.76234;score_E=45.8603;score_B=34.8126;score_UC=2.76234]
19	59908167	59908168	3	8.98899	-	[score_CL=8.98899;score_E=44.5706;score_B=46.3319;score_UC=8.98899]
19	59908166	59908167	3	7.39231	-	[score_CL=7.39231;score_E=46.1631;score_B=44.7111;score_UC=7.39231]
19	59906567	59906568	3	19.8247	-	[score_CL=19.8247;score_E=58.8535;score_B=78.6765;score_UC=19.8247]
19	59906566	59906567	3	23.0866	-	[score_CL=23.0866;score_E=60.1131;score_B=83.1995;score_UC=23.0866]
19	59906565	59906566	3	8.54768	-	[score_CL=8.54768;score_E=68.3707;score_B=67.6249;score_UC=8.54768]
19	59906564	59906565	3	10.5945	-	[score_CL=10.5945;score_E=57.3292;score_B=56.7971;score_UC=10.5945]
19	59906563	59906564	3	10.3482	-	[score_CL=10.3482;score_E=52.3112;score_B=53.3788;score_UC=10.3482]
19	59906562	59906563	3	3.35784	-	[score_CL=3.35784;score_E=50.9923;score_B=41.0832;score_UC=3.35784]
19	59906558	59906559	3	7.1135	-	[score_CL=7.1135;score_E=44.8736;score_B=42.9104;score_UC=7.1135]
19	59906557	59906558	3	7.00253	-	[score_CL=7.00253;score_E=44.8791;score_B=42.6763;score_UC=7.00253]
19	59906552	59906553	3	18.0855	-	[score_CL=18.0855;score_E=51.8347;score_B=69.7048;score_UC=18.0855]
19	59906551	59906552	3	14.5706	-	[score_CL=14.5706;score_E=55.8168;score_B=69.44;score_UC=14.5706]
19	59906550	59906551	3	7.53697	-	[score_CL=7.53697;score_E=51.6721;score_B=50.0861;score_UC=7.53697]
19	59906105	59906106	3	2.38356	-	[score_CL=2.38356;score_E=49.6834;score_B=43.5876;score_UC=2.38356]
19	59906093	59906094	3	1.32434	-	[score_CL=1.32434;score_E=56.4828;score_B=43.7518;score_UC=1.32434]
19	59906092	59906093	3	1.49499	-	[score_CL=1.49499;score_E=73.8229;score_B=58.0353;score_UC=1.49499]
19	59906091	59906092	3	15.6995	-	[score_CL=15.6995;score_E=63.2161;score_B=76.4953;score_UC=15.6995]
19	59906090	59906091	3	9.74118	-	[score_CL=9.74118;score_E=68.5389;score_B=70.6945;score_UC=9.74118]
19	59906089	59906090	3	0.542772	-	[score_CL=0.542772;score_E=68.1381;score_B=51.2932;score_UC=0.542772]
19	59906088	59906089	3	0.253719	-	[score_CL=0.253719;score_E=55.9208;score_B=42.3135;score_UC=0.253719]
19	59906086	59906087	3	8.75455	-	[score_CL=8.75455;score_E=72.5563;score_B=77.3328;score_UC=8.75455]
19	59906085	59906086	3	24.106	-	[score_CL=24.106;score_E=60.8468;score_B=84.9524;score_UC=24.106]
19	59906083	59906084	3	4.28005	-	[score_CL=4.28005;score_E=52.1179;score_B=49.7396;score_UC=4.28005]
19	59905699	59905700	3	8.057	-	[score_CL=8.057;score_E=116.416;score_B=115.695;score_UC=8.057]
19	59905698	59905699	3	10.8852	-	[score_CL=10.8852;score_E=134.607;score_B=145.051;score_UC=10.8852]
19	59905697	59905698	3	31.9266	-	[score_CL=31.9266;score_E=126.784;score_B=158.71;score_UC=31.9266]
19	59905696	59905697	3	8.84204	-	[score_CL=8.84204;score_E=138.287;score_B=146.335;score_UC=8.84204]
19	59905695	59905696	3	10.955	-	[score_CL=10.955;score_E=127.652;score_B=127.832;score_UC=10.955]
19	59905694	59905695	3	9.71462	-	[score_CL=9.71462;score_E=121.053;score_B=124.122;score_UC=9.71462]
19	59905692	59905693	3	9.10828	-	[score_CL=9.10828;score_E=114.796;score_B=119.357;score_UC=9.10828]
19	59905691	59905692	3	2.6908	-	[score_CL=2.6908;score_E=133.609;score_B=117.318;score_UC=2.6908]
19	59905690	59905691	3	6.10037	-	[score_CL=6.10037;score_E=133.885;score_B=127.039;score_UC=6.10037]
19	59905689	59905690	3	16.7952	-	[score_CL=16.7952;score_E=141.478;score_B=158.136;score_UC=16.7952]
19	59905688	59905689	3	27.0089	-	[score_CL=27.0089;score_E=135.242;score_B=162.25;score_UC=27.0089]
19	59905687	59905688	3	2.70564	-	[score_CL=2.70564;score_E=156.335;score_B=153.431;score_UC=2.70564]
19	59905686	59905687	3	20.6653	-	[score_CL=20.6653;score_E=131.283;score_B=151.764;score_UC=20.6653]
19	59905685	59905686	3	10.9995	-	[score_CL=10.9995;score_E=145.68;score_B=147.616;score_UC=10.9995]
19	59905684	59905685	3	8.30605	-	[score_CL=8.30605;score_E=130.8;score_B=130.492;score_UC=8.30605]
19	59905674	59905675	3	5.61291	-	[score_CL=5.61291;score_E=135.918;score_B=130.796;score_UC=5.61291]
19	59905673	59905674	3	9.37087	-	[score_CL=9.37087;score_E=140.373;score_B=137.985;score_UC=9.37087]
19	59905672	59905673	3	8.26357	-	[score_CL=8.26357;score_E=149.862;score_B=144.635;score_UC=8.26357]
19	59905671	59905672	3	14.1277	-	[score_CL=14.1277;score_E=138.85;score_B=146.416;score_UC=14.1277]
19	59905670	59905671	3	4.81162	-	[score_CL=4.81162;score_E=151.795;score_B=139.672;score_UC=4.81162]
19	59905669	59905670	3	10.3834	-	[score_CL=10.3834;score_E=135.851;score_B=136.202;score_UC=10.3834]
19	59905668	59905669	3	6.3323	-	[score_CL=6.3323;score_E=134.816;score_B=131.125;score_UC=6.3323]
19	59905665	59905666	3	13.9824	-	[score_CL=13.9824;score_E=142.545;score_B=155.475;score_UC=13.9824]
19	59905664	59905665	3	22.16	-	[score_CL=22.16;score_E=135.404;score_B=157.561;score_UC=22.16]
19	59905482	59905483	3	0.560527	-	[score_CL=0.560527;score_E=74.5473;score_B=59.7595;score_UC=0.560527]
19	59905481	59905482	3	9.86482	-	[score_CL=9.86482;score_E=81.2981;score_B=84.2323;score_UC=9.86482]
19	59905480	59905481	3	20.2519	-	[score_CL=20.2519;score_E=80.8363;score_B=99.3858;score_UC=20.2519]
19	59905479	59905480	3	10.0582	-	[score_CL=10.0582;score_E=98.1221;score_B=97.8867;score_UC=10.0582]
19	59905478	59905479	3	18.0422	-	[score_CL=18.0422;score_E=78.3055;score_B=92.8377;score_UC=18.0422]
19	59905477	59905478	3	6.69704	-	[score_CL=6.69704;score_E=79.8463;score_B=77.1842;score_UC=6.69704]
19	59905378	59905379	3	11.9522	-	[score_CL=11.9522;score_E=107.053;score_B=115.214;score_UC=11.9522]
19	59905377	59905378	3	20.4151	-	[score_CL=20.4151;score_E=102.986;score_B=122.976;score_UC=20.4151]
19	59905376	59905377	3	3.53355	-	[score_CL=3.53355;score_E=106.839;score_B=100.797;score_UC=3.53355]
19	59905345	59905346	3	0.595126	-	[score_CL=0.595126;score_E=96.0085;score_B=81.2925;score_UC=0.595126]
19	59905344	59905345	3	5.09467	-	[score_CL=5.09467;score_E=96.6677;score_B=89.4827;score_UC=5.09467]
19	59905343	59905344	3	8.52254	-	[score_CL=8.52254;score_E=91.0725;score_B=92.6009;score_UC=8.52254]
19	59905339	59905340	3	1.55014	-	[score_CL=1.55014;score_E=84.7638;score_B=76.9412;score_UC=1.55014]
19	59905001	59905002	3	4.24802	-	[score_CL=4.24802;score_E=81.4181;score_B=78.881;score_UC=4.24802]
19	59904977	59904978	3	1.71051	-	[score_CL=1.71051;score_E=97.7171;score_B=90.3527;score_UC=1.71051]
19	59904974	59904975	3	5.5232	-	[score_CL=5.5232;score_E=118.396;score_B=112.986;score_UC=5.5232]
19	59904973	59904974	3	18.0923	-	[score_CL=18.0923;score_E=126.216;score_B=144.309;score_UC=18.0923]
19	59904972	59904973	3	35.0055	-	[score_CL=35.0055;score_E=138.567;score_B=173.573;score_UC=35.0055]
19	59904971	59904972	3	20.8982	-	[score_CL=20.8982;score_E=140.944;score_B=161.842;score_UC=20.8982]
19	59904970	59904971	3	22.5073	-	[score_CL=22.5073;score_E=121.71;score_B=144.216;score_UC=22.5073]
19	59904969	59904970	3	0.145787	-	[score_CL=0.145787;score_E=134.183;score_B=121.257;score_UC=0.145787]
19	59904968	59904969	3	7.87433	-	[score_CL=7.87433;score_E=105.004;score_B=107.782;score_UC=7.87433]
19	59904967	59904968	3	0.927548	-	[score_CL=0.927548;score_E=115.529;score_B=101.356;score_UC=0.927548]
19	59904961	59904962	3	0.989459	-	[score_CL=0.989459;score_E=118.773;score_B=104.686;score_UC=0.989459]
19	59904960	59904961	3	8.36044	-	[score_CL=8.36044;score_E=114.401;score_B=113.775;score_UC=8.36044]
19	59904959	59904960	3	6.38283	-	[score_CL=6.38283;score_E=117.017;score_B=112.179;score_UC=6.38283]
19	59904958	59904959	3	0.965786	-	[score_CL=0.965786;score_E=117.976;score_B=103.827;score_UC=0.965786]
19	59904953	59904954	3	5.0358	-	[score_CL=5.0358;score_E=128.93;score_B=123.288;score_UC=5.0358]
19	59904952	59904953	3	19.7843	-	[score_CL=19.7843;score_E=129.723;score_B=148.127;score_UC=19.7843]
19	59904951	59904952	3	15.5633	-	[score_CL=15.5633;score_E=128.419;score_B=143.236;score_UC=15.5633]
19	59904949	59904950	3	0.117765	-	[score_CL=0.117765;score_E=112.083;score_B=99.6092;score_UC=0.117765]
19	59904947	59904948	3	0.71216	-	[score_CL=0.71216;score_E=110.961;score_B=100.78;score_UC=0.71216]
19	59904925	59904926	3	0.404803	-	[score_CL=0.404803;score_E=105.698;score_B=95.9617;score_UC=0.404803]
19	59904399	59904400	3	1.13766	-	[score_CL=1.13766;score_E=50.9901;score_B=37.9658;score_UC=1.13766]
19	59904398	59904399	3	1.8428	-	[score_CL=1.8428;score_E=60.0409;score_B=45.4839;score_UC=1.8428]
19	59904397	59904398	3	8.67056	-	[score_CL=8.67056;score_E=47.9514;score_B=52.3648;score_UC=8.67056]
19	59904395	59904396	3	5.81594	-	[score_CL=5.81594;score_E=56.3057;score_B=51.5867;score_UC=5.81594]
19	59904394	59904395	3	9.66308	-	[score_CL=9.66308;score_E=52.1286;score_B=55.5115;score_UC=9.66308]
19	59904372	59904373	3	4.60522	-	[score_CL=4.60522;score_E=46.3561;score_B=44.6142;score_UC=4.60522]
19	59904368	59904369	3	12.8737	-	[score_CL=12.8737;score_E=65.7597;score_B=74.8014;score_UC=12.8737]
19	59904367	59904368	3	19.39	-	[score_CL=19.39;score_E=67.162;score_B=84.1296;score_UC=19.39]
19	59904366	59904367	3	8.33622	-	[score_CL=8.33622;score_E=70.5003;score_B=66.6433;score_UC=8.33622]
19	59904365	59904366	3	5.97236	-	[score_CL=5.97236;score_E=59.4735;score_B=50.6304;score_UC=5.97236]
19	59904364	59904365	3	4.73959	-	[score_CL=4.73959;score_E=59.2288;score_B=47.392;score_UC=4.73959]
19	59904363	59904364	3	5.73799	-	[score_CL=5.73799;score_E=57.3743;score_B=48.2104;score_UC=5.73799]
19	59904362	59904363	3	6.38308	-	[score_CL=6.38308;score_E=60.2893;score_B=51.769;score_UC=6.38308]
19	59904361	59904362	3	8.60694	-	[score_CL=8.60694;score_E=59.1438;score_B=55.0176;score_UC=8.60694]
19	59904360	59904361	3	7.40009	-	[score_CL=7.40009;score_E=55.6135;score_B=52.3883;score_UC=7.40009]
19	59904359	59904360	3	1.51856	-	[score_CL=1.51856;score_E=56.1424;score_B=43.0187;score_UC=1.51856]
19	59904338	59904339	3	3.92621	-	[score_CL=3.92621;score_E=47.5275;score_B=39.3707;score_UC=3.92621]
19	59904337	59904338	3	4.91708	-	[score_CL=4.91708;score_E=45.6475;score_B=40.143;score_UC=4.91708]
19	59903995	59903996	3	10.182	-	[score_CL=10.182;score_E=148.167;score_B=157.901;score_UC=10.182]
19	59903994	59903995	3	27.6252	-	[score_CL=27.6252;score_E=158.778;score_B=186.403;score_UC=27.6252]
19	59903993	59903994	3	38.3008	-	[score_CL=38.3008;score_E=167.439;score_B=205.739;score_UC=38.3008]
19	59903992	59903993	3	19.7416	-	[score_CL=19.7416;score_E=150;score_B=169.742;score_UC=19.7416]
19	59903991	59903992	3	0.792109	-	[score_CL=0.792109;score_E=149.57;score_B=139.949;score_UC=0.792109]
19	59903965	59903966	3	1.88502	-	[score_CL=1.88502;score_E=147.845;score_B=136.347;score_UC=1.88502]
19	59903964	59903965	3	2.33851	-	[score_CL=2.33851;score_E=146.013;score_B=137.006;score_UC=2.33851]
19	59903936	59903937	3	7.3322	-	[score_CL=7.3322;score_E=141.222;score_B=144.909;score_UC=7.3322]
19	59903931	59903932	3	21.1067	-	[score_CL=21.1067;score_E=150.207;score_B=171.304;score_UC=21.1067]
19	59903930	59903931	3	10.5299	-	[score_CL=10.5299;score_E=158.364;score_B=165.069;score_UC=10.5299]
19	59903916	59903917	3	3.27216	-	[score_CL=3.27216;score_E=138.251;score_B=129.664;score_UC=3.27216]
19	59903915	59903916	3	3.28511	-	[score_CL=3.28511;score_E=137.759;score_B=129.249;score_UC=3.28511]
19	59903836	59903837	3	4.27389	-	[score_CL=4.27389;score_E=85.177;score_B=78.2605;score_UC=4.27389]
19	59903835	59903836	3	4.21963	-	[score_CL=4.21963;score_E=89.0529;score_B=78.0827;score_UC=4.21963]
19	59903834	59903835	3	3.56784	-	[score_CL=3.56784;score_E=90.9802;score_B=77.4126;score_UC=3.56784]
19	59903833	59903834	3	4.25844	-	[score_CL=4.25844;score_E=83.6062;score_B=76.8851;score_UC=4.25844]
19	59903831	59903832	3	0.247527	-	[score_CL=0.247527;score_E=96.3854;score_B=80.1586;score_UC=0.247527]
19	59903830	59903831	3	12.442	-	[score_CL=12.442;score_E=96.7412;score_B=104.506;score_UC=12.442]
19	59903829	59903830	3	17.9017	-	[score_CL=17.9017;score_E=90.2137;score_B=107.921;score_UC=17.9017]
19	59903810	59903811	3	7.98006	-	[score_CL=7.98006;score_E=93.0558;score_B=94.6287;score_UC=7.98006]
19	59903809	59903810	3	22.2758	-	[score_CL=22.2758;score_E=82.5674;score_B=104.823;score_UC=22.2758]
19	59903808	59903809	3	2.02032	-	[score_CL=2.02032;score_E=91.4243;score_B=85.5814;score_UC=2.02032]
19	59903589	59903590	3	0.983291	-	[score_CL=0.983291;score_E=95.2092;score_B=80.8782;score_UC=0.983291]
19	59903588	59903589	3	6.18299	-	[score_CL=6.18299;score_E=94.289;score_B=89.0566;score_UC=6.18299]
19	59903587	59903588	3	7.90066	-	[score_CL=7.90066;score_E=99.3328;score_B=93.7735;score_UC=7.90066]
19	59903586	59903587	3	8.23844	-	[score_CL=8.23844;score_E=113.288;score_B=121.298;score_UC=8.23844]
19	59903585	59903586	3	35.2836	-	[score_CL=35.2836;score_E=113.587;score_B=148.871;score_UC=35.2836]
19	59903584	59903585	3	30.5983	-	[score_CL=30.5983;score_E=110.163;score_B=140.762;score_UC=30.5983]
19	59903583	59903584	3	6.11724	-	[score_CL=6.11724;score_E=105.164;score_B=110.767;score_UC=6.11724]
19	59903582	59903583	3	0.758427	-	[score_CL=0.758427;score_E=95.1379;score_B=80.6834;score_UC=0.758427]
19	59903573	59903574	3	4.98046	-	[score_CL=4.98046;score_E=91.7239;score_B=85.3812;score_UC=4.98046]
19	59903572	59903573	3	7.44242	-	[score_CL=7.44242;score_E=101.297;score_B=95.3035;score_UC=7.44242]
19	59903571	59903572	3	13.0015	-	[score_CL=13.0015;score_E=94.5659;score_B=100.34;score_UC=13.0015]
19	59903570	59903571	3	4.24531	-	[score_CL=4.24531;score_E=105.591;score_B=92.3698;score_UC=4.24531]
19	59903569	59903570	3	7.2096	-	[score_CL=7.2096;score_E=88.1334;score_B=86.0268;score_UC=7.2096]
19	59903568	59903569	3	1.33891	-	[score_CL=1.33891;score_E=98.1308;score_B=80.1068;score_UC=1.33891]
19	59903567	59903568	3	1.96353	-	[score_CL=1.96353;score_E=83.8626;score_B=74.7265;score_UC=1.96353]
19	59903376	59903377	3	1.98181	-	[score_CL=1.98181;score_E=57.6863;score_B=45.5995;score_UC=1.98181]
19	59903375	59903376	3	3.8341	-	[score_CL=3.8341;score_E=55.866;score_B=47.5668;score_UC=3.8341]
19	59903374	59903375	3	2.51391	-	[score_CL=2.51391;score_E=57.918;score_B=46.2477;score_UC=2.51391]
19	59903136	59903137	3	8.47044	-	[score_CL=8.47044;score_E=96.1497;score_B=96.7694;score_UC=8.47044]
19	59903135	59903136	3	8.52159	-	[score_CL=8.52159;score_E=98.2964;score_B=96.7958;score_UC=8.52159]
19	59903134	59903135	3	2.15151	-	[score_CL=2.15151;score_E=99.1661;score_B=87.2191;score_UC=2.15151]
19	59903132	59903133	3	5.87282	-	[score_CL=5.87282;score_E=88.1683;score_B=88.1327;score_UC=5.87282]
19	59903131	59903132	3	0.262661	-	[score_CL=0.262661;score_E=97.9828;score_B=82.4629;score_UC=0.262661]
19	59903110	59903111	3	3.80173	-	[score_CL=3.80173;score_E=91.8696;score_B=83.5369;score_UC=3.80173]
19	59903109	59903110	3	4.64807	-	[score_CL=4.64807;score_E=89.9046;score_B=84.3003;score_UC=4.64807]
19	59903059	59903060	3	4.91067	-	[score_CL=4.91067;score_E=78.5184;score_B=77.3789;score_UC=4.91067]
19	59903049	59903050	3	2.14898	-	[score_CL=2.14898;score_E=85.8576;score_B=73.9183;score_UC=2.14898]
19	59903048	59903049	3	6.42511	-	[score_CL=6.42511;score_E=87.8224;score_B=82.0935;score_UC=6.42511]
19	59903047	59903048	3	9.22634	-	[score_CL=9.22634;score_E=90.7491;score_B=87.7747;score_UC=9.22634]
19	59903046	59903047	3	8.50185	-	[score_CL=8.50185;score_E=84.8154;score_B=85.4772;score_UC=8.50185]
19	59300804	59300805	3	1.94665	-	[score_CL=1.94665;score_E=14.0148;score_B=14.1285;score_UC=1.94665]
19	59300803	59300804	3	5.65035	-	[score_CL=5.65035;score_E=14.0191;score_B=18.8561;score_UC=5.65035]
19	59300802	59300803	3	5.58979	-	[score_CL=5.58979;score_E=14.0221;score_B=19.1638;score_UC=5.58979]
19	59300786	59300787	3	4.65876	-	[score_CL=4.65876;score_E=22.6633;score_B=24.239;score_UC=4.65876]
19	59300785	59300786	3	3.78922	-	[score_CL=3.78922;score_E=22.6763;score_B=23.081;score_UC=3.78922]
19	59299427	59299428	3	2.72224	-	[score_CL=2.72224;score_E=65.7904;score_B=64.9852;score_UC=2.72224]
19	59299426	59299427	3	28.0845	-	[score_CL=28.0845;score_E=68.6853;score_B=96.7697;score_UC=28.0845]
19	59299425	59299426	3	41.2236	-	[score_CL=41.2236;score_E=75.4653;score_B=116.689;score_UC=41.2236]
19	59299424	59299425	3	10.6245	-	[score_CL=10.6245;score_E=69.6483;score_B=80.2728;score_UC=10.6245]
19	59299423	59299424	3	4.47433	-	[score_CL=4.47433;score_E=58.0961;score_B=50.6894;score_UC=4.47433]
19	59299415	59299416	3	0.864745	-	[score_CL=0.864745;score_E=48.2227;score_B=39.3316;score_UC=0.864745]
19	59299411	59299412	3	3.63152	-	[score_CL=3.63152;score_E=52.0505;score_B=45.4812;score_UC=3.63152]
19	59299410	59299411	3	2.53119	-	[score_CL=2.53119;score_E=56.3995;score_B=44.5901;score_UC=2.53119]
19	59299409	59299410	3	0.322401	-	[score_CL=0.322401;score_E=57.0866;score_B=41.4537;score_UC=0.322401]
19	59299342	59299343	3	5.99608	-	[score_CL=5.99608;score_E=59.7621;score_B=59.1406;score_UC=5.99608]
19	59299341	59299342	3	1.45244	-	[score_CL=1.45244;score_E=68.0242;score_B=54.7898;score_UC=1.45244]
19	59299337	59299338	3	4.46661	-	[score_CL=4.46661;score_E=59.1582;score_B=57.0825;score_UC=4.46661]
19	59299205	59299206	3	4.10448	-	[score_CL=4.10448;score_E=104.704;score_B=108.825;score_UC=4.10448]
19	59299204	59299205	3	39.9173	-	[score_CL=39.9173;score_E=108.715;score_B=148.633;score_UC=39.9173]
19	59299203	59299204	3	41.4279	-	[score_CL=41.4279;score_E=123.705;score_B=165.133;score_UC=41.4279]
19	59299202	59299203	3	30.064	-	[score_CL=30.064;score_E=118.896;score_B=148.96;score_UC=30.064]
19	59299201	59299202	3	15.8393	-	[score_CL=15.8393;score_E=123.466;score_B=139.306;score_UC=15.8393]
19	59299200	59299201	3	30.4717	-	[score_CL=30.4717;score_E=118.649;score_B=149.121;score_UC=30.4717]
19	59299199	59299200	3	19.5728	-	[score_CL=19.5728;score_E=122.067;score_B=141.639;score_UC=19.5728]
19	59299198	59299199	3	19.7571	-	[score_CL=19.7571;score_E=117.848;score_B=136.2;score_UC=19.7571]
19	59299197	59299198	3	15.8326	-	[score_CL=15.8326;score_E=101.96;score_B=117.305;score_UC=15.8326]
19	59299186	59299187	3	5.0066	-	[score_CL=5.0066;score_E=86.9991;score_B=81.272;score_UC=5.0066]
19	59299185	59299186	3	4.97311	-	[score_CL=4.97311;score_E=86.8776;score_B=81.055;score_UC=4.97311]
19	59299182	59299183	3	6.52562	-	[score_CL=6.52562;score_E=80.7947;score_B=82.7692;score_UC=6.52562]
19	59299007	59299008	3	20.7281	-	[score_CL=20.7281;score_E=107.746;score_B=128.463;score_UC=20.7281]
19	59299006	59299007	3	19.0468	-	[score_CL=19.0468;score_E=118.468;score_B=136.192;score_UC=19.0468]
19	59299005	59299006	3	10.229	-	[score_CL=10.229;score_E=116.741;score_B=116.071;score_UC=10.229]
19	59299004	59299005	3	8.76131	-	[score_CL=8.76131;score_E=120.623;score_B=121.965;score_UC=8.76131]
19	59299003	59299004	3	26.0688	-	[score_CL=26.0688;score_E=98.9211;score_B=124.99;score_UC=26.0688]
19	59298891	59298892	3	8.00432	-	[score_CL=8.00432;score_E=157.81;score_B=157.68;score_UC=8.00432]
19	59298890	59298891	3	6.70321	-	[score_CL=6.70321;score_E=167.814;score_B=159.567;score_UC=6.70321]
19	59298889	59298890	3	7.91711	-	[score_CL=7.91711;score_E=161.923;score_B=158.399;score_UC=7.91711]
19	59298888	59298889	3	3.29383	-	[score_CL=3.29383;score_E=162.294;score_B=152.565;score_UC=3.29383]
19	59298882	59298883	3	14.506	-	[score_CL=14.506;score_E=155.058;score_B=169.501;score_UC=14.506]
19	59298881	59298882	3	0.269198	-	[score_CL=0.269198;score_E=175.423;score_B=158.404;score_UC=0.269198]
19	59298880	59298881	3	0.146649	-	[score_CL=0.146649;score_E=158.152;score_B=144.903;score_UC=0.146649]
19	59298841	59298842	3	0.420112	-	[score_CL=0.420112;score_E=179.916;score_B=180.841;score_UC=0.420112]
19	59298840	59298841	3	52.3088	-	[score_CL=52.3088;score_E=180.559;score_B=232.868;score_UC=52.3088]
19	59298839	59298840	3	21.9267	-	[score_CL=21.9267;score_E=178.485;score_B=200.411;score_UC=21.9267]
19	59298834	59298835	3	5.13924	-	[score_CL=5.13924;score_E=179.285;score_B=184.422;score_UC=5.13924]
19	59298833	59298834	3	35.8177	-	[score_CL=35.8177;score_E=163.787;score_B=199.605;score_UC=35.8177]
19	59298819	59298820	3	0.34126	-	[score_CL=0.34126;score_E=163.83;score_B=148.758;score_UC=0.34126]
19	59298818	59298819	3	3.50814	-	[score_CL=3.50814;score_E=156.467;score_B=151.648;score_UC=3.50814]
19	59298812	59298813	3	2.3915	-	[score_CL=2.3915;score_E=171.764;score_B=160.364;score_UC=2.3915]
19	59298811	59298812	3	15.2133	-	[score_CL=15.2133;score_E=176.311;score_B=191.524;score_UC=15.2133]
19	59298810	59298811	3	43.125	-	[score_CL=43.125;score_E=188.664;score_B=231.789;score_UC=43.125]
19	59298809	59298810	3	65.9667	-	[score_CL=65.9667;score_E=187.914;score_B=253.881;score_UC=65.9667]
19	59298808	59298809	3	16.1283	-	[score_CL=16.1283;score_E=191.924;score_B=208.052;score_UC=16.1283]
19	59298807	59298808	3	25.1797	-	[score_CL=25.1797;score_E=167.879;score_B=193.059;score_UC=25.1797]
19	59298749	59298750	3	2.73155	-	[score_CL=2.73155;score_E=106.511;score_B=101.086;score_UC=2.73155]
19	59298293	59298294	3	5.11749	-	[score_CL=5.11749;score_E=87.8642;score_B=83.5638;score_UC=5.11749]
19	59298292	59298293	3	3.54317	-	[score_CL=3.54317;score_E=92.1175;score_B=82.3695;score_UC=3.54317]
19	59298275	59298276	3	1.80594	-	[score_CL=1.80594;score_E=94.9286;score_B=82.9702;score_UC=1.80594]
19	59298274	59298275	3	2.57848	-	[score_CL=2.57848;score_E=106.118;score_B=92.5078;score_UC=2.57848]
19	59298273	59298274	3	11.1658	-	[score_CL=11.1658;score_E=108.432;score_B=111.817;score_UC=11.1658]
19	59298272	59298273	3	15.999	-	[score_CL=15.999;score_E=121.645;score_B=137.644;score_UC=15.999]
19	59298271	59298272	3	35.5424	-	[score_CL=35.5424;score_E=106.214;score_B=141.756;score_UC=35.5424]
19	59298265	59298266	3	14.6693	-	[score_CL=14.6693;score_E=110.544;score_B=123.581;score_UC=14.6693]
19	59298264	59298265	3	20.0164	-	[score_CL=20.0164;score_E=125.024;score_B=143.493;score_UC=20.0164]
19	59298263	59298264	3	19.9282	-	[score_CL=19.9282;score_E=124.342;score_B=143.182;score_UC=19.9282]
19	59298262	59298263	3	14.559	-	[score_CL=14.559;score_E=109.803;score_B=123.261;score_UC=14.559]
19	59298258	59298259	3	12.3872	-	[score_CL=12.3872;score_E=111.559;score_B=123.946;score_UC=12.3872]
19	59298257	59298258	3	57.0648	-	[score_CL=57.0648;score_E=123.928;score_B=180.993;score_UC=57.0648]
19	59298256	59298257	3	61.1939	-	[score_CL=61.1939;score_E=130.734;score_B=191.928;score_UC=61.1939]
19	59298255	59298256	3	46.5712	-	[score_CL=46.5712;score_E=130.691;score_B=177.263;score_UC=46.5712]
19	59298254	59298255	3	94.2031	-	[score_CL=94.2031;score_E=130.636;score_B=224.839;score_UC=94.2031]
19	59298253	59298254	3	32.2706	-	[score_CL=32.2706;score_E=130.567;score_B=162.838;score_UC=32.2706]
19	59298252	59298253	3	29.171	-	[score_CL=29.171;score_E=112.204;score_B=141.375;score_UC=29.171]
19	59298251	59298252	3	2.12581	-	[score_CL=2.12581;score_E=110.255;score_B=110.825;score_UC=2.12581]
19	59298249	59298250	3	5.90669	-	[score_CL=5.90669;score_E=93.3454;score_B=91.3459;score_UC=5.90669]
19	59298248	59298249	3	2.47215	-	[score_CL=2.47215;score_E=99.4357;score_B=87.7819;score_UC=2.47215]
19	59298246	59298247	3	12.8392	-	[score_CL=12.8392;score_E=110.841;score_B=123.68;score_UC=12.8392]
19	59298245	59298246	3	59.7168	-	[score_CL=59.7168;score_E=123.193;score_B=182.91;score_UC=59.7168]
19	59298244	59298245	3	49.8334	-	[score_CL=49.8334;score_E=108.879;score_B=158.713;score_UC=49.8334]
19	59298241	59298242	3	0.0973372	-	[score_CL=0.0973372;score_E=102.66;score_B=87.1393;score_UC=0.0973372]
19	59298240	59298241	3	8.93265	-	[score_CL=8.93265;score_E=96.0636;score_B=97.1199;score_UC=8.93265]
19	59298239	59298240	3	6.46755	-	[score_CL=6.46755;score_E=97.8199;score_B=94.4158;score_UC=6.46755]
19	59298232	59298233	3	45.9473	-	[score_CL=45.9473;score_E=107.184;score_B=153.131;score_UC=45.9473]
19	59298231	59298232	3	28.3468	-	[score_CL=28.3468;score_E=126.091;score_B=154.437;score_UC=28.3468]
19	59298230	59298231	3	30.149	-	[score_CL=30.149;score_E=114.766;score_B=144.915;score_UC=30.149]
19	59298229	59298230	3	9.52227	-	[score_CL=9.52227;score_E=105.602;score_B=115.092;score_UC=9.52227]
19	59298062	59298063	3	1.87519	-	[score_CL=1.87519;score_E=55.1741;score_B=42.7119;score_UC=1.87519]
19	59298061	59298062	3	6.928	-	[score_CL=6.928;score_E=48.8112;score_B=47.622;score_UC=6.928]
19	59298060	59298061	3	1.99854	-	[score_CL=1.99854;score_E=54.7174;score_B=42.4872;score_UC=1.99854]
19	59297893	59297894	3	0.259324	-	[score_CL=0.259324;score_E=50.5805;score_B=37.7054;score_UC=0.259324]
19	59297892	59297893	3	0.0355336	-	[score_CL=0.0355336;score_E=51.3545;score_B=37.6584;score_UC=0.0355336]
19	59297886	59297887	3	1.87538	-	[score_CL=1.87538;score_E=59.9216;score_B=47.4521;score_UC=1.87538]
19	59297885	59297886	3	7.75801	-	[score_CL=7.75801;score_E=62.9892;score_B=60.1529;score_UC=7.75801]
19	59297884	59297885	3	11.9792	-	[score_CL=11.9792;score_E=56.8138;score_B=64.4869;score_UC=11.9792]
19	59297878	59297879	3	2.40698	-	[score_CL=2.40698;score_E=66.0751;score_B=53.8576;score_UC=2.40698]
19	59297877	59297878	3	12.4445	-	[score_CL=12.4445;score_E=62.4229;score_B=68.5139;score_UC=12.4445]
19	59297876	59297877	3	9.89826	-	[score_CL=9.89826;score_E=62.6904;score_B=66.0435;score_UC=9.89826]
19	59297799	59297800	3	1.97858	-	[score_CL=1.97858;score_E=47.9208;score_B=39.3691;score_UC=1.97858]
19	59297798	59297799	3	0.898627	-	[score_CL=0.898627;score_E=51.8266;score_B=38.1279;score_UC=0.898627]
19	59297752	59297753	3	3.98719	-	[score_CL=3.98719;score_E=59.2697;score_B=51.3074;score_UC=3.98719]
19	59297751	59297752	3	18.2563	-	[score_CL=18.2563;score_E=59.3422;score_B=75.5691;score_UC=18.2563]
19	59297750	59297751	3	15.6627	-	[score_CL=15.6627;score_E=70.5117;score_B=81.1264;score_UC=15.6627]
19	59297749	59297750	3	13.7604	-	[score_CL=13.7604;score_E=58.801;score_B=66.4313;score_UC=13.7604]
19	59297748	59297749	3	3.69405	-	[score_CL=3.69405;score_E=58.9789;score_B=46.2248;score_UC=3.69405]
19	59297747	59297748	3	3.28186	-	[score_CL=3.28186;score_E=46.5734;score_B=35.5204;score_UC=3.28186]
19	59297746	59297747	3	1.6916	-	[score_CL=1.6916;score_E=45.744;score_B=33.1882;score_UC=1.6916]
19	59297742	59297743	3	2.96275	-	[score_CL=2.96275;score_E=38.6365;score_B=33.6596;score_UC=2.96275]
19	59297538	59297539	3	8.49709	-	[score_CL=8.49709;score_E=83.0675;score_B=84.991;score_UC=8.49709]
19	59297537	59297538	3	4.3976	-	[score_CL=4.3976;score_E=89.8769;score_B=81.4966;score_UC=4.3976]
19	59297536	59297537	3	0.255597	-	[score_CL=0.255597;score_E=96.2908;score_B=75.7468;score_UC=0.255597]
19	59297535	59297536	3	2.96554	-	[score_CL=2.96554;score_E=81.3346;score_B=75.4677;score_UC=2.96554]
19	59297502	59297503	3	1.23714	-	[score_CL=1.23714;score_E=100.215;score_B=91.9925;score_UC=1.23714]
19	59297499	59297500	3	6.38047	-	[score_CL=6.38047;score_E=110.521;score_B=106.834;score_UC=6.38047]
19	59297498	59297499	3	8.15531	-	[score_CL=8.15531;score_E=108.915;score_B=109.169;score_UC=8.15531]
19	59297496	59297497	3	4.15374	-	[score_CL=4.15374;score_E=117.936;score_B=109.898;score_UC=4.15374]
19	59297495	59297496	3	12.8492	-	[score_CL=12.8492;score_E=108.315;score_B=119.018;score_UC=12.8492]
19	59297489	59297490	3	0.443286	-	[score_CL=0.443286;score_E=107.67;score_B=97.7685;score_UC=0.443286]
19	59297473	59297474	3	6.67743	-	[score_CL=6.67743;score_E=122.15;score_B=119.26;score_UC=6.67743]
19	59297472	59297473	3	7.27488	-	[score_CL=7.27488;score_E=122.629;score_B=120.245;score_UC=7.27488]
19	59297471	59297472	3	0.204021	-	[score_CL=0.204021;score_E=127.295;score_B=111.939;score_UC=0.204021]
19	59297376	59297377	3	1.84719	-	[score_CL=1.84719;score_E=103.184;score_B=90.6647;score_UC=1.84719]
19	59297375	59297376	3	7.88501	-	[score_CL=7.88501;score_E=107.412;score_B=104.853;score_UC=7.88501]
19	59297374	59297375	3	13.9541	-	[score_CL=13.9541;score_E=100.768;score_B=110.438;score_UC=13.9541]
19	59297373	59297374	3	1.81933	-	[score_CL=1.81933;score_E=107.716;score_B=95.2946;score_UC=1.81933]
19	59297368	59297369	3	25.9564	-	[score_CL=25.9564;score_E=93.5938;score_B=119.55;score_UC=25.9564]
19	59297367	59297368	3	4.97403	-	[score_CL=4.97403;score_E=106.898;score_B=108.128;score_UC=4.97403]
19	59297362	59297363	3	0.883338	-	[score_CL=0.883338;score_E=85.442;score_B=76.5747;score_UC=0.883338]
19	59297352	59297353	3	3.43316	-	[score_CL=3.43316;score_E=101.48;score_B=95.5471;score_UC=3.43316]
19	59297351	59297352	3	21.9479	-	[score_CL=21.9479;score_E=104.537;score_B=126.485;score_UC=21.9479]
19	59297350	59297351	3	27.4451	-	[score_CL=27.4451;score_E=119.793;score_B=147.238;score_UC=27.4451]
19	59297349	59297350	3	25.9658	-	[score_CL=25.9658;score_E=113.039;score_B=139.005;score_UC=25.9658]
19	59297348	59297349	3	14.1356	-	[score_CL=14.1356;score_E=99.1613;score_B=113.275;score_UC=14.1356]
19	59297345	59297346	3	5.38148	-	[score_CL=5.38148;score_E=83.8472;score_B=78.7324;score_UC=5.38148]
19	59297344	59297345	3	5.39808	-	[score_CL=5.39808;score_E=88.0537;score_B=78.703;score_UC=5.39808]
19	59297343	59297344	3	4.37102	-	[score_CL=4.37102;score_E=91.338;score_B=78.6943;score_UC=4.37102]
19	59297342	59297343	3	6.44202	-	[score_CL=6.44202;score_E=81.1525;score_B=78.9369;score_UC=6.44202]
19	59297234	59297235	3	0.361185	-	[score_CL=0.361185;score_E=42.4317;score_B=32.3577;score_UC=0.361185]
19	59296910	59296911	3	2.33914	-	[score_CL=2.33914;score_E=72.96;score_B=61.623;score_UC=2.33914]
19	59296909	59296910	3	3.83707	-	[score_CL=3.83707;score_E=87.8577;score_B=76.8016;score_UC=3.83707]
19	59296908	59296909	3	17.3755	-	[score_CL=17.3755;score_E=83.8483;score_B=98.4998;score_UC=17.3755]
19	59296907	59296908	3	13.7151	-	[score_CL=13.7151;score_E=91.3797;score_B=97.2618;score_UC=13.7151]
19	59296906	59296907	3	7.88531	-	[score_CL=7.88531;score_E=81.3697;score_B=79.4751;score_UC=7.88531]
19	59296905	59296906	3	1.00874	-	[score_CL=1.00874;score_E=79.7892;score_B=64.2373;score_UC=1.00874]
19	59296904	59296905	3	0.321458	-	[score_CL=0.321458;score_E=71.2842;score_B=56.9836;score_UC=0.321458]
19	59296788	59296789	3	4.98986	-	[score_CL=4.98986;score_E=146.199;score_B=143.575;score_UC=4.98986]
19	59296787	59296788	3	23.3338	-	[score_CL=23.3338;score_E=151.295;score_B=174.627;score_UC=23.3338]
19	59296786	59296787	3	24.2525	-	[score_CL=24.2525;score_E=165.601;score_B=189.854;score_UC=24.2525]
19	59296785	59296786	3	32.9062	-	[score_CL=32.9062;score_E=165.656;score_B=198.562;score_UC=32.9062]
19	59296784	59296785	3	48.4919	-	[score_CL=48.4919;score_E=165.678;score_B=214.17;score_UC=48.4919]
19	59296783	59296784	3	36.3711	-	[score_CL=36.3711;score_E=165.665;score_B=202.036;score_UC=36.3711]
19	59296782	59296783	3	34.7699	-	[score_CL=34.7699;score_E=165.623;score_B=200.393;score_UC=34.7699]
19	59296781	59296782	3	36.684	-	[score_CL=36.684;score_E=165.553;score_B=202.237;score_UC=36.684]
19	59296780	59296781	3	47.1601	-	[score_CL=47.1601;score_E=152.352;score_B=199.512;score_UC=47.1601]
19	59296779	59296780	3	7.41884	-	[score_CL=7.41884;score_E=152.043;score_B=159.462;score_UC=7.41884]
19	59296778	59296779	3	7.12807	-	[score_CL=7.12807;score_E=139.26;score_B=132.205;score_UC=7.12807]
19	59296777	59296778	3	6.146	-	[score_CL=6.146;score_E=132.722;score_B=128.772;score_UC=6.146]
19	59296768	59296769	3	8.65504	-	[score_CL=8.65504;score_E=142.813;score_B=145.482;score_UC=8.65504]
19	59296767	59296768	3	22.1968	-	[score_CL=22.1968;score_E=146.466;score_B=168.178;score_UC=22.1968]
19	59296766	59296767	3	15.9863	-	[score_CL=15.9863;score_E=150.385;score_B=163.557;score_UC=15.9863]
19	59296765	59296766	3	9.86889	-	[score_CL=9.86889;score_E=154.424;score_B=152.484;score_UC=9.86889]
19	59296764	59296765	3	17.6884	-	[score_CL=17.6884;score_E=135.846;score_B=149.988;score_UC=17.6884]
19	59296763	59296764	3	5.69737	-	[score_CL=5.69737;score_E=153.713;score_B=143.667;score_UC=5.69737]
19	59296762	59296763	3	15.5372	-	[score_CL=15.5372;score_E=134.674;score_B=144.539;score_UC=15.5372]
19	59296761	59296762	3	9.868	-	[score_CL=9.868;score_E=145.494;score_B=143.483;score_UC=9.868]
19	59296760	59296761	3	11.4776	-	[score_CL=11.4776;score_E=128.589;score_B=134.309;score_UC=11.4776]
19	59296759	59296760	3	0.357991	-	[score_CL=0.357991;score_E=133.132;score_B=118.049;score_UC=0.357991]
19	59296755	59296756	3	13.0215	-	[score_CL=13.0215;score_E=125.113;score_B=134.733;score_UC=13.0215]
19	59296754	59296755	3	10.8659	-	[score_CL=10.8659;score_E=126.445;score_B=131.813;score_UC=10.8659]
19	59296595	59296596	3	4.06754	-	[score_CL=4.06754;score_E=44.0032;score_B=35.9119;score_UC=4.06754]
19	59296594	59296595	3	9.46322	-	[score_CL=9.46322;score_E=43.8247;score_B=43.5559;score_UC=9.46322]
19	59296593	59296594	3	7.54189	-	[score_CL=7.54189;score_E=42.5179;score_B=41.3948;score_UC=7.54189]
19	59296363	59296364	3	0.443087	-	[score_CL=0.443087;score_E=64.5584;score_B=49.5538;score_UC=0.443087]
19	59296362	59296363	3	4.69734	-	[score_CL=4.69734;score_E=63.7264;score_B=55.9478;score_UC=4.69734]
19	59296361	59296362	3	6.3906	-	[score_CL=6.3906;score_E=60.2843;score_B=57.6367;score_UC=6.3906]
19	59296355	59296356	3	0.94813	-	[score_CL=0.94813;score_E=58.5069;score_B=46.5447;score_UC=0.94813]
19	59296354	59296355	3	0.974487	-	[score_CL=0.974487;score_E=72.1381;score_B=54.9751;score_UC=0.974487]
19	59296353	59296354	3	9.75693	-	[score_CL=9.75693;score_E=67.4403;score_B=69.3121;score_UC=9.75693]
19	59296352	59296353	3	11.1282	-	[score_CL=11.1282;score_E=69.6492;score_B=71.0761;score_UC=11.1282]
19	59296351	59296352	3	4.96622	-	[score_CL=4.96622;score_E=66.8723;score_B=60.4512;score_UC=4.96622]
19	59296349	59296350	3	24.801	-	[score_CL=24.801;score_E=75.1056;score_B=99.9066;score_UC=24.801]
19	59296348	59296349	3	37.6213	-	[score_CL=37.6213;score_E=75.8645;score_B=113.486;score_UC=37.6213]
19	59296347	59296348	3	2.0709	-	[score_CL=2.0709;score_E=73.5418;score_B=75.7308;score_UC=2.0709]
19	59296336	59296337	3	7.18725	-	[score_CL=7.18725;score_E=52.2836;score_B=55.6851;score_UC=7.18725]
19	59296333	59296334	3	4.02541	-	[score_CL=4.02541;score_E=61.4698;score_B=53.1727;score_UC=4.02541]
19	59296332	59296333	3	8.28606	-	[score_CL=8.28606;score_E=59.5006;score_B=57.4252;score_UC=8.28606]
19	59296331	59296332	3	4.07445	-	[score_CL=4.07445;score_E=63.0172;score_B=52.7713;score_UC=4.07445]
19	59296330	59296331	3	1.8365	-	[score_CL=1.8365;score_E=58.2673;score_B=45.8501;score_UC=1.8365]
19	59296234	59296235	3	0.329173	-	[score_CL=0.329173;score_E=33.6837;score_B=21.5279;score_UC=0.329173]
19	59296233	59296234	3	0.317599	-	[score_CL=0.317599;score_E=33.6124;score_B=21.4598;score_UC=0.317599]
19	59295749	59295750	3	1.04911	-	[score_CL=1.04911;score_E=56.1552;score_B=45.6248;score_UC=1.04911]
19	59295748	59295749	3	0.611858	-	[score_CL=0.611858;score_E=58.7144;score_B=45.2592;score_UC=0.611858]
19	59295745	59295746	3	1.83849	-	[score_CL=1.83849;score_E=54.422;score_B=47.2956;score_UC=1.83849]
19	59295684	59295685	3	2.56736	-	[score_CL=2.56736;score_E=43.2727;score_B=34.3203;score_UC=2.56736]
19	59295683	59295684	3	2.15528	-	[score_CL=2.15528;score_E=44.5577;score_B=33.5835;score_UC=2.15528]
19	59295194	59295195	3	7.37133	-	[score_CL=7.37133;score_E=35.2811;score_B=38.9231;score_UC=7.37133]
19	59295111	59295112	3	1.36514	-	[score_CL=1.36514;score_E=35.3598;score_B=26.6955;score_UC=1.36514]
19	59295101	59295102	3	0.678104	-	[score_CL=0.678104;score_E=33.9295;score_B=24.7782;score_UC=0.678104]
19	59295030	59295031	3	1.49574	-	[score_CL=1.49574;score_E=42.6872;score_B=29.2535;score_UC=1.49574]
19	59295029	59295030	3	6.06697	-	[score_CL=6.06697;score_E=40.6405;score_B=36.3246;score_UC=6.06697]
19	59295028	59295029	3	7.46876	-	[score_CL=7.46876;score_E=38.497;score_B=37.68;score_UC=7.46876]
19	58973674	58973675	3	1.95942	-	[score_CL=1.95942;score_E=37.6494;score_B=26.6303;score_UC=1.95942]
19	58973673	58973674	3	2.23262	-	[score_CL=2.23262;score_E=39.7824;score_B=26.9959;score_UC=2.23262]
19	58973672	58973673	3	2.08149	-	[score_CL=2.08149;score_E=37.6082;score_B=26.6963;score_UC=2.08149]
19	58927455	58927456	3	1.35839	-	[score_CL=1.35839;score_E=26.9493;score_B=19.7697;score_UC=1.35839]
19	58927454	58927455	3	1.65464	-	[score_CL=1.65464;score_E=26.676;score_B=20.1795;score_UC=1.65464]
19	58927344	58927345	3	0.217028	-	[score_CL=0.217028;score_E=38.4712;score_B=23.691;score_UC=0.217028]
19	58927343	58927344	3	1.69135	-	[score_CL=1.69135;score_E=47.0526;score_B=34.4066;score_UC=1.69135]
19	58927342	58927343	3	11.0713	-	[score_CL=11.0713;score_E=41.5123;score_B=46.7935;score_UC=11.0713]
19	58927341	58927342	3	8.37183	-	[score_CL=8.37183;score_E=41.8112;score_B=44.0823;score_UC=8.37183]
19	58927340	58927341	3	0.258827	-	[score_CL=0.258827;score_E=46.7921;score_B=30.2778;score_UC=0.258827]
19	58832640	58832641	3	0.188506	-	[score_CL=0.188506;score_E=35.3285;score_B=25.3679;score_UC=0.188506]
19	58832636	58832637	3	1.51435	-	[score_CL=1.51435;score_E=51.8181;score_B=50.1145;score_UC=1.51435]
19	58832635	58832636	3	27.6749	-	[score_CL=27.6749;score_E=43.5466;score_B=71.2215;score_UC=27.6749]
19	58832634	58832635	3	6.01446	-	[score_CL=6.01446;score_E=48.0771;score_B=54.0877;score_UC=6.01446]
19	58832623	58832624	3	9.81486	-	[score_CL=9.81486;score_E=47.9257;score_B=57.7338;score_UC=9.81486]
19	58832622	58832623	3	30.4255	-	[score_CL=30.4255;score_E=46.455;score_B=76.8805;score_UC=30.4255]
19	58832610	58832611	3	13.9207	-	[score_CL=13.9207;score_E=47.173;score_B=58.6886;score_UC=13.9207]
19	58832609	58832610	3	9.71906	-	[score_CL=9.71906;score_E=49.2675;score_B=54.6099;score_UC=9.71906]
19	58799313	58799314	3	0.0596375	-	[score_CL=0.0596375;score_E=23.579;score_B=19.0282;score_UC=0.0596375]
19	58799312	58799313	3	4.19161	-	[score_CL=4.19161;score_E=23.0836;score_B=23.2877;score_UC=4.19161]
19	58799311	58799312	3	3.23673	-	[score_CL=3.23673;score_E=23.1168;score_B=22.3467;score_UC=3.23673]
19	58799290	58799291	3	0.823294	-	[score_CL=0.823294;score_E=11.523;score_B=6.59094;score_UC=0.823294]
19	58799146	58799147	3	1.06411	-	[score_CL=1.06411;score_E=41.1527;score_B=31.5699;score_UC=1.06411]
19	58799145	58799146	3	10.4342	-	[score_CL=10.4342;score_E=37.3349;score_B=43.041;score_UC=10.4342]
19	58799144	58799145	3	7.21513	-	[score_CL=7.21513;score_E=37.4818;score_B=39.9651;score_UC=7.21513]
19	58799142	58799143	3	2.42184	-	[score_CL=2.42184;score_E=34.5871;score_B=25.679;score_UC=2.42184]
19	58799141	58799142	3	1.9932	-	[score_CL=1.9932;score_E=36.1019;score_B=25.3973;score_UC=1.9932]
19	58799095	58799096	3	2.68899	-	[score_CL=2.68899;score_E=41.4614;score_B=31.915;score_UC=2.68899]
19	58799094	58799095	3	2.75118	-	[score_CL=2.75118;score_E=41.2844;score_B=32.0538;score_UC=2.75118]
19	58799089	58799090	3	3.16241	-	[score_CL=3.16241;score_E=42.4157;score_B=33.4312;score_UC=3.16241]
19	58799088	58799089	3	3.36262	-	[score_CL=3.36262;score_E=42.5161;score_B=33.7027;score_UC=3.36262]
19	58799036	58799037	3	7.70617	-	[score_CL=7.70617;score_E=57.4281;score_B=65.0831;score_UC=7.70617]
19	58799035	58799036	3	34.6566	-	[score_CL=34.6566;score_E=51.703;score_B=86.3596;score_UC=34.6566]
19	58799034	58799035	3	4.68235	-	[score_CL=4.68235;score_E=69.1568;score_B=72.8596;score_UC=4.68235]
19	58799033	58799034	3	9.64173	-	[score_CL=9.64173;score_E=60.8969;score_B=63.8424;score_UC=9.64173]
19	58799032	58799033	3	21.2008	-	[score_CL=21.2008;score_E=52.3761;score_B=73.3857;score_UC=21.2008]
19	58799031	58799032	3	3.38595	-	[score_CL=3.38595;score_E=58.5048;score_B=53.0762;score_UC=3.38595]
19	58798861	58798862	3	3.47103	-	[score_CL=3.47103;score_E=86.1408;score_B=78.2145;score_UC=3.47103]
19	58798860	58798861	3	19.6786	-	[score_CL=19.6786;score_E=89.9901;score_B=109.612;score_UC=19.6786]
19	58798859	58798860	3	23.3576	-	[score_CL=23.3576;score_E=105.414;score_B=128.772;score_UC=23.3576]
19	58798858	58798859	3	51.901	-	[score_CL=51.901;score_E=106.019;score_B=157.92;score_UC=51.901]
19	58798857	58798858	3	58.6644	-	[score_CL=58.6644;score_E=106.159;score_B=164.823;score_UC=58.6644]
19	58798856	58798857	3	50.3296	-	[score_CL=50.3296;score_E=103.194;score_B=153.524;score_UC=50.3296]
19	58798855	58798856	3	17.4854	-	[score_CL=17.4854;score_E=87.0699;score_B=104.555;score_UC=17.4854]
19	58798854	58798855	3	0.846875	-	[score_CL=0.846875;score_E=86.7235;score_B=74.148;score_UC=0.846875]
19	58798803	58798804	3	10.8039	-	[score_CL=10.8039;score_E=83.8235;score_B=94.6274;score_UC=10.8039]
19	58798802	58798803	3	38.8122	-	[score_CL=38.8122;score_E=94.3951;score_B=133.207;score_UC=38.8122]
19	58798801	58798802	3	27.5988	-	[score_CL=27.5988;score_E=82.0579;score_B=109.657;score_UC=27.5988]
19	58798796	58798797	3	3.45898	-	[score_CL=3.45898;score_E=61.6041;score_B=57.5791;score_UC=3.45898]
19	58798583	58798584	3	2.6913	-	[score_CL=2.6913;score_E=77.6892;score_B=72.1863;score_UC=2.6913]
19	58798545	58798546	3	22.7068	-	[score_CL=22.7068;score_E=103.972;score_B=126.679;score_UC=22.7068]
19	58798544	58798545	3	24.6594	-	[score_CL=24.6594;score_E=123.263;score_B=147.922;score_UC=24.6594]
19	58798543	58798544	3	57.2033	-	[score_CL=57.2033;score_E=102.865;score_B=160.068;score_UC=57.2033]
19	58798540	58798541	3	5.89172	-	[score_CL=5.89172;score_E=83.9488;score_B=84.7297;score_UC=5.89172]
19	58798514	58798515	3	7.21096	-	[score_CL=7.21096;score_E=100.904;score_B=98.9842;score_UC=7.21096]
19	58798513	58798514	3	16.457	-	[score_CL=16.457;score_E=99.7088;score_B=111.052;score_UC=16.457]
19	58798512	58798513	3	8.23703	-	[score_CL=8.23703;score_E=121.169;score_B=122.383;score_UC=8.23703]
19	58798511	58798512	3	26.9127	-	[score_CL=26.9127;score_E=112.881;score_B=139.793;score_UC=26.9127]
19	58798510	58798511	3	24.9494	-	[score_CL=24.9494;score_E=123.807;score_B=148.756;score_UC=24.9494]
19	58798509	58798510	3	49.9157	-	[score_CL=49.9157;score_E=123.727;score_B=173.643;score_UC=49.9157]
19	58798508	58798509	3	31.1392	-	[score_CL=31.1392;score_E=110.642;score_B=141.781;score_UC=31.1392]
19	58798507	58798508	3	7.51371	-	[score_CL=7.51371;score_E=103.163;score_B=110.632;score_UC=7.51371]
19	58798505	58798506	3	12.3862	-	[score_CL=12.3862;score_E=83.7506;score_B=95.8985;score_UC=12.3862]
19	58798503	58798504	3	1.27403	-	[score_CL=1.27403;score_E=103.938;score_B=105.459;score_UC=1.27403]
19	58798502	58798503	3	54.2606	-	[score_CL=54.2606;score_E=105.344;score_B=159.604;score_UC=54.2606]
19	58798501	58798502	3	27.3128	-	[score_CL=27.3128;score_E=119.246;score_B=146.559;score_UC=27.3128]
19	58798500	58798501	3	16.8638	-	[score_CL=16.8638;score_E=114.89;score_B=131.713;score_UC=16.8638]
19	58798499	58798500	3	12.6061	-	[score_CL=12.6061;score_E=107.472;score_B=111.09;score_UC=12.6061]
19	58798498	58798499	3	7.76244	-	[score_CL=7.76244;score_E=95.6302;score_B=94.6614;score_UC=7.76244]
19	58798495	58798496	3	2.52033	-	[score_CL=2.52033;score_E=82.472;score_B=76.5409;score_UC=2.52033]
19	58798492	58798493	3	7.90972	-	[score_CL=7.90972;score_E=102.426;score_B=109.387;score_UC=7.90972]
19	58798491	58798492	3	28.4359	-	[score_CL=28.4359;score_E=89.6504;score_B=118.086;score_UC=28.4359]
19	58798401	58798402	3	17.4371	-	[score_CL=17.4371;score_E=63.0272;score_B=80.4628;score_UC=17.4371]
19	58798204	58798205	3	12.8225	-	[score_CL=12.8225;score_E=65.4576;score_B=78.1369;score_UC=12.8225]
19	58798183	58798184	3	0.289252	-	[score_CL=0.289252;score_E=87.1095;score_B=87.9577;score_UC=0.289252]
19	58798182	58798183	3	68.2085	-	[score_CL=68.2085;score_E=87.937;score_B=156.145;score_UC=68.2085]
19	58798181	58798182	3	85.9703	-	[score_CL=88.1946;score_E=85.9703;score_B=174.165;score_UC=85.9703]
19	58798176	58798177	3	34.369	-	[score_CL=34.369;score_E=86.8214;score_B=121.19;score_UC=34.369]
19	58798175	58798176	3	91.6265	-	[score_CL=91.6265;score_E=105.975;score_B=197.601;score_UC=91.6265]
19	58798174	58798175	3	42.625	-	[score_CL=42.625;score_E=85.3778;score_B=128.003;score_UC=42.625]
19	58798058	58798059	3	6.83549	-	[score_CL=6.83549;score_E=71.282;score_B=68.5968;score_UC=6.83549]
19	58798057	58798058	3	15.0605	-	[score_CL=15.0605;score_E=63.1172;score_B=76.6439;score_UC=15.0605]
19	58798051	58798052	3	14.0087	-	[score_CL=14.0087;score_E=58.6238;score_B=72.2913;score_UC=14.0087]
19	58798050	58798051	3	1.99467	-	[score_CL=1.99467;score_E=74.8266;score_B=61.5811;score_UC=1.99467]
19	58798049	58798050	3	0.417197	-	[score_CL=0.417197;score_E=62.8062;score_B=48.1356;score_UC=0.417197]
19	58797977	58797978	3	1.12797	-	[score_CL=1.12797;score_E=66.4343;score_B=52.6112;score_UC=1.12797]
19	58797976	58797977	3	10.6726	-	[score_CL=10.6726;score_E=61.5498;score_B=65.1808;score_UC=10.6726]
19	58797975	58797976	3	8.51178	-	[score_CL=8.51178;score_E=82.3316;score_B=78.6766;score_UC=8.51178]
19	58797974	58797975	3	21.1579	-	[score_CL=21.1579;score_E=61.2989;score_B=82.4256;score_UC=21.1579]
19	58797973	58797974	3	1.12202	-	[score_CL=1.12202;score_E=70.4841;score_B=62.6067;score_UC=1.12202]
19	58797367	58797368	3	12.2907	-	[score_CL=12.2907;score_E=47.4198;score_B=59.318;score_UC=12.2907]
19	58797361	58797362	3	4.84052	-	[score_CL=4.84052;score_E=68.7885;score_B=73.5727;score_UC=4.84052]
19	58797360	58797361	3	38.4885	-	[score_CL=38.4885;score_E=54.2037;score_B=92.6922;score_UC=38.4885]
19	58797359	58797360	3	0.905874	-	[score_CL=0.905874;score_E=67.4807;score_B=68.7256;score_UC=0.905874]
19	58797350	58797351	3	10.2966	-	[score_CL=10.2966;score_E=62.8032;score_B=66.6182;score_UC=10.2966]
19	58797349	58797350	3	13.2215	-	[score_CL=13.2215;score_E=80.0282;score_B=93.2488;score_UC=13.2215]
19	58797348	58797349	3	36.0875	-	[score_CL=36.0875;score_E=82.9928;score_B=119.08;score_UC=36.0875]
19	58797347	58797348	3	64.9468	-	[score_CL=64.9468;score_E=89.03;score_B=153.977;score_UC=64.9468]
19	58797346	58797347	3	61.9435	-	[score_CL=61.9435;score_E=89.0539;score_B=150.997;score_UC=61.9435]
19	58797345	58797346	3	36.3207	-	[score_CL=36.3207;score_E=89.0476;score_B=125.368;score_UC=36.3207]
19	58797344	58797345	3	24.3712	-	[score_CL=24.3712;score_E=88.9602;score_B=113.331;score_UC=24.3712]
19	58797343	58797344	3	22.6332	-	[score_CL=22.6332;score_E=88.5506;score_B=111.183;score_UC=22.6332]
19	58797342	58797343	3	20.9149	-	[score_CL=20.9149;score_E=89.0025;score_B=109.917;score_UC=20.9149]
19	58797341	58797342	3	31.656	-	[score_CL=31.656;score_E=69.1246;score_B=100.781;score_UC=31.656]
19	58797340	58797341	3	0.162724	-	[score_CL=0.162724;score_E=73.9834;score_B=70.8503;score_UC=0.162724]
19	58797339	58797340	3	1.24978	-	[score_CL=1.24978;score_E=50.4023;score_B=41.035;score_UC=1.24978]
19	58797079	58797080	3	6.22541	-	[score_CL=6.22541;score_E=83.7851;score_B=79.8765;score_UC=6.22541]
19	58797078	58797079	3	12.1201	-	[score_CL=12.1201;score_E=78.9312;score_B=86.0806;score_UC=12.1201]
19	58797077	58797078	3	0.686395	-	[score_CL=0.686395;score_E=88.3029;score_B=73.7795;score_UC=0.686395]
19	58797073	58797074	3	14.3643	-	[score_CL=14.3643;score_E=73.3979;score_B=87.7204;score_UC=14.3643]
19	58797036	58797037	3	28.4819	-	[score_CL=28.4819;score_E=103.671;score_B=132.153;score_UC=28.4819]
19	58797035	58797036	3	21.4164	-	[score_CL=21.4164;score_E=113.719;score_B=135.135;score_UC=21.4164]
19	58797034	58797035	3	10.7734	-	[score_CL=10.7734;score_E=109.895;score_B=112.187;score_UC=10.7734]
19	58797033	58797034	3	6.82432	-	[score_CL=6.82432;score_E=98.9506;score_B=92.6265;score_UC=6.82432]
19	58797032	58797033	3	3.72992	-	[score_CL=3.72992;score_E=93.3927;score_B=84.1684;score_UC=3.72992]
19	58797029	58797030	3	59.8458	-	[score_CL=59.8458;score_E=105.902;score_B=165.748;score_UC=59.8458]
19	58797028	58797029	3	38.7793	-	[score_CL=38.7793;score_E=104.415;score_B=143.195;score_UC=38.7793]
19	58797020	58797021	3	0.0213996	-	[score_CL=0.0213996;score_E=86.5355;score_B=76.257;score_UC=0.0213996]
19	58796983	58796984	3	11.0294	-	[score_CL=11.0294;score_E=83.0612;score_B=93.3951;score_UC=11.0294]
19	58796975	58796976	3	4.36931	-	[score_CL=4.36931;score_E=83.6067;score_B=77.5691;score_UC=4.36931]
19	58796974	58796975	3	3.58866	-	[score_CL=3.58866;score_E=87.1058;score_B=76.3258;score_UC=3.58866]
19	58796973	58796974	3	1.78579	-	[score_CL=1.78579;score_E=85.5615;score_B=73.0225;score_UC=1.78579]
19	58796963	58796964	3	9.62701	-	[score_CL=9.62701;score_E=77.4446;score_B=81.4907;score_UC=9.62701]
19	58796962	58796963	3	4.61101	-	[score_CL=4.61101;score_E=82.9793;score_B=75.8535;score_UC=4.61101]
19	58796804	58796805	3	1.08349	-	[score_CL=1.08349;score_E=41.2277;score_B=32.4237;score_UC=1.08349]
19	58796802	58796803	3	2.72357	-	[score_CL=2.72357;score_E=45.3887;score_B=35.8008;score_UC=2.72357]
19	58796801	58796802	3	2.70262	-	[score_CL=2.70262;score_E=45.2684;score_B=35.8105;score_UC=2.70262]
19	58796797	58796798	3	6.05806	-	[score_CL=6.05806;score_E=47.5327;score_B=43.5951;score_UC=6.05806]
19	58796796	58796797	3	6.10638	-	[score_CL=6.10638;score_E=47.6033;score_B=43.6495;score_UC=6.10638]
19	58796605	58796606	3	3.20982	-	[score_CL=3.20982;score_E=87.9994;score_B=77.9502;score_UC=3.20982]
19	58796604	58796605	3	5.17151	-	[score_CL=5.17151;score_E=84.1604;score_B=80.2955;score_UC=5.17151]
19	58796597	58796598	3	4.01867	-	[score_CL=4.01867;score_E=88.4377;score_B=80.8301;score_UC=4.01867]
19	58796596	58796597	3	4.29749	-	[score_CL=4.29749;score_E=88.4675;score_B=81.3717;score_UC=4.29749]
19	58796590	58796591	3	6.97861	-	[score_CL=6.97861;score_E=105.215;score_B=112.193;score_UC=6.97861]
19	58796589	58796590	3	36.1558	-	[score_CL=36.1558;score_E=97.335;score_B=133.491;score_UC=36.1558]
19	58796588	58796589	3	5.69156	-	[score_CL=5.69156;score_E=111.73;score_B=117.225;score_UC=5.69156]
19	58796587	58796588	3	7.20173	-	[score_CL=7.20173;score_E=111.204;score_B=118.406;score_UC=7.20173]
19	58796586	58796587	3	41.2214	-	[score_CL=41.2214;score_E=112.707;score_B=153.928;score_UC=41.2214]
19	58796585	58796586	3	30.9151	-	[score_CL=30.9151;score_E=106.004;score_B=136.919;score_UC=30.9151]
19	58796584	58796585	3	1.52826	-	[score_CL=1.52826;score_E=118.069;score_B=114.941;score_UC=1.52826]
19	58796583	58796584	3	10.0262	-	[score_CL=10.0262;score_E=93.1432;score_B=95.4805;score_UC=10.0262]
19	58796582	58796583	3	6.25884	-	[score_CL=6.25884;score_E=95.5513;score_B=91.7154;score_UC=6.25884]
19	58796579	58796580	3	12.6089	-	[score_CL=12.6089;score_E=99.6811;score_B=108.516;score_UC=12.6089]
19	58796578	58796579	3	14.5461	-	[score_CL=14.5461;score_E=97.7021;score_B=110.281;score_UC=14.5461]
19	58796574	58796575	3	4.14859	-	[score_CL=4.14859;score_E=93.3204;score_B=85.1718;score_UC=4.14859]
19	58796573	58796574	3	6.96445	-	[score_CL=6.96445;score_E=90.9401;score_B=87.8932;score_UC=6.96445]
19	58796572	58796573	3	1.96848	-	[score_CL=1.96848;score_E=98.9356;score_B=82.7432;score_UC=1.96848]
19	58796571	58796572	3	2.09485	-	[score_CL=2.09485;score_E=87.8321;score_B=77.8157;score_UC=2.09485]
19	58796561	58796562	3	10.1547	-	[score_CL=10.1547;score_E=100.552;score_B=104.645;score_UC=10.1547]
19	58796560	58796561	3	18.6812	-	[score_CL=18.6812;score_E=91.9716;score_B=110.55;score_UC=18.6812]
19	58796482	58796483	3	3.33607	-	[score_CL=3.33607;score_E=59.1167;score_B=50.6331;score_UC=3.33607]
19	58796481	58796482	3	3.36268	-	[score_CL=3.36268;score_E=58.7966;score_B=50.4256;score_UC=3.36268]
19	58796470	58796471	3	16.0213	-	[score_CL=16.0213;score_E=54.1829;score_B=70.1409;score_UC=16.0213]
19	58796469	58796470	3	2.27801	-	[score_CL=2.27801;score_E=74.0488;score_B=59.1839;score_UC=2.27801]
19	58796468	58796469	3	2.2958	-	[score_CL=2.2958;score_E=69.985;score_B=54.5913;score_UC=2.2958]
19	58796467	58796468	3	11.6451	-	[score_CL=11.6451;score_E=62.4289;score_B=67.0373;score_UC=11.6451]
19	58796466	58796467	3	8.89433	-	[score_CL=8.89433;score_E=62.5978;score_B=64.0259;score_UC=8.89433]
19	58796177	58796178	3	13.4343	-	[score_CL=13.4343;score_E=159.673;score_B=173.107;score_UC=13.4343]
19	58796176	58796177	3	87.6505	-	[score_CL=87.6505;score_E=173.932;score_B=261.582;score_UC=87.6505]
19	58796175	58796176	3	122.811	-	[score_CL=122.811;score_E=160.001;score_B=282.812;score_UC=122.811]
19	58796172	58796173	3	6.73126	-	[score_CL=6.73126;score_E=163.504;score_B=170.236;score_UC=6.73126]
19	58796171	58796172	3	44.8225	-	[score_CL=44.8225;score_E=165.247;score_B=210.069;score_UC=44.8225]
19	58796170	58796171	3	14.8665	-	[score_CL=14.8665;score_E=163.51;score_B=178.376;score_UC=14.8665]
19	58796166	58796167	3	25.6471	-	[score_CL=25.6471;score_E=146.482;score_B=172.129;score_UC=25.6471]
19	58796162	58796163	3	3.7612	-	[score_CL=3.7612;score_E=151.289;score_B=144.801;score_UC=3.7612]
19	58796161	58796162	3	2.72992	-	[score_CL=2.72992;score_E=155.861;score_B=144.098;score_UC=2.72992]
19	58796160	58796161	3	0.822718	-	[score_CL=0.822718;score_E=176.035;score_B=163.973;score_UC=0.822718]
19	58796159	58796160	3	23.7692	-	[score_CL=23.7692;score_E=170.653;score_B=194.422;score_UC=23.7692]
19	58796158	58796159	3	45.3415	-	[score_CL=45.3415;score_E=168.364;score_B=213.706;score_UC=45.3415]
19	58796155	58796156	3	1.71925	-	[score_CL=1.71925;score_E=170.067;score_B=171.951;score_UC=1.71925]
19	58796154	58796155	3	55.3138	-	[score_CL=55.3138;score_E=172.01;score_B=227.324;score_UC=55.3138]
19	58796153	58796154	3	112.773	-	[score_CL=112.773;score_E=189.372;score_B=302.145;score_UC=112.773]
19	58796152	58796153	3	102.382	-	[score_CL=102.382;score_E=189.359;score_B=291.741;score_UC=102.382]
19	58796151	58796152	3	73.1144	-	[score_CL=73.1144;score_E=189.31;score_B=262.425;score_UC=73.1144]
19	58796150	58796151	3	66.7679	-	[score_CL=66.7679;score_E=189.226;score_B=255.994;score_UC=66.7679]
19	58796149	58796150	3	41.9079	-	[score_CL=41.9079;score_E=189.107;score_B=231.014;score_UC=41.9079]
19	58796148	58796149	3	44.1614	-	[score_CL=44.1614;score_E=188.953;score_B=233.114;score_UC=44.1614]
19	58796147	58796148	3	101.367	-	[score_CL=101.367;score_E=170.923;score_B=272.29;score_UC=101.367]
19	58796146	58796147	3	2.60938	-	[score_CL=2.60938;score_E=179.693;score_B=182.373;score_UC=2.60938]
19	58796145	58796146	3	8.8825	-	[score_CL=8.8825;score_E=151.226;score_B=155.407;score_UC=8.8825]
19	58796137	58796138	3	19.7957	-	[score_CL=19.7957;score_E=164.102;score_B=183.87;score_UC=19.7957]
19	58796136	58796137	3	18.8642	-	[score_CL=18.8642;score_E=177.259;score_B=194.094;score_UC=18.8642]
19	58796135	58796136	3	13.6462	-	[score_CL=13.6462;score_E=162.618;score_B=173.97;score_UC=13.6462]
19	58796110	58796111	3	16.3775	-	[score_CL=16.3775;score_E=134.408;score_B=150.104;score_UC=16.3775]
19	58796109	58796110	3	10.0718	-	[score_CL=10.0718;score_E=139.74;score_B=143.577;score_UC=10.0718]
19	58796029	58796030	3	12.3741	-	[score_CL=12.3741;score_E=94.5836;score_B=103.791;score_UC=12.3741]
19	58796028	58796029	3	5.08088	-	[score_CL=5.08088;score_E=102.711;score_B=96.5149;score_UC=5.08088]
19	58796018	58796019	3	2.96278	-	[score_CL=2.96278;score_E=88.5972;score_B=83.5896;score_UC=2.96278]
19	58796012	58796013	3	4.98188	-	[score_CL=4.98188;score_E=95.6923;score_B=89.3422;score_UC=4.98188]
19	58796011	58796012	3	7.57012	-	[score_CL=7.57012;score_E=110.877;score_B=105.363;score_UC=7.57012]
19	58796010	58796011	3	19.0323	-	[score_CL=19.0323;score_E=114.701;score_B=133.734;score_UC=19.0323]
19	58796009	58796010	3	35.904	-	[score_CL=35.904;score_E=125.225;score_B=161.129;score_UC=35.904]
19	58796008	58796009	3	56.715	-	[score_CL=56.715;score_E=113.045;score_B=169.76;score_UC=56.715]
19	58796007	58796008	3	7.90948	-	[score_CL=7.90948;score_E=104.754;score_B=112.664;score_UC=7.90948]
19	58796003	58796004	3	0.356741	-	[score_CL=0.356741;score_E=98.5743;score_B=83.457;score_UC=0.356741]
19	58796002	58796003	3	10.2609	-	[score_CL=10.2609;score_E=84.1785;score_B=92.6806;score_UC=10.2609]
19	58795834	58795835	3	1.9137	-	[score_CL=1.9137;score_E=41.4238;score_B=29.2113;score_UC=1.9137]
19	58795833	58795834	3	5.85035	-	[score_CL=5.85035;score_E=41.7101;score_B=35.3112;score_UC=5.85035]
19	58795832	58795833	3	6.9604	-	[score_CL=6.9604;score_E=45.5899;score_B=49.3896;score_UC=6.9604]
19	58795831	58795832	3	19.1519	-	[score_CL=19.1519;score_E=40.0926;score_B=59.1519;score_UC=19.1519]
19	58795830	58795831	3	0.0426766	-	[score_CL=0.0426766;score_E=46.0995;score_B=40.7579;score_UC=0.0426766]
19	58237817	58237818	3	2.01975	-	[score_CL=2.01975;score_E=45.3022;score_B=37.6646;score_UC=2.01975]
19	58237816	58237817	3	0.0377648	-	[score_CL=0.0377648;score_E=51.0921;score_B=35.7485;score_UC=0.0377648]
19	58237566	58237567	3	5.82244	-	[score_CL=5.82244;score_E=41.5153;score_B=40.0947;score_UC=5.82244]
19	58237565	58237566	3	14.8927	-	[score_CL=14.8927;score_E=41.5473;score_B=54.2181;score_UC=14.8927]
19	58237564	58237565	3	10.6124	-	[score_CL=10.6124;score_E=42.2995;score_B=52.8393;score_UC=10.6124]
19	58237563	58237564	3	11.8077	-	[score_CL=11.8077;score_E=42.0683;score_B=47.9046;score_UC=11.8077]
19	58237562	58237563	3	5.51463	-	[score_CL=5.51463;score_E=41.4635;score_B=36.3659;score_UC=5.51463]
19	58237556	58237557	3	1.5062	-	[score_CL=1.5062;score_E=30.3983;score_B=23.6561;score_UC=1.5062]
19	58237555	58237556	3	4.13357	-	[score_CL=4.13357;score_E=28.7028;score_B=26.2262;score_UC=4.13357]
19	58237347	58237348	3	0.017078	-	[score_CL=0.017078;score_E=35.002;score_B=23.8833;score_UC=0.017078]
19	58236798	58236799	3	2.93064	-	[score_CL=2.93064;score_E=51.0906;score_B=40.6937;score_UC=2.93064]
19	58236797	58236798	3	8.66338	-	[score_CL=8.66338;score_E=42.9505;score_B=46.4161;score_UC=8.66338]
19	57584668	57584669	3	5.43629	-	[score_CL=5.43629;score_E=46.7416;score_B=44.3557;score_UC=5.43629]
19	57584667	57584668	3	15.6042	-	[score_CL=15.6042;score_E=44.3804;score_B=55.2871;score_UC=15.6042]
19	57584666	57584667	3	5.6694	-	[score_CL=5.6694;score_E=46.7556;score_B=44.5958;score_UC=5.6694]
19	57141336	57141337	3	4.73346	-	[score_CL=4.73346;score_E=27.9986;score_B=28.2642;score_UC=4.73346]
19	57141335	57141336	3	5.95894	-	[score_CL=5.95894;score_E=27.9484;score_B=29.631;score_UC=5.95894]
19	57102429	57102430	3	3.01406	-	[score_CL=3.01406;score_E=41.858;score_B=31.6867;score_UC=3.01406]
19	57102428	57102429	3	5.57654	-	[score_CL=5.57654;score_E=42.5646;score_B=35.031;score_UC=5.57654]
19	57102427	57102428	3	5.18357	-	[score_CL=5.18357;score_E=40.4432;score_B=34.5558;score_UC=5.18357]
19	57081668	57081669	3	0.598549	-	[score_CL=0.598549;score_E=35.4656;score_B=23.3556;score_UC=0.598549]
19	57081667	57081668	3	0.590019	-	[score_CL=0.590019;score_E=35.5935;score_B=23.4084;score_UC=0.590019]
19	57077309	57077310	3	4.68702	-	[score_CL=4.68702;score_E=41.4859;score_B=34.5397;score_UC=4.68702]
19	57077308	57077309	3	7.23803	-	[score_CL=7.23803;score_E=45.0913;score_B=41.5176;score_UC=7.23803]
19	57077307	57077308	3	9.65565	-	[score_CL=9.65565;score_E=40.3918;score_B=43.5447;score_UC=9.65565]
19	57077305	57077306	3	12.5852	-	[score_CL=12.5852;score_E=43.0027;score_B=51.806;score_UC=12.5852]
19	57077304	57077305	3	9.77236	-	[score_CL=9.77236;score_E=48.1206;score_B=57.4346;score_UC=9.77236]
19	57077303	57077304	3	14.8214	-	[score_CL=14.8214;score_E=43.0245;score_B=56.1262;score_UC=14.8214]
19	57077296	57077297	3	0.177423	-	[score_CL=0.177423;score_E=40.5955;score_B=32.5016;score_UC=0.177423]
19	57077295	57077296	3	10.0392	-	[score_CL=10.0392;score_E=33.9427;score_B=42.1812;score_UC=10.0392]
19	57059056	57059057	3	3.00184	-	[score_CL=3.00184;score_E=48.7631;score_B=44.3108;score_UC=3.00184]
19	57059055	57059056	3	15.0143	-	[score_CL=15.0143;score_E=40.4263;score_B=55.1534;score_UC=15.0143]
19	57059003	57059004	3	2.45368	-	[score_CL=2.45368;score_E=60.6376;score_B=49.269;score_UC=2.45368]
19	57059002	57059003	3	12.0679	-	[score_CL=12.0679;score_E=52.8611;score_B=59.3172;score_UC=12.0679]
19	57059001	57059002	3	4.59416	-	[score_CL=4.59416;score_E=63.6455;score_B=52.2362;score_UC=4.59416]
19	57059000	57059001	3	4.07672	-	[score_CL=4.07672;score_E=51.6179;score_B=43.9573;score_UC=4.07672]
19	57058971	57058972	3	1.34457	-	[score_CL=1.34457;score_E=47.5297;score_B=38.5696;score_UC=1.34457]
19	57058783	57058784	3	0.0400293	-	[score_CL=0.0400293;score_E=40.597;score_B=24.9918;score_UC=0.0400293]
19	57058782	57058783	3	1.11122	-	[score_CL=1.11122;score_E=43.8521;score_B=29.067;score_UC=1.11122]
19	57058781	57058782	3	4.55105	-	[score_CL=4.55105;score_E=37.8214;score_B=32.3623;score_UC=4.55105]
19	57058780	57058781	3	2.07095	-	[score_CL=2.07095;score_E=41.5532;score_B=29.6953;score_UC=2.07095]
19	57051485	57051486	3	5.14111	-	[score_CL=5.14111;score_E=50.478;score_B=49.8122;score_UC=5.14111]
19	57051463	57051464	3	5.52115	-	[score_CL=5.52115;score_E=45.4634;score_B=45.2425;score_UC=5.52115]
19	57051096	57051097	3	0.46642	-	[score_CL=0.46642;score_E=1.8578;score_B=2.65491;score_UC=0.46642]
19	57051095	57051096	3	2.12745	-	[score_CL=8.82975;score_E=2.12745;score_B=8.25783;score_UC=2.12745]
19	57051090	57051091	3	0.845035	-	[score_CL=0.845035;score_E=8.09144;score_B=4.33397;score_UC=0.845035]
19	57051089	57051090	3	1.74271	-	[score_CL=1.74271;score_E=8.10489;score_B=5.42113;score_UC=1.74271]
19	57051043	57051044	3	1.99983	-	[score_CL=1.99983;score_E=27.8697;score_B=22.5351;score_UC=1.99983]
19	57050034	57050035	3	15.719	-	[score_CL=15.719;score_E=95.923;score_B=111.473;score_UC=15.719]
19	57050033	57050034	3	22.8249	-	[score_CL=22.8249;score_E=99.4793;score_B=122.035;score_UC=22.8249]
19	57050032	57050033	3	7.73226	-	[score_CL=7.73226;score_E=101.203;score_B=99.3503;score_UC=7.73226]
19	57050031	57050032	3	5.26995	-	[score_CL=5.26995;score_E=85.9542;score_B=80.0128;score_UC=5.26995]
19	57050021	57050022	3	21.9666	-	[score_CL=21.9666;score_E=99.4601;score_B=121.423;score_UC=21.9666]
19	57050020	57050021	3	15.692	-	[score_CL=15.692;score_E=103.644;score_B=119.219;score_UC=15.692]
19	57050008	57050009	3	7.28019	-	[score_CL=7.28019;score_E=101.837;score_B=100.053;score_UC=7.28019]
19	57050007	57050008	3	9.24991	-	[score_CL=9.24991;score_E=100.463;score_B=102.691;score_UC=9.24991]
19	57049999	57050000	3	12.5492	-	[score_CL=12.5492;score_E=98.3932;score_B=110.757;score_UC=12.5492]
19	57049989	57049990	3	11.0837	-	[score_CL=11.0837;score_E=110.277;score_B=116.444;score_UC=11.0837]
19	57049988	57049989	3	5.39591	-	[score_CL=5.39591;score_E=116.947;score_B=111.33;score_UC=5.39591]
19	57049984	57049985	3	3.00661	-	[score_CL=3.00661;score_E=113.938;score_B=103.841;score_UC=3.00661]
19	57049983	57049984	3	4.41445	-	[score_CL=4.41445;score_E=114.514;score_B=105.871;score_UC=4.41445]
19	57049982	57049983	3	3.14887	-	[score_CL=3.14887;score_E=114.699;score_B=104.969;score_UC=3.14887]
19	57049938	57049939	3	5.98866	-	[score_CL=5.98866;score_E=78.9023;score_B=74.6955;score_UC=5.98866]
19	57049937	57049938	3	6.66816	-	[score_CL=6.66816;score_E=77.9052;score_B=74.5055;score_UC=6.66816]
19	57049936	57049937	3	0.133724	-	[score_CL=0.133724;score_E=81.4296;score_B=65.9661;score_UC=0.133724]
19	57036969	57036970	3	6.23808	-	[score_CL=6.23808;score_E=70.3817;score_B=66.4746;score_UC=6.23808]
19	57036968	57036969	3	7.4167	-	[score_CL=7.4167;score_E=73.4373;score_B=68.4914;score_UC=7.4167]
19	57036967	57036968	3	3.91238	-	[score_CL=3.91238;score_E=72.969;score_B=64.3648;score_UC=3.91238]
19	57036942	57036943	3	2.26355	-	[score_CL=2.26355;score_E=77.9244;score_B=71.5847;score_UC=2.26355]
19	57036930	57036931	3	7.41143	-	[score_CL=7.41143;score_E=102.817;score_B=102.745;score_UC=7.41143]
19	57036929	57036930	3	21.6004	-	[score_CL=21.6004;score_E=99.492;score_B=120.386;score_UC=21.6004]
19	57036928	57036929	3	9.21908	-	[score_CL=9.21908;score_E=102.291;score_B=106.837;score_UC=9.21908]
19	57036922	57036923	3	0.645401	-	[score_CL=0.645401;score_E=90.8811;score_B=76.5473;score_UC=0.645401]
19	57036921	57036922	3	2.14972	-	[score_CL=2.14972;score_E=94.4972;score_B=81.2919;score_UC=2.14972]
19	57036920	57036921	3	5.26801	-	[score_CL=5.26801;score_E=101.851;score_B=93.769;score_UC=5.26801]
19	57036919	57036920	3	13.8486	-	[score_CL=13.8486;score_E=110.894;score_B=124.743;score_UC=13.8486]
19	57036918	57036919	3	58.1543	-	[score_CL=58.1543;score_E=111.438;score_B=169.592;score_UC=58.1543]
19	57036917	57036918	3	12.3498	-	[score_CL=12.3498;score_E=125.116;score_B=137.466;score_UC=12.3498]
19	57036916	57036917	3	27.0997	-	[score_CL=27.0997;score_E=110.57;score_B=137.665;score_UC=27.0997]
19	57036915	57036916	3	12.7338	-	[score_CL=12.7338;score_E=116.185;score_B=127.487;score_UC=12.7338]
19	57036914	57036915	3	11.3737	-	[score_CL=11.3737;score_E=100.714;score_B=104.836;score_UC=11.3737]
19	57036913	57036914	3	2.19867	-	[score_CL=2.19867;score_E=112.93;score_B=95.6686;score_UC=2.19867]
19	57036912	57036913	3	9.52529	-	[score_CL=9.52529;score_E=108.629;score_B=118.152;score_UC=9.52529]
19	57036911	57036912	3	35.5382	-	[score_CL=35.5382;score_E=115.38;score_B=150.919;score_UC=35.5382]
19	57036910	57036911	3	20.9253	-	[score_CL=20.9253;score_E=115.576;score_B=136.502;score_UC=20.9253]
19	57036909	57036910	3	10.4827	-	[score_CL=10.4827;score_E=108.179;score_B=111.521;score_UC=10.4827]
19	57036908	57036909	3	3.19772	-	[score_CL=3.19772;score_E=98.6836;score_B=88.7151;score_UC=3.19772]
19	57036891	57036892	3	3.92864	-	[score_CL=3.92864;score_E=83.8181;score_B=80.6951;score_UC=3.92864]
19	57036882	57036883	3	11.6952	-	[score_CL=11.6952;score_E=96.9624;score_B=103.983;score_UC=11.6952]
19	57036881	57036882	3	15.7097	-	[score_CL=15.7097;score_E=92.6199;score_B=107.259;score_UC=15.7097]
19	57036770	57036771	3	0.999263	-	[score_CL=0.999263;score_E=56.665;score_B=47.8826;score_UC=0.999263]
19	57036762	57036763	3	3.31136	-	[score_CL=3.31136;score_E=77.7917;score_B=76.3848;score_UC=3.31136]
19	57036761	57036762	3	26.7684	-	[score_CL=26.7684;score_E=65.648;score_B=92.4161;score_UC=26.7684]
19	57036760	57036761	3	5.07417	-	[score_CL=5.07417;score_E=76.5362;score_B=78.6653;score_UC=5.07417]
19	57036657	57036658	3	3.74985	-	[score_CL=3.74985;score_E=44.2116;score_B=35.1618;score_UC=3.74985]
19	57036656	57036657	3	5.32696	-	[score_CL=5.32696;score_E=42.1967;score_B=36.5701;score_UC=5.32696]
19	57036655	57036656	3	1.35668	-	[score_CL=1.35668;score_E=45.6059;score_B=32.2148;score_UC=1.35668]
19	57036531	57036532	3	1.39037	-	[score_CL=1.39037;score_E=37.2431;score_B=24.6621;score_UC=1.39037]
19	57036530	57036531	3	2.52614	-	[score_CL=2.52614;score_E=37.9185;score_B=26.1899;score_UC=2.52614]
19	57036529	57036530	3	2.7749	-	[score_CL=2.7749;score_E=40.1205;score_B=27.4183;score_UC=2.7749]
19	57036528	57036529	3	3.71377	-	[score_CL=3.71377;score_E=34.5742;score_B=28.1994;score_UC=3.71377]
19	57036424	57036425	3	5.65481	-	[score_CL=5.65481;score_E=44.0269;score_B=38.783;score_UC=5.65481]
19	57036423	57036424	3	8.56296	-	[score_CL=8.56296;score_E=51.2139;score_B=47.1835;score_UC=8.56296]
19	57036422	57036423	3	10.7857	-	[score_CL=10.7857;score_E=53.3128;score_B=56.2627;score_UC=10.7857]
19	57036421	57036422	3	13.0244	-	[score_CL=13.0244;score_E=46.5647;score_B=55.37;score_UC=13.0244]
19	57036420	57036421	3	0.342898	-	[score_CL=0.342898;score_E=52.288;score_B=37.3986;score_UC=0.342898]
19	57036381	57036382	3	2.30412	-	[score_CL=2.30412;score_E=38.7728;score_B=31.9524;score_UC=2.30412]
19	57035975	57035976	3	0.0648093	-	[score_CL=0.0648093;score_E=49.3687;score_B=33.8409;score_UC=0.0648093]
19	57035974	57035975	3	3.87229	-	[score_CL=3.87229;score_E=41.7899;score_B=37.7278;score_UC=3.87229]
19	57035965	57035966	3	4.5148	-	[score_CL=4.5148;score_E=49.4526;score_B=42.0839;score_UC=4.5148]
19	57035964	57035965	3	6.60701	-	[score_CL=6.60701;score_E=62.1641;score_B=54.7812;score_UC=6.60701]
19	57035963	57035964	3	15.6949	-	[score_CL=15.6949;score_E=59.2132;score_B=69.0975;score_UC=15.6949]
19	57035962	57035963	3	10.9498	-	[score_CL=10.9498;score_E=57.721;score_B=62.9494;score_UC=10.9498]
19	57035871	57035872	3	5.12881	-	[score_CL=5.12881;score_E=52.429;score_B=47.3646;score_UC=5.12881]
19	57035870	57035871	3	13.9044	-	[score_CL=13.9044;score_E=45.0897;score_B=56.0253;score_UC=13.9044]
19	57035869	57035870	3	0.994779	-	[score_CL=0.994779;score_E=55.7381;score_B=42.5327;score_UC=0.994779]
19	57035863	57035864	3	1.12804	-	[score_CL=1.12804;score_E=55.6121;score_B=46.6971;score_UC=1.12804]
19	57035862	57035863	3	18.4007	-	[score_CL=18.4007;score_E=44.7792;score_B=62.9532;score_UC=18.4007]
19	57035861	57035862	3	5.34277	-	[score_CL=5.34277;score_E=51.5615;score_B=51.3914;score_UC=5.34277]
19	57035584	57035585	3	6.30208	-	[score_CL=6.30208;score_E=113.346;score_B=109.556;score_UC=6.30208]
19	57035583	57035584	3	7.8426	-	[score_CL=7.8426;score_E=132.088;score_B=127.983;score_UC=7.8426]
19	57035582	57035583	3	21.8859	-	[score_CL=21.8859;score_E=134.07;score_B=155.939;score_UC=21.8859]
19	57035581	57035582	3	24.3851	-	[score_CL=24.3851;score_E=132.309;score_B=156.69;score_UC=24.3851]
19	57035580	57035581	3	7.12699	-	[score_CL=7.12699;score_E=131.026;score_B=129.486;score_UC=7.12699]
19	57035579	57035580	3	5.40559	-	[score_CL=5.40559;score_E=134.7;score_B=125.664;score_UC=5.40559]
19	57035578	57035579	3	21.4893	-	[score_CL=21.4893;score_E=132.534;score_B=153.896;score_UC=21.4893]
19	57035577	57035578	3	21.8846	-	[score_CL=21.8846;score_E=134.405;score_B=156.213;score_UC=21.8846]
19	57035576	57035577	3	8.21237	-	[score_CL=8.21237;score_E=126.476;score_B=129.292;score_UC=8.21237]
19	57035573	57035574	3	15.1819	-	[score_CL=15.1819;score_E=129.069;score_B=144.251;score_UC=15.1819]
19	57035572	57035573	3	38.5161	-	[score_CL=38.5161;score_E=143.714;score_B=182.23;score_UC=38.5161]
19	57035571	57035572	3	38.3847	-	[score_CL=38.3847;score_E=136.578;score_B=174.962;score_UC=38.3847]
19	57035570	57035571	3	9.18107	-	[score_CL=9.18107;score_E=139.876;score_B=149.056;score_UC=9.18107]
19	57035569	57035570	3	12.3262	-	[score_CL=12.3262;score_E=117.602;score_B=125.897;score_UC=12.3262]
19	57035565	57035566	3	20.46	-	[score_CL=20.46;score_E=126.171;score_B=146.614;score_UC=20.46]
19	57035564	57035565	3	17.3894	-	[score_CL=17.3894;score_E=147.337;score_B=162.251;score_UC=17.3894]
19	57035563	57035564	3	20.1051	-	[score_CL=20.1051;score_E=126.036;score_B=146.12;score_UC=20.1051]
19	57035557	57035558	3	18.5905	-	[score_CL=18.5905;score_E=125.656;score_B=144.091;score_UC=18.5905]
19	57035556	57035557	3	16.5709	-	[score_CL=16.5709;score_E=132.332;score_B=144.704;score_UC=16.5709]
19	57035555	57035556	3	5.60928	-	[score_CL=5.60928;score_E=125.515;score_B=120.487;score_UC=5.60928]
19	57035416	57035417	3	0.969637	-	[score_CL=0.969637;score_E=106.224;score_B=92.162;score_UC=0.969637]
19	57035415	57035416	3	13.1932	-	[score_CL=13.1932;score_E=110.758;score_B=123.94;score_UC=13.1932]
19	57035414	57035415	3	29.4467	-	[score_CL=29.4467;score_E=117.842;score_B=147.288;score_UC=29.4467]
19	57035413	57035414	3	15.7119	-	[score_CL=15.7119;score_E=120.471;score_B=136.168;score_UC=15.7119]
19	57035412	57035413	3	12.3077	-	[score_CL=12.3077;score_E=125.133;score_B=135.241;score_UC=12.3077]
19	57035411	57035412	3	27.8751	-	[score_CL=27.8751;score_E=121.736;score_B=149.612;score_UC=27.8751]
19	57035410	57035411	3	28.7377	-	[score_CL=28.7377;score_E=113.13;score_B=141.868;score_UC=28.7377]
19	57035409	57035410	3	5.01922	-	[score_CL=5.01922;score_E=113.384;score_B=112.805;score_UC=5.01922]
19	57035408	57035409	3	4.77971	-	[score_CL=4.77971;score_E=94.5754;score_B=88.2996;score_UC=4.77971]
19	57035404	57035405	3	0.480727	-	[score_CL=0.480727;score_E=89.0357;score_B=79.0445;score_UC=0.480727]
19	57035401	57035402	3	0.973944	-	[score_CL=0.973944;score_E=89.035;score_B=79.5924;score_UC=0.973944]
19	57035348	57035349	3	2.0283	-	[score_CL=2.0283;score_E=75.0576;score_B=63.1883;score_UC=2.0283]
19	57035347	57035348	3	3.38103	-	[score_CL=3.38103;score_E=70.4625;score_B=63.919;score_UC=3.38103]
19	57035108	57035109	3	0.395164	-	[score_CL=0.395164;score_E=34.2406;score_B=23.444;score_UC=0.395164]
19	57035094	57035095	3	0.457715	-	[score_CL=0.457715;score_E=42.6957;score_B=27.8512;score_UC=0.457715]
19	57035093	57035094	3	5.41705	-	[score_CL=5.41705;score_E=41.5702;score_B=35.2829;score_UC=5.41705]
19	57035092	57035093	3	7.18069	-	[score_CL=7.18069;score_E=45.856;score_B=39.3631;score_UC=7.18069]
19	57035091	57035092	3	7.52031	-	[score_CL=7.52031;score_E=46.9843;score_B=40.6529;score_UC=7.52031]
19	57035090	57035091	3	6.8377	-	[score_CL=6.8377;score_E=45.3722;score_B=38.3868;score_UC=6.8377]
19	57035089	57035090	3	4.78696	-	[score_CL=4.78696;score_E=43.0492;score_B=33.951;score_UC=4.78696]
19	57035088	57035089	3	2.29362	-	[score_CL=2.29362;score_E=40.4999;score_B=28.9205;score_UC=2.29362]
19	57035064	57035065	3	5.45757	-	[score_CL=5.45757;score_E=31.2808;score_B=31.3805;score_UC=5.45757]
19	57035050	57035051	3	0.12632	-	[score_CL=0.12632;score_E=30.4486;score_B=20.2348;score_UC=0.12632]
19	57034890	57034891	3	2.76489	-	[score_CL=2.76489;score_E=38.7272;score_B=39.2716;score_UC=2.76489]
19	57034889	57034890	3	17.3366	-	[score_CL=17.3366;score_E=35.3702;score_B=52.6553;score_UC=17.3366]
19	57034888	57034889	3	0.548036	-	[score_CL=0.548036;score_E=40.6678;score_B=38.7608;score_UC=0.548036]
19	57034884	57034885	3	21.0822	-	[score_CL=21.0822;score_E=37.6482;score_B=58.7279;score_UC=21.0822]
19	57034883	57034884	3	6.54388	-	[score_CL=6.54388;score_E=38.2459;score_B=44.7859;score_UC=6.54388]
19	57034878	57034879	3	0.405731	-	[score_CL=0.405731;score_E=41.6838;score_B=27.3961;score_UC=0.405731]
19	57034877	57034878	3	5.58073	-	[score_CL=5.58073;score_E=36.8887;score_B=32.7738;score_UC=5.58073]
19	57034876	57034877	3	3.60078	-	[score_CL=3.60078;score_E=49.0339;score_B=35.474;score_UC=3.60078]
19	57034875	57034876	3	8.1314	-	[score_CL=8.1314;score_E=42.742;score_B=49.1736;score_UC=8.1314]
19	57034874	57034875	3	17.1228	-	[score_CL=17.1228;score_E=40.3903;score_B=57.2079;score_UC=17.1228]
19	57034841	57034842	3	0.529961	-	[score_CL=0.529961;score_E=39.7462;score_B=25.214;score_UC=0.529961]
19	57034840	57034841	3	3.74254	-	[score_CL=3.74254;score_E=40.8018;score_B=31.4386;score_UC=3.74254]
19	57034839	57034840	3	6.66271	-	[score_CL=6.66271;score_E=39.2089;score_B=34.4961;score_UC=6.66271]
19	57034838	57034839	3	3.89981	-	[score_CL=3.89981;score_E=49.4393;score_B=36.1925;score_UC=3.89981]
19	57034837	57034838	3	8.42556	-	[score_CL=8.42556;score_E=41.4815;score_B=48.7027;score_UC=8.42556]
19	57034836	57034837	3	17.3801	-	[score_CL=17.3801;score_E=39.7435;score_B=56.8752;score_UC=17.3801]
19	57034634	57034635	3	1.5171	-	[score_CL=2.35589;score_E=5.25952;score_B=2.74732;score_UC=1.5171]
19	57034560	57034561	3	0.748211	-	[score_CL=0.748211;score_E=12.7475;score_B=8.63238;score_UC=0.748211]
19	57034559	57034560	3	1.65045	-	[score_CL=1.65045;score_E=12.6768;score_B=9.20296;score_UC=1.65045]
19	57034556	57034557	3	2.5852	-	[score_CL=2.5852;score_E=10.0388;score_B=8.01273;score_UC=2.5852]
19	57034174	57034175	3	3.85271	-	[score_CL=3.85271;score_E=41.0327;score_B=34.1766;score_UC=3.85271]
19	57034173	57034174	3	3.20559	-	[score_CL=3.20559;score_E=42.8679;score_B=33.5463;score_UC=3.20559]
19	57034170	57034171	3	8.89294	-	[score_CL=8.89294;score_E=44.2618;score_B=45.8793;score_UC=8.89294]
19	57034169	57034170	3	6.97884	-	[score_CL=6.97884;score_E=46.4708;score_B=43.9704;score_UC=6.97884]
19	57034136	57034137	3	2.65035	-	[score_CL=2.65035;score_E=42.0753;score_B=31.4369;score_UC=2.65035]
19	57034135	57034136	3	3.82635	-	[score_CL=3.82635;score_E=59.1845;score_B=49.9313;score_UC=3.82635]
19	57034134	57034135	3	21.0619	-	[score_CL=21.0619;score_E=55.4036;score_B=76.4619;score_UC=21.0619]
19	57034133	57034134	3	20.5234	-	[score_CL=20.5234;score_E=55.4193;score_B=75.9412;score_UC=20.5234]
19	57034132	57034133	3	6.19377	-	[score_CL=6.19377;score_E=61.5592;score_B=54.2774;score_UC=6.19377]
19	57034131	57034132	3	6.80518	-	[score_CL=6.80518;score_E=41.7805;score_B=39.3154;score_UC=6.80518]
19	57033716	57033717	3	0.353669	-	[score_CL=0.353669;score_E=53.2974;score_B=37.9734;score_UC=0.353669]
19	57033715	57033716	3	9.29903	-	[score_CL=9.29903;score_E=47.2693;score_B=48.7692;score_UC=9.29903]
19	57033714	57033715	3	7.26223	-	[score_CL=7.26223;score_E=60.0202;score_B=52.8112;score_UC=7.26223]
19	57033713	57033714	3	11.5119	-	[score_CL=11.5119;score_E=49.1944;score_B=52.9418;score_UC=11.5119]
19	57033712	57033713	3	3.10984	-	[score_CL=3.10984;score_E=53.7492;score_B=42.3841;score_UC=3.10984]
19	57033711	57033712	3	0.813272	-	[score_CL=0.813272;score_E=46.52;score_B=31.4664;score_UC=0.813272]
19	57033706	57033707	3	3.52872	-	[score_CL=3.52872;score_E=52.8254;score_B=43.4566;score_UC=3.52872]
19	57033705	57033706	3	13.2115	-	[score_CL=13.2115;score_E=51.9498;score_B=58.5976;score_UC=13.2115]
19	57033704	57033705	3	11.0567	-	[score_CL=11.0567;score_E=61.3543;score_B=61.8719;score_UC=11.0567]
19	57033703	57033704	3	11.1655	-	[score_CL=11.1655;score_E=51.5659;score_B=54.1256;score_UC=11.1655]
19	57033702	57033703	3	3.52476	-	[score_CL=3.52476;score_E=49.9194;score_B=40.6384;score_UC=3.52476]
19	56792997	56792998	3	2.54736	-	[score_CL=2.54736;score_E=30.7905;score_B=25.4522;score_UC=2.54736]
19	56792977	56792978	3	1.76016	-	[score_CL=1.76016;score_E=44.7664;score_B=38.8536;score_UC=1.76016]
19	56792976	56792977	3	15.883	-	[score_CL=15.883;score_E=40.2693;score_B=56.1486;score_UC=15.883]
19	56792975	56792976	3	14.1835	-	[score_CL=14.1835;score_E=40.2692;score_B=54.4491;score_UC=14.1835]
19	56792968	56792969	3	2.34594	-	[score_CL=2.34594;score_E=34.2864;score_B=26.1781;score_UC=2.34594]
19	56792967	56792968	3	1.06811	-	[score_CL=1.06811;score_E=37.9214;score_B=24.9098;score_UC=1.06811]
19	56792963	56792964	3	0.646058	-	[score_CL=0.646058;score_E=32.6394;score_B=23.1309;score_UC=0.646058]
19	56792955	56792956	3	0.759987	-	[score_CL=0.759987;score_E=32.7483;score_B=23.314;score_UC=0.759987]
19	56792844	56792845	3	1.93759	-	[score_CL=1.93759;score_E=52.3256;score_B=41.1363;score_UC=1.93759]
19	56792843	56792844	3	2.24631	-	[score_CL=2.24631;score_E=54.269;score_B=41.6333;score_UC=2.24631]
19	56792842	56792843	3	2.01916	-	[score_CL=2.01916;score_E=52.5136;score_B=41.3744;score_UC=2.01916]
19	56792798	56792799	3	2.26338	-	[score_CL=2.26338;score_E=41.9257;score_B=35.2897;score_UC=2.26338]
19	56792576	56792577	3	5.27096	-	[score_CL=5.27096;score_E=75.2858;score_B=70.3741;score_UC=5.27096]
19	56792575	56792576	3	4.6335	-	[score_CL=4.6335;score_E=83.1129;score_B=71.355;score_UC=4.6335]
19	56792574	56792575	3	5.32657	-	[score_CL=5.32657;score_E=78.4472;score_B=71.3568;score_UC=5.32657]
19	56792573	56792574	3	2.19666	-	[score_CL=2.19666;score_E=84.9829;score_B=68.6479;score_UC=2.19666]
19	56792572	56792573	3	2.66231	-	[score_CL=2.66231;score_E=82.4444;score_B=68.5599;score_UC=2.66231]
19	56792571	56792572	3	4.77369	-	[score_CL=4.77369;score_E=78.927;score_B=71.1386;score_UC=4.77369]
19	56792570	56792571	3	3.49748	-	[score_CL=3.49748;score_E=81.2819;score_B=70.1956;score_UC=3.49748]
19	56792569	56792570	3	1.70781	-	[score_CL=1.70781;score_E=79.9255;score_B=67.3374;score_UC=1.70781]
19	56792558	56792559	3	2.98637	-	[score_CL=2.98637;score_E=76.731;score_B=71.3519;score_UC=2.98637]
19	56792508	56792509	3	3.63866	-	[score_CL=3.63866;score_E=85.4305;score_B=76.2816;score_UC=3.63866]
19	56792507	56792508	3	7.28012	-	[score_CL=7.28012;score_E=89.5614;score_B=84.244;score_UC=7.28012]
19	56792506	56792507	3	9.77331	-	[score_CL=9.77331;score_E=83.054;score_B=86.3767;score_UC=9.77331]
19	56792478	56792479	3	0.521988	-	[score_CL=0.521988;score_E=79.4009;score_B=64.5495;score_UC=0.521988]
19	56792477	56792478	3	7.55084	-	[score_CL=7.55084;score_E=69.0571;score_B=71.1758;score_UC=7.55084]
19	56792476	56792477	3	0.629311	-	[score_CL=0.629311;score_E=78.5163;score_B=63.8388;score_UC=0.629311]
19	56791917	56791918	3	7.53626	-	[score_CL=7.53626;score_E=11.5322;score_B=18.7796;score_UC=7.53626]
19	56791916	56791917	3	4.83537	-	[score_CL=4.83537;score_E=11.5395;score_B=16.2273;score_UC=4.83537]
19	56791454	56791455	3	0.467674	-	[score_CL=0.467674;score_E=80.1746;score_B=65.2314;score_UC=0.467674]
19	56791453	56791454	3	8.93397	-	[score_CL=8.93397;score_E=70.0726;score_B=73.4483;score_UC=8.93397]
19	56791452	56791453	3	2.573	-	[score_CL=2.573;score_E=77.917;score_B=66.7734;score_UC=2.573]
19	56791449	56791450	3	0.0128115	-	[score_CL=0.0128115;score_E=66.0833;score_B=54.9512;score_UC=0.0128115]
19	56791445	56791446	3	4.46632	-	[score_CL=4.46632;score_E=80.7509;score_B=73.3611;score_UC=4.46632]
19	56791444	56791445	3	15.7199	-	[score_CL=15.7199;score_E=67.9163;score_B=83.2054;score_UC=15.7199]
19	56791438	56791439	3	14.7695	-	[score_CL=14.7695;score_E=81.7445;score_B=96.5122;score_UC=14.7695]
19	56791437	56791438	3	28.43	-	[score_CL=28.43;score_E=83.3122;score_B=111.741;score_UC=28.43]
19	56791436	56791437	3	7.73873	-	[score_CL=7.73873;score_E=80.8252;score_B=87.5972;score_UC=7.73873]
19	56791435	56791436	3	0.804231	-	[score_CL=0.804231;score_E=74.4726;score_B=57.6871;score_UC=0.804231]
19	56791434	56791435	3	0.598061	-	[score_CL=0.598061;score_E=63.4808;score_B=50.5138;score_UC=0.598061]
19	56791408	56791409	3	4.15595	-	[score_CL=4.15595;score_E=52.1778;score_B=46.7762;score_UC=4.15595]
19	56791407	56791408	3	2.56499	-	[score_CL=2.56499;score_E=55.9524;score_B=44.8038;score_UC=2.56499]
19	56791352	56791353	3	1.64679	-	[score_CL=1.64679;score_E=38.3304;score_B=27.3833;score_UC=1.64679]
19	56791351	56791352	3	4.38999	-	[score_CL=4.38999;score_E=33.8234;score_B=29.9065;score_UC=4.38999]
19	56791085	56791086	3	10.4499	-	[score_CL=10.4499;score_E=38.0978;score_B=48.5437;score_UC=10.4499]
19	56791084	56791085	3	18.7894	-	[score_CL=18.7894;score_E=38.0806;score_B=56.8688;score_UC=18.7894]
19	56791070	56791071	3	1.96551	-	[score_CL=1.96551;score_E=28.1532;score_B=21.6128;score_UC=1.96551]
19	56791069	56791070	3	1.19004	-	[score_CL=1.19004;score_E=28.9939;score_B=20.56;score_UC=1.19004]
19	56790856	56790857	3	6.5302	-	[score_CL=6.5302;score_E=45.5625;score_B=42.2652;score_UC=6.5302]
19	56790855	56790856	3	9.77216	-	[score_CL=9.77216;score_E=49.7329;score_B=47.9652;score_UC=9.77216]
19	56790854	56790855	3	7.61191	-	[score_CL=7.61191;score_E=46.7368;score_B=44.5418;score_UC=7.61191]
19	56790853	56790854	3	0.664243	-	[score_CL=0.664243;score_E=47.8655;score_B=33.2492;score_UC=0.664243]
19	56790823	56790824	3	11.2353	-	[score_CL=11.2353;score_E=46.5034;score_B=57.7353;score_UC=11.2353]
19	56790822	56790823	3	21.7857	-	[score_CL=21.7857;score_E=46.1428;score_B=67.9272;score_UC=21.7857]
19	56790422	56790423	3	0.749513	-	[score_CL=0.749513;score_E=33.507;score_B=21.7812;score_UC=0.749513]
19	56790421	56790422	3	3.29765	-	[score_CL=3.29765;score_E=32.9692;score_B=25.1915;score_UC=3.29765]
19	56790420	56790421	3	3.7155	-	[score_CL=3.7155;score_E=33.9553;score_B=26.3216;score_UC=3.7155]
19	56790419	56790420	3	3.83861	-	[score_CL=3.83861;score_E=32.3146;score_B=26.4616;score_UC=3.83861]
19	56790416	56790417	3	2.86669	-	[score_CL=2.86669;score_E=33.4527;score_B=30.5756;score_UC=2.86669]
19	56790415	56790416	3	8.54112	-	[score_CL=8.54112;score_E=31.978;score_B=36.4897;score_UC=8.54112]
19	56790314	56790315	3	16.6057	-	[score_CL=16.6057;score_E=120.343;score_B=136.949;score_UC=16.6057]
19	56790313	56790314	3	37.5361	-	[score_CL=37.5361;score_E=116.31;score_B=153.846;score_UC=37.5361]
19	56790311	56790312	3	6.56411	-	[score_CL=6.56411;score_E=103.835;score_B=102.089;score_UC=6.56411]
19	56790310	56790311	3	4.09102	-	[score_CL=4.09102;score_E=107.63;score_B=99.5342;score_UC=4.09102]
19	56790305	56790306	3	10.8816	-	[score_CL=10.8816;score_E=117.094;score_B=121.905;score_UC=10.8816]
19	56790304	56790305	3	17.5827	-	[score_CL=17.5827;score_E=115.989;score_B=129.686;score_UC=17.5827]
19	56790303	56790304	3	6.37204	-	[score_CL=6.37204;score_E=116.317;score_B=112.823;score_UC=6.37204]
19	56790259	56790260	3	5.37786	-	[score_CL=5.37786;score_E=76.98;score_B=76.7857;score_UC=5.37786]
19	56789728	56789729	3	2.31328	-	[score_CL=2.31328;score_E=57.961;score_B=47.1406;score_UC=2.31328]
19	56789727	56789728	3	2.82571	-	[score_CL=2.82571;score_E=64.5087;score_B=50.8164;score_UC=2.82571]
19	56789726	56789727	3	6.01719	-	[score_CL=6.01719;score_E=66.327;score_B=59.1599;score_UC=6.01719]
19	56789725	56789726	3	10.2788	-	[score_CL=10.2788;score_E=79.1839;score_B=86.5805;score_UC=10.2788]
19	56789724	56789725	3	28.7539	-	[score_CL=28.7539;score_E=83.3756;score_B=112.13;score_UC=28.7539]
19	56789723	56789724	3	37.1016	-	[score_CL=37.1016;score_E=80.0486;score_B=117.15;score_UC=37.1016]
19	56789722	56789723	3	8.31737	-	[score_CL=8.31737;score_E=71.8185;score_B=80.1361;score_UC=8.31737]
19	56789370	56789371	3	5.42661	-	[score_CL=5.42661;score_E=115.65;score_B=111.396;score_UC=5.42661]
19	56789369	56789370	3	4.23383	-	[score_CL=4.23383;score_E=118.253;score_B=110.619;score_UC=4.23383]
19	56789328	56789329	3	17.2474	-	[score_CL=17.2474;score_E=140.957;score_B=158.204;score_UC=17.2474]
19	56789327	56789328	3	36.0072	-	[score_CL=36.0072;score_E=153.067;score_B=189.074;score_UC=36.0072]
19	56789326	56789327	3	15.6016	-	[score_CL=15.6016;score_E=147.854;score_B=163.456;score_UC=15.6016]
19	56789325	56789326	3	8.31256	-	[score_CL=8.31256;score_E=144.035;score_B=138.977;score_UC=8.31256]
19	56789324	56789325	3	8.0854	-	[score_CL=8.0854;score_E=135.584;score_B=130.217;score_UC=8.0854]
19	56789323	56789324	3	6.93664	-	[score_CL=6.93664;score_E=128.419;score_B=125.986;score_UC=6.93664]
19	56789223	56789224	3	27.5748	-	[score_CL=27.5748;score_E=152.667;score_B=180.242;score_UC=27.5748]
19	56789222	56789223	3	27.6656	-	[score_CL=27.6656;score_E=170.511;score_B=198.176;score_UC=27.6656]
19	56789221	56789222	3	18.8498	-	[score_CL=18.8498;score_E=169.035;score_B=187.881;score_UC=18.8498]
19	56789220	56789221	3	16.7673	-	[score_CL=16.7673;score_E=158.222;score_B=170.812;score_UC=16.7673]
19	56789219	56789220	3	6.37402	-	[score_CL=6.37402;score_E=150.943;score_B=147.442;score_UC=6.37402]
19	56789213	56789214	3	34.7112	-	[score_CL=34.7112;score_E=157.287;score_B=191.998;score_UC=34.7112]
19	56789212	56789213	3	24.929	-	[score_CL=24.929;score_E=176.588;score_B=201.517;score_UC=24.929]
19	56789211	56789212	3	54.1563	-	[score_CL=54.1563;score_E=176.954;score_B=231.11;score_UC=54.1563]
19	56789210	56789211	3	85.3243	-	[score_CL=85.3243;score_E=166.471;score_B=251.795;score_UC=85.3243]
19	56789209	56789210	3	9.67757	-	[score_CL=9.67757;score_E=157.162;score_B=166.84;score_UC=9.67757]
19	56789207	56789208	3	13.8965	-	[score_CL=13.8965;score_E=159.107;score_B=173.004;score_UC=13.8965]
19	56789206	56789207	3	31.8853	-	[score_CL=31.8853;score_E=170.561;score_B=202.446;score_UC=31.8853]
19	56789205	56789206	3	17.8751	-	[score_CL=17.8751;score_E=158.372;score_B=176.247;score_UC=17.8751]
19	56789167	56789168	3	19.1241	-	[score_CL=19.1241;score_E=134.705;score_B=153.829;score_UC=19.1241]
19	56789132	56789133	3	2.28578	-	[score_CL=2.28578;score_E=106.191;score_B=98.9426;score_UC=2.28578]
19	56789131	56789132	3	0.265385	-	[score_CL=0.265385;score_E=110.958;score_B=95.9307;score_UC=0.265385]
19	56788840	56788841	3	0.0446749	-	[score_CL=0.0446749;score_E=51.1011;score_B=39.6046;score_UC=0.0446749]
19	56788766	56788767	3	12.2305	-	[score_CL=12.2305;score_E=76.9004;score_B=88.8498;score_UC=12.2305]
19	56788755	56788756	3	0.802533	-	[score_CL=0.802533;score_E=94.1172;score_B=79.7139;score_UC=0.802533]
19	56788754	56788755	3	9.06075	-	[score_CL=9.06075;score_E=82.5151;score_B=88.2833;score_UC=9.06075]
19	56788745	56788746	3	1.10322	-	[score_CL=1.10322;score_E=84.0674;score_B=75.6094;score_UC=1.10322]
19	56788743	56788744	3	0.644379	-	[score_CL=0.644379;score_E=88.4377;score_B=75.5936;score_UC=0.644379]
19	56788742	56788743	3	0.827876	-	[score_CL=0.827876;score_E=99.3241;score_B=82.4976;score_UC=0.827876]
19	56788741	56788742	3	7.6133	-	[score_CL=7.6133;score_E=105.223;score_B=103.104;score_UC=7.6133]
19	56788740	56788741	3	18.8986	-	[score_CL=18.8986;score_E=95.5137;score_B=113.851;score_UC=18.8986]
19	56788739	56788740	3	2.30478	-	[score_CL=2.30478;score_E=104.927;score_B=96.0637;score_UC=2.30478]
19	56788729	56788730	3	10.3521	-	[score_CL=10.3521;score_E=105.358;score_B=109.739;score_UC=10.3521]
19	56788728	56788729	3	17.3603	-	[score_CL=17.3603;score_E=104.096;score_B=117.66;score_UC=17.3603]
19	56788727	56788728	3	5.52656	-	[score_CL=5.52656;score_E=107.439;score_B=101.086;score_UC=5.52656]
19	56788726	56788727	3	0.989447	-	[score_CL=0.989447;score_E=98.9486;score_B=84.1372;score_UC=0.989447]
19	56788716	56788717	3	0.873488	-	[score_CL=0.873488;score_E=90.2352;score_B=80.8077;score_UC=0.873488]
19	56788686	56788687	3	0.197411	-	[score_CL=0.197411;score_E=106.856;score_B=99.1947;score_UC=0.197411]
19	56788685	56788686	3	23.6065	-	[score_CL=23.6065;score_E=98.036;score_B=121.641;score_UC=23.6065]
19	56788684	56788685	3	11.1958	-	[score_CL=11.1958;score_E=107.74;score_B=115.418;score_UC=11.1958]
19	56788683	56788684	3	2.72267	-	[score_CL=2.72267;score_E=101.848;score_B=88.5152;score_UC=2.72267]
19	56788682	56788683	3	1.87521	-	[score_CL=1.87521;score_E=90.7626;score_B=78.8701;score_UC=1.87521]
19	56788607	56788608	3	0.315936	-	[score_CL=0.315936;score_E=64.5122;score_B=47.5802;score_UC=0.315936]
19	56788606	56788607	3	4.14333	-	[score_CL=4.14333;score_E=58.7333;score_B=51.3289;score_UC=4.14333]
19	56788605	56788606	3	3.53351	-	[score_CL=3.53351;score_E=70.5301;score_B=56.4196;score_UC=3.53351]
19	56788604	56788605	3	9.41679	-	[score_CL=9.41679;score_E=61.7076;score_B=61.6814;score_UC=9.41679]
19	56788603	56788604	3	4.97248	-	[score_CL=4.97248;score_E=63.2155;score_B=56.8121;score_UC=4.97248]
19	56788099	56788100	3	6.28347	-	[score_CL=6.28347;score_E=69.6293;score_B=66.6028;score_UC=6.28347]
19	56788098	56788099	3	5.08209	-	[score_CL=5.08209;score_E=71.7519;score_B=65.4856;score_UC=5.08209]
19	56788095	56788096	3	11.1036	-	[score_CL=11.1036;score_E=72.7939;score_B=78.6956;score_UC=11.1036]
19	56788094	56788095	3	8.14281	-	[score_CL=8.14281;score_E=87.3436;score_B=81.8613;score_UC=8.14281]
19	56788093	56788094	3	11.418	-	[score_CL=11.418;score_E=73.1356;score_B=79.4157;score_UC=11.418]
19	56788088	56788089	3	4.94959	-	[score_CL=4.94959;score_E=75.1895;score_B=68.7403;score_UC=4.94959]
19	56788087	56788088	3	9.42949	-	[score_CL=9.42949;score_E=90.2928;score_B=93.6596;score_UC=9.42949]
19	56788086	56788087	3	25.8444	-	[score_CL=25.8444;score_E=74.3152;score_B=100.159;score_UC=25.8444]
19	56788082	56788083	3	7.96479	-	[score_CL=7.96479;score_E=74.2422;score_B=73.7358;score_UC=7.96479]
19	56788081	56788082	3	9.43465	-	[score_CL=9.43465;score_E=78.7607;score_B=76.3036;score_UC=9.43465]
19	56788080	56788081	3	6.1801	-	[score_CL=6.1801;score_E=74.3267;score_B=70.3387;score_UC=6.1801]
19	56788075	56788076	3	0.582967	-	[score_CL=0.582967;score_E=70.44;score_B=55.8483;score_UC=0.582967]
19	56788074	56788075	3	2.01662	-	[score_CL=2.01662;score_E=75.5449;score_B=62.0683;score_UC=2.01662]
19	56788073	56788074	3	7.00998	-	[score_CL=7.00998;score_E=74.0981;score_B=69.7055;score_UC=7.00998]
19	56788072	56788073	3	7.95362	-	[score_CL=7.95362;score_E=71.9667;score_B=70.4956;score_UC=7.95362]
19	56788071	56788072	3	0.840033	-	[score_CL=0.840033;score_E=75.7632;score_B=61.4092;score_UC=0.840033]
19	56787633	56787634	3	3.65552	-	[score_CL=3.65552;score_E=40.5995;score_B=32.6624;score_UC=3.65552]
19	56787632	56787633	3	3.65552	-	[score_CL=3.65552;score_E=40.6973;score_B=32.7601;score_UC=3.65552]
19	56615527	56615528	3	9.37925	-	[score_CL=9.37925;score_E=57.6202;score_B=60.0277;score_UC=9.37925]
19	56615526	56615527	3	7.98262	-	[score_CL=7.98262;score_E=59.4904;score_B=59.1106;score_UC=7.98262]
19	56615293	56615294	3	0.297941	-	[score_CL=0.297941;score_E=62.9852;score_B=55.8854;score_UC=0.297941]
19	56615292	56615293	3	24.0676	-	[score_CL=24.0676;score_E=63.8653;score_B=87.9329;score_UC=24.0676]
19	56615291	56615292	3	36.8691	-	[score_CL=36.8691;score_E=76.0493;score_B=112.918;score_UC=36.8691]
19	56615290	56615291	3	16.1803	-	[score_CL=16.1803;score_E=73.5671;score_B=89.7474;score_UC=16.1803]
19	56615289	56615290	3	11.8065	-	[score_CL=11.8065;score_E=67.5273;score_B=69.4449;score_UC=11.8065]
19	56615288	56615289	3	8.83382	-	[score_CL=8.83382;score_E=54.5643;score_B=55.7182;score_UC=8.83382]
19	56615272	56615273	3	1.45342	-	[score_CL=1.45342;score_E=44.9208;score_B=34.6633;score_UC=1.45342]
19	56615271	56615272	3	0.609903	-	[score_CL=0.609903;score_E=54.3659;score_B=35.2527;score_UC=0.609903]
19	56615270	56615271	3	2.41106	-	[score_CL=2.41106;score_E=43.6415;score_B=36.3892;score_UC=2.41106]
19	56613975	56613976	3	4.11319	-	[score_CL=4.11319;score_E=47.2416;score_B=40.1845;score_UC=4.11319]
19	56613974	56613975	3	16.653	-	[score_CL=16.653;score_E=51.4347;score_B=67.73;score_UC=16.653]
19	56613973	56613974	3	21.6252	-	[score_CL=21.6252;score_E=51.6871;score_B=73.3122;score_UC=21.6252]
19	56613972	56613973	3	14.6888	-	[score_CL=14.6888;score_E=55.9005;score_B=70.5578;score_UC=14.6888]
19	56613971	56613972	3	14.6856	-	[score_CL=14.6856;score_E=57.0114;score_B=65.6858;score_UC=14.6856]
19	56613970	56613971	3	13.3018	-	[score_CL=13.3018;score_E=53.7332;score_B=66.9889;score_UC=13.3018]
19	56613969	56613970	3	23.774	-	[score_CL=23.774;score_E=48.0976;score_B=71.8716;score_UC=23.774]
19	56613968	56613969	3	20.9304	-	[score_CL=20.9304;score_E=47.9242;score_B=68.8546;score_UC=20.9304]
19	56613806	56613807	3	0.0901002	-	[score_CL=0.0901002;score_E=25.7807;score_B=18.4612;score_UC=0.0901002]
19	56613805	56613806	3	2.04183	-	[score_CL=2.04183;score_E=24.7339;score_B=20.4359;score_UC=2.04183]
19	56537931	56537932	3	4.20937	-	[score_CL=4.20937;score_E=30.026;score_B=28.1867;score_UC=4.20937]
19	55297185	55297186	3	0.509029	-	[score_CL=0.509029;score_E=38.8184;score_B=25.873;score_UC=0.509029]
19	55297184	55297185	3	0.67251	-	[score_CL=0.67251;score_E=51.4216;score_B=35.4826;score_UC=0.67251]
19	55297183	55297184	3	10.4315	-	[score_CL=10.4315;score_E=40.9319;score_B=45.6096;score_UC=10.4315]
19	55297182	55297183	3	4.49181	-	[score_CL=4.49181;score_E=45.913;score_B=39.745;score_UC=4.49181]
19	55297161	55297162	3	1.11577	-	[score_CL=1.11577;score_E=35.7474;score_B=27.3168;score_UC=1.11577]
19	55095138	55095139	3	0.0481729	-	[score_CL=0.0481729;score_E=31.3751;score_B=21.5236;score_UC=0.0481729]
19	55095090	55095091	3	0.927059	-	[score_CL=0.927059;score_E=40.3176;score_B=31.5543;score_UC=0.927059]
19	55095039	55095040	3	5.47376	-	[score_CL=5.47376;score_E=57.2572;score_B=51.8686;score_UC=5.47376]
19	55095038	55095039	3	8.25418	-	[score_CL=8.25418;score_E=62.776;score_B=58.1854;score_UC=8.25418]
19	55095037	55095038	3	8.79776	-	[score_CL=8.79776;score_E=60.1449;score_B=58.1672;score_UC=8.79776]
19	55095036	55095037	3	3.34672	-	[score_CL=3.34672;score_E=59.4704;score_B=49.8402;score_UC=3.34672]
19	55094986	55094987	3	3.64836	-	[score_CL=3.64836;score_E=48.8169;score_B=41.3004;score_UC=3.64836]
19	55094985	55094986	3	3.29543	-	[score_CL=3.29543;score_E=55.9969;score_B=42.0093;score_UC=3.29543]
19	55094984	55094985	3	4.37812	-	[score_CL=4.37812;score_E=51.1606;score_B=42.4465;score_UC=4.37812]
19	55094983	55094984	3	2.83724	-	[score_CL=2.83724;score_E=50.9969;score_B=40.5932;score_UC=2.83724]
19	55094827	55094828	3	6.28281	-	[score_CL=6.28281;score_E=42.7833;score_B=39.4153;score_UC=6.28281]
19	55094826	55094827	3	5.73122	-	[score_CL=5.73122;score_E=52.5491;score_B=42.5177;score_UC=5.73122]
19	55094825	55094826	3	8.56502	-	[score_CL=8.56502;score_E=47.0793;score_B=44.1139;score_UC=8.56502]
19	55094824	55094825	3	4.62263	-	[score_CL=4.62263;score_E=46.3238;score_B=39.2318;score_UC=4.62263]
19	55070793	55070794	3	5.84322	-	[score_CL=5.84322;score_E=37.1061;score_B=34.2565;score_UC=5.84322]
19	55070792	55070793	3	3.27169	-	[score_CL=3.27169;score_E=40.825;score_B=31.8134;score_UC=3.27169]
19	55070665	55070666	3	5.01777	-	[score_CL=5.01777;score_E=92.8536;score_B=87.395;score_UC=5.01777]
19	55070664	55070665	3	4.60231	-	[score_CL=4.60231;score_E=102.407;score_B=90.3864;score_UC=4.60231]
19	55070663	55070664	3	7.1189	-	[score_CL=7.1189;score_E=95.6119;score_B=92.4858;score_UC=7.1189]
19	55070662	55070663	3	2.03682	-	[score_CL=2.03682;score_E=99.7745;score_B=87.5173;score_UC=2.03682]
19	55070617	55070618	3	4.50903	-	[score_CL=4.50903;score_E=113.477;score_B=105.519;score_UC=4.50903]
19	55070616	55070617	3	7.1795	-	[score_CL=7.1795;score_E=114.081;score_B=108.805;score_UC=7.1795]
19	55070615	55070616	3	4.8871	-	[score_CL=4.8871;score_E=119.326;score_B=107.678;score_UC=4.8871]
19	55070614	55070615	3	5.71385	-	[score_CL=5.71385;score_E=115.103;score_B=106.406;score_UC=5.71385]
19	55070613	55070614	3	4.86304	-	[score_CL=4.86304;score_E=122.05;score_B=110.292;score_UC=4.86304]
19	55070612	55070613	3	9.62859	-	[score_CL=9.62859;score_E=115.089;score_B=114.346;score_UC=9.62859]
19	55070611	55070612	3	5.22436	-	[score_CL=5.22436;score_E=135.98;score_B=136.399;score_UC=5.22436]
19	55070610	55070611	3	31.4764	-	[score_CL=31.4764;score_E=130.862;score_B=162.339;score_UC=31.4764]
19	55070609	55070610	3	44.9265	-	[score_CL=44.9265;score_E=144.8;score_B=189.726;score_UC=44.9265]
19	55070608	55070609	3	22.7203	-	[score_CL=22.7203;score_E=124.421;score_B=147.141;score_UC=22.7203]
19	55070601	55070602	3	4.24127	-	[score_CL=4.24127;score_E=116.552;score_B=108.688;score_UC=4.24127]
19	55070600	55070601	3	10.0235	-	[score_CL=10.0235;score_E=115.958;score_B=115.906;score_UC=10.0235]
19	55070599	55070600	3	6.6534	-	[score_CL=6.6534;score_E=117.789;score_B=112.238;score_UC=6.6534]
19	55070598	55070599	3	2.45991	-	[score_CL=2.45991;score_E=116.81;score_B=103.124;score_UC=2.45991]
19	55070597	55070598	3	1.65551	-	[score_CL=1.65551;score_E=110.297;score_B=98.0486;score_UC=1.65551]
19	55070216	55070217	3	3.12323	-	[score_CL=3.12323;score_E=54.9579;score_B=45.0194;score_UC=3.12323]
19	55070215	55070216	3	5.11783	-	[score_CL=5.11783;score_E=50.9262;score_B=47.0309;score_UC=5.11783]
19	55070126	55070127	3	1.93547	-	[score_CL=1.93547;score_E=58.5803;score_B=51.6351;score_UC=1.93547]
19	55070055	55070056	3	2.05728	-	[score_CL=2.05728;score_E=96.9044;score_B=87.1994;score_UC=2.05728]
19	55070054	55070055	3	1.77796	-	[score_CL=1.77796;score_E=100.141;score_B=88.2167;score_UC=1.77796]
19	55070051	55070052	3	2.07565	-	[score_CL=2.07565;score_E=97.7167;score_B=89.8404;score_UC=2.07565]
19	55070047	55070048	3	1.79097	-	[score_CL=1.79097;score_E=98.845;score_B=91.4206;score_UC=1.79097]
19	55069980	55069981	3	12.7224	-	[score_CL=12.7224;score_E=191.98;score_B=204.544;score_UC=12.7224]
19	55069954	55069955	3	5.66848	-	[score_CL=5.66848;score_E=249.016;score_B=248.801;score_UC=5.66848]
19	55069953	55069954	3	24.8159	-	[score_CL=24.8159;score_E=255.391;score_B=280.206;score_UC=24.8159]
19	55069952	55069953	3	27.118	-	[score_CL=27.118;score_E=254.789;score_B=281.907;score_UC=27.118]
19	55069951	55069952	3	5.67196	-	[score_CL=5.67196;score_E=249.75;score_B=253.095;score_UC=5.67196]
19	55069947	55069948	3	5.24638	-	[score_CL=5.24638;score_E=235.295;score_B=232.028;score_UC=5.24638]
19	55069946	55069947	3	2.66773	-	[score_CL=2.66773;score_E=241.85;score_B=229.766;score_UC=2.66773]
19	55069945	55069946	3	0.652894	-	[score_CL=0.652894;score_E=243.453;score_B=225.556;score_UC=0.652894]
19	55069944	55069945	3	0.788279	-	[score_CL=0.788279;score_E=235.802;score_B=224.189;score_UC=0.788279]
19	55069940	55069941	3	28.803	-	[score_CL=28.803;score_E=254.115;score_B=282.918;score_UC=28.803]
19	55069939	55069940	3	73.0176	-	[score_CL=73.0176;score_E=272.698;score_B=345.716;score_UC=73.0176]
19	55069938	55069939	3	116.8	-	[score_CL=116.8;score_E=272.455;score_B=389.255;score_UC=116.8]
19	55069937	55069938	3	114.5	-	[score_CL=114.5;score_E=272.142;score_B=386.642;score_UC=114.5]
19	55069936	55069937	3	52.3096	-	[score_CL=52.3096;score_E=271.76;score_B=324.07;score_UC=52.3096]
19	55069935	55069936	3	38.0314	-	[score_CL=38.0314;score_E=271.309;score_B=309.34;score_UC=38.0314]
19	55069934	55069935	3	32.8567	-	[score_CL=32.8567;score_E=254.868;score_B=287.725;score_UC=32.8567]
19	55069933	55069934	3	4.59102	-	[score_CL=4.59102;score_E=252.723;score_B=256.669;score_UC=4.59102]
19	55069932	55069933	3	2.81762	-	[score_CL=2.81762;score_E=245.824;score_B=229.948;score_UC=2.81762]
19	55069931	55069932	3	6.3956	-	[score_CL=6.3956;score_E=252.464;score_B=249.462;score_UC=6.3956]
19	55069930	55069931	3	23.5671	-	[score_CL=23.5671;score_E=254.853;score_B=278.384;score_UC=23.5671]
19	55069929	55069930	3	21.3853	-	[score_CL=21.3853;score_E=254.423;score_B=275.792;score_UC=21.3853]
19	55069928	55069929	3	7.78424	-	[score_CL=7.78424;score_E=245.63;score_B=247.185;score_UC=7.78424]
19	55069924	55069925	3	0.416676	-	[score_CL=0.416676;score_E=222.181;score_B=212.569;score_UC=0.416676]
19	55069754	55069755	3	4.16689	-	[score_CL=4.16689;score_E=62.8944;score_B=54.9089;score_UC=4.16689]
19	55069753	55069754	3	7.51305	-	[score_CL=7.51305;score_E=60.8302;score_B=58.384;score_UC=7.51305]
19	55069752	55069753	3	2.54445	-	[score_CL=2.54445;score_E=66.8011;score_B=53.2683;score_UC=2.54445]
19	55069751	55069752	3	1.69562	-	[score_CL=1.69562;score_E=59.7434;score_B=47.5336;score_UC=1.69562]
19	55069529	55069530	3	1.58697	-	[score_CL=1.58697;score_E=87.1693;score_B=78.8224;score_UC=1.58697]
19	55069523	55069524	3	2.90511	-	[score_CL=2.90511;score_E=87.8224;score_B=82.6242;score_UC=2.90511]
19	55069508	55069509	3	1.65082	-	[score_CL=1.65082;score_E=98.3584;score_B=85.5463;score_UC=1.65082]
19	55069507	55069508	3	4.43308	-	[score_CL=4.43308;score_E=92.4179;score_B=88.4817;score_UC=4.43308]
19	55069499	55069500	3	5.89995	-	[score_CL=5.89995;score_E=107.386;score_B=102.747;score_UC=5.89995]
19	55069498	55069499	3	15.1385	-	[score_CL=15.1385;score_E=118.245;score_B=132.26;score_UC=15.1385]
19	55069497	55069498	3	25.9466	-	[score_CL=25.9466;score_E=117.042;score_B=142.974;score_UC=25.9466]
19	55069496	55069497	3	9.9565	-	[score_CL=9.9565;score_E=111.336;score_B=120.745;score_UC=9.9565]
19	55069490	55069491	3	5.02985	-	[score_CL=5.02985;score_E=93.4716;score_B=92.0479;score_UC=5.02985]
19	55069481	55069482	3	0.514988	-	[score_CL=0.514988;score_E=94.2831;score_B=84.8306;score_UC=0.514988]
19	55069372	55069373	3	0.211215	-	[score_CL=0.211215;score_E=106.415;score_B=91.812;score_UC=0.211215]
19	55069371	55069372	3	1.15794	-	[score_CL=1.15794;score_E=107.32;score_B=93.379;score_UC=1.15794]
19	55069370	55069371	3	1.60623	-	[score_CL=1.60623;score_E=121.913;score_B=106.715;score_UC=1.60623]
19	55069369	55069370	3	14.4563	-	[score_CL=14.4563;score_E=111.535;score_B=122.363;score_UC=14.4563]
19	55069368	55069369	3	8.00672	-	[score_CL=8.00672;score_E=118.388;score_B=116.133;score_UC=8.00672]
19	55069367	55069368	3	1.78431	-	[score_CL=1.78431;score_E=118.048;score_B=101.289;score_UC=1.78431]
19	55069366	55069367	3	2.0435	-	[score_CL=2.0435;score_E=105.387;score_B=95.6187;score_UC=2.0435]
19	55069356	55069357	3	0.42244	-	[score_CL=0.42244;score_E=119.289;score_B=104.287;score_UC=0.42244]
19	55069355	55069356	3	11.6239	-	[score_CL=11.6239;score_E=112.821;score_B=118.82;score_UC=11.6239]
19	55069354	55069355	3	8.69613	-	[score_CL=8.69613;score_E=114.854;score_B=115.886;score_UC=8.69613]
19	55069345	55069346	3	5.636	-	[score_CL=5.636;score_E=102.547;score_B=102.807;score_UC=5.636]
19	55068990	55068991	3	7.96704	-	[score_CL=7.96704;score_E=55.4401;score_B=55.1531;score_UC=7.96704]
19	55068989	55068990	3	7.22442	-	[score_CL=7.22442;score_E=63.6959;score_B=56.5841;score_UC=7.22442]
19	55068988	55068989	3	7.11008	-	[score_CL=7.11008;score_E=63.2747;score_B=55.9843;score_UC=7.11008]
19	55068987	55068988	3	7.21639	-	[score_CL=7.21639;score_E=66.0998;score_B=58.9157;score_UC=7.21639]
19	55068986	55068987	3	9.98305	-	[score_CL=9.98305;score_E=56.1328;score_B=59.8844;score_UC=9.98305]
19	55068983	55068984	3	2.71554	-	[score_CL=2.71554;score_E=51.5793;score_B=44.0067;score_UC=2.71554]
19	55068982	55068983	3	1.59132	-	[score_CL=1.59132;score_E=55.7093;score_B=43.0478;score_UC=1.59132]
19	55068957	55068958	3	8.71512	-	[score_CL=8.71512;score_E=52.0413;score_B=58.4193;score_UC=8.71512]
19	55068952	55068953	3	1.26971	-	[score_CL=1.26971;score_E=52.7616;score_B=43.9542;score_UC=1.26971]
19	55068945	55068946	3	1.90597	-	[score_CL=1.90597;score_E=69.5378;score_B=57.179;score_UC=1.90597]
19	55068944	55068945	3	14.2184	-	[score_CL=14.2184;score_E=74.499;score_B=88.7007;score_UC=14.2184]
19	55068943	55068944	3	28.758	-	[score_CL=28.758;score_E=84.4152;score_B=113.172;score_UC=28.758]
19	55068942	55068943	3	18.435	-	[score_CL=18.435;score_E=73.2659;score_B=91.7008;score_UC=18.435]
19	55068941	55068942	3	2.09527	-	[score_CL=2.09527;score_E=70.913;score_B=61.388;score_UC=2.09527]
19	55068581	55068582	3	0.360813	-	[score_CL=0.360813;score_E=62.1314;score_B=47.0274;score_UC=0.360813]
19	55068580	55068581	3	11.1648	-	[score_CL=11.1648;score_E=54.0439;score_B=59.4042;score_UC=11.1648]
19	55068579	55068580	3	6.53707	-	[score_CL=6.53707;score_E=58.2236;score_B=54.9395;score_UC=6.53707]
19	55068570	55068571	3	0.338649	-	[score_CL=0.338649;score_E=56.3274;score_B=41.2224;score_UC=0.338649]
19	55068569	55068570	3	4.03477	-	[score_CL=4.03477;score_E=48.7097;score_B=44.9516;score_UC=4.03477]
19	55068393	55068394	3	0.256893	-	[score_CL=0.256893;score_E=30.4428;score_B=22.1571;score_UC=0.256893]
19	55068392	55068393	3	3.85141	-	[score_CL=3.85141;score_E=27.94;score_B=25.6595;score_UC=3.85141]
19	55068173	55068174	3	6.89814	-	[score_CL=6.89814;score_E=58.0004;score_B=60.8276;score_UC=6.89814]
19	55068152	55068153	3	0.641618	-	[score_CL=0.641618;score_E=66.682;score_B=57.3575;score_UC=0.641618]
19	55068117	55068118	3	8.83257	-	[score_CL=8.83257;score_E=92.8584;score_B=94.1863;score_UC=8.83257]
19	55068116	55068117	3	6.62009	-	[score_CL=6.62009;score_E=100.315;score_B=92.9975;score_UC=6.62009]
19	55068115	55068116	3	4.48262	-	[score_CL=4.48262;score_E=95.1335;score_B=87.8339;score_UC=4.48262]
19	55068111	55068112	3	10.3485	-	[score_CL=10.3485;score_E=98.3684;score_B=102.752;score_UC=10.3485]
19	55068110	55068111	3	8.2875	-	[score_CL=8.2875;score_E=101.268;score_B=101.396;score_UC=8.2875]
19	55068060	55068061	3	35.9972	-	[score_CL=35.9972;score_E=148.918;score_B=184.915;score_UC=35.9972]
19	55068059	55068060	3	93.2045	-	[score_CL=93.2045;score_E=161.322;score_B=254.526;score_UC=93.2045]
19	55068058	55068059	3	13.0143	-	[score_CL=13.0143;score_E=150.975;score_B=163.989;score_UC=13.0143]
19	55068057	55068058	3	1.82976	-	[score_CL=1.82976;score_E=167.388;score_B=156.59;score_UC=1.82976]
19	55068056	55068057	3	24.1657	-	[score_CL=24.1657;score_E=133.139;score_B=157.305;score_UC=24.1657]
19	55068047	55068048	3	21.9635	-	[score_CL=21.9635;score_E=157.455;score_B=179.419;score_UC=21.9635]
19	55068046	55068047	3	37.4538	-	[score_CL=37.4538;score_E=177.201;score_B=214.655;score_UC=37.4538]
19	55068045	55068046	3	24.0458	-	[score_CL=24.0458;score_E=170.186;score_B=194.232;score_UC=24.0458]
19	55068044	55068045	3	12.8069	-	[score_CL=12.8069;score_E=178.496;score_B=191.303;score_UC=12.8069]
19	55068043	55068044	3	34.5303	-	[score_CL=34.5303;score_E=171.456;score_B=205.986;score_UC=34.5303]
19	55068042	55068043	3	19.6396	-	[score_CL=19.6396;score_E=159.976;score_B=179.616;score_UC=19.6396]
19	55068041	55068042	3	0.214308	-	[score_CL=0.214308;score_E=159.751;score_B=149.444;score_UC=0.214308]
19	55068038	55068039	3	20.9919	-	[score_CL=20.9919;score_E=160.119;score_B=181.1;score_UC=20.9919]
19	55068037	55068038	3	17.7811	-	[score_CL=17.7811;score_E=170.148;score_B=185.793;score_UC=17.7811]
19	55068036	55068037	3	8.25321	-	[score_CL=8.25321;score_E=161.005;score_B=161.372;score_UC=8.25321]
19	55068021	55068022	3	8.20576	-	[score_CL=8.20576;score_E=163.175;score_B=162.921;score_UC=8.20576]
19	55068020	55068021	3	11.393	-	[score_CL=11.393;score_E=160.14;score_B=166.616;score_UC=11.393]
19	55067950	55067951	3	25.023	-	[score_CL=25.023;score_E=180.698;score_B=205.721;score_UC=25.023]
19	55067949	55067950	3	48.7756	-	[score_CL=48.7756;score_E=194.016;score_B=242.791;score_UC=48.7756]
19	55067948	55067949	3	15.3016	-	[score_CL=15.3016;score_E=181.628;score_B=196.93;score_UC=15.3016]
19	55067947	55067948	3	3.57312	-	[score_CL=3.57312;score_E=175.219;score_B=166.161;score_UC=3.57312]
19	55067926	55067927	3	3.22201	-	[score_CL=3.22201;score_E=158.761;score_B=149.083;score_UC=3.22201]
19	55067925	55067926	3	16.7682	-	[score_CL=16.7682;score_E=162.75;score_B=179.518;score_UC=16.7682]
19	55067924	55067925	3	30.3692	-	[score_CL=30.3692;score_E=154.684;score_B=185.054;score_UC=30.3692]
19	55067918	55067919	3	7.94251	-	[score_CL=7.94251;score_E=152.553;score_B=157.428;score_UC=7.94251]
19	55067917	55067918	3	25.8408	-	[score_CL=25.8408;score_E=159.488;score_B=185.329;score_UC=25.8408]
19	55067916	55067917	3	38.522	-	[score_CL=38.522;score_E=169.751;score_B=208.273;score_UC=38.522]
19	55067915	55067916	3	77.7716	-	[score_CL=77.7716;score_E=168.74;score_B=246.511;score_UC=77.7716]
19	55067914	55067915	3	38.3916	-	[score_CL=38.3916;score_E=148.458;score_B=186.85;score_UC=38.3916]
19	55067913	55067914	3	0.931262	-	[score_CL=0.931262;score_E=146.52;score_B=147.783;score_UC=0.931262]
19	55067710	55067711	3	0.736365	-	[score_CL=0.736365;score_E=33.3388;score_B=21.5911;score_UC=0.736365]
19	55067709	55067710	3	0.831847	-	[score_CL=0.831847;score_E=35.1793;score_B=21.6939;score_UC=0.831847]
19	55067708	55067709	3	0.743931	-	[score_CL=0.743931;score_E=33.1547;score_B=21.4705;score_UC=0.743931]
19	54619610	54619611	3	1.27938	-	[score_CL=1.27938;score_E=40.5047;score_B=28.497;score_UC=1.27938]
19	54619609	54619610	3	1.4814	-	[score_CL=1.4814;score_E=49.7128;score_B=33.7166;score_UC=1.4814]
19	54619608	54619609	3	6.67042	-	[score_CL=6.67042;score_E=58.6275;score_B=58.3323;score_UC=6.67042]
19	54619607	54619608	3	24.6557	-	[score_CL=24.6557;score_E=63.6206;score_B=88.2762;score_UC=24.6557]
19	54619606	54619607	3	30.9041	-	[score_CL=30.9041;score_E=74.1111;score_B=105.015;score_UC=30.9041]
19	54619605	54619606	3	28.99	-	[score_CL=28.99;score_E=74.3329;score_B=103.323;score_UC=28.99]
19	54619604	54619605	3	39.2121	-	[score_CL=39.2121;score_E=63.8831;score_B=103.095;score_UC=39.2121]
19	54619603	54619604	3	8.2384	-	[score_CL=8.2384;score_E=70.5266;score_B=78.7646;score_UC=8.2384]
19	54619602	54619603	3	15.6831	-	[score_CL=15.6831;score_E=49.5057;score_B=60.1439;score_UC=15.6831]
19	54619601	54619602	3	4.86974	-	[score_CL=4.86974;score_E=52.8699;score_B=46.4323;score_UC=4.86974]
19	54258707	54258708	3	34.7493	-	[score_CL=34.7493;score_E=346.265;score_B=381.014;score_UC=34.7493]
19	54258706	54258707	3	58.4878	-	[score_CL=58.4878;score_E=368.358;score_B=426.846;score_UC=58.4878]
19	54258705	54258706	3	40.3308	-	[score_CL=40.3308;score_E=350.674;score_B=391.005;score_UC=40.3308]
19	54258694	54258695	3	16.195	-	[score_CL=16.195;score_E=380.575;score_B=396.769;score_UC=16.195]
19	54258693	54258694	3	40.7439	-	[score_CL=40.7439;score_E=378.526;score_B=419.27;score_UC=40.7439]
19	54258687	54258688	3	109.002	-	[score_CL=109.002;score_E=395.716;score_B=504.718;score_UC=109.002]
19	54258686	54258687	3	47.8966	-	[score_CL=47.8966;score_E=411.15;score_B=459.046;score_UC=47.8966]
19	54258685	54258686	3	14.8002	-	[score_CL=14.8002;score_E=418.749;score_B=433.549;score_UC=14.8002]
19	54258684	54258685	3	29.8992	-	[score_CL=29.8992;score_E=395.607;score_B=425.506;score_UC=29.8992]
19	54258678	54258679	3	40.3903	-	[score_CL=40.3903;score_E=410.874;score_B=451.265;score_UC=40.3903]
19	54258677	54258678	3	124.876	-	[score_CL=124.876;score_E=431.453;score_B=556.329;score_UC=124.876]
19	54258676	54258677	3	118.383	-	[score_CL=118.383;score_E=432.739;score_B=551.123;score_UC=118.383]
19	54258675	54258676	3	186.469	-	[score_CL=186.469;score_E=433.956;score_B=620.426;score_UC=186.469]
19	54258674	54258675	3	435.103	-	[score_CL=452.137;score_E=435.103;score_B=887.24;score_UC=435.103]
19	54258673	54258674	3	374.985	-	[score_CL=374.985;score_E=436.178;score_B=811.163;score_UC=374.985]
19	54258672	54258673	3	437.182	-	[score_CL=563.517;score_E=437.182;score_B=1000.7;score_UC=437.182]
19	54258671	54258672	3	325.428	-	[score_CL=325.428;score_E=438.114;score_B=763.542;score_UC=325.428]
19	54258670	54258671	3	72.4702	-	[score_CL=72.4702;score_E=419.472;score_B=491.942;score_UC=72.4702]
19	54258669	54258670	3	0.576799	-	[score_CL=0.576799;score_E=439.757;score_B=440.78;score_UC=0.576799]
19	54258668	54258669	3	143.256	-	[score_CL=143.256;score_E=422.267;score_B=565.522;score_UC=143.256]
19	54258667	54258668	3	140.951	-	[score_CL=140.951;score_E=441.105;score_B=582.056;score_UC=140.951]
19	54258666	54258667	3	228.009	-	[score_CL=228.009;score_E=441.668;score_B=669.677;score_UC=228.009]
19	54258665	54258666	3	176.194	-	[score_CL=176.194;score_E=442.155;score_B=618.348;score_UC=176.194]
19	54258664	54258665	3	130.876	-	[score_CL=130.876;score_E=442.567;score_B=573.443;score_UC=130.876]
19	54258663	54258664	3	111.013	-	[score_CL=111.013;score_E=423.783;score_B=534.795;score_UC=111.013]
19	54258662	54258663	3	1.11833	-	[score_CL=1.11833;score_E=443.164;score_B=444.565;score_UC=1.11833]
19	54258661	54258662	3	73.5341	-	[score_CL=73.5341;score_E=425.527;score_B=499.061;score_UC=73.5341]
19	54258660	54258661	3	198.688	-	[score_CL=198.688;score_E=422.936;score_B=621.625;score_UC=198.688]
19	54258654	54258655	3	11.4569	-	[score_CL=11.4569;score_E=423.204;score_B=432.141;score_UC=11.4569]
19	54258653	54258654	3	22.9006	-	[score_CL=22.9006;score_E=425.254;score_B=447.876;score_UC=22.9006]
19	54258652	54258653	3	11.4492	-	[score_CL=11.4492;score_E=421.05;score_B=431.029;score_UC=11.4492]
19	53942820	53942821	3	3.0528	-	[score_CL=3.0528;score_E=41.0332;score_B=31.3169;score_UC=3.0528]
19	53942819	53942820	3	3.16244	-	[score_CL=3.16244;score_E=41.1764;score_B=31.5578;score_UC=3.16244]
19	53942818	53942819	3	0.552795	-	[score_CL=0.552795;score_E=44.1763;score_B=28.813;score_UC=0.552795]
19	53942799	53942800	3	10.6319	-	[score_CL=10.6319;score_E=57.9014;score_B=64.0217;score_UC=10.6319]
19	53942798	53942799	3	21.4002	-	[score_CL=21.4002;score_E=67.4369;score_B=88.2496;score_UC=21.4002]
19	53942797	53942798	3	19.6168	-	[score_CL=19.6168;score_E=68.9012;score_B=87.906;score_UC=19.6168]
19	53942796	53942797	3	11.9952	-	[score_CL=11.9952;score_E=62.4062;score_B=66.0393;score_UC=11.9952]
19	53942795	53942796	3	5.81601	-	[score_CL=5.81601;score_E=53.724;score_B=45.8078;score_UC=5.81601]
19	53942794	53942795	3	3.19396	-	[score_CL=3.19396;score_E=51.6922;score_B=36.9753;score_UC=3.19396]
19	53942793	53942794	3	3.88222	-	[score_CL=3.88222;score_E=48.4807;score_B=36.5437;score_UC=3.88222]
19	53942792	53942793	3	5.19532	-	[score_CL=5.19532;score_E=42.1623;score_B=37.7131;score_UC=5.19532]
19	53931346	53931347	3	1.92528	-	[score_CL=1.92528;score_E=12.763;score_B=11.3746;score_UC=1.92528]
19	53931345	53931346	3	5.4848	-	[score_CL=5.4848;score_E=12.7733;score_B=16.0873;score_UC=5.4848]
19	53931344	53931345	3	2.59711	-	[score_CL=2.59711;score_E=13.0723;score_B=14.3911;score_UC=2.59711]
19	53931335	53931336	3	0.75882	-	[score_CL=0.75882;score_E=27.2163;score_B=19.9765;score_UC=0.75882]
19	53931289	53931290	3	0.262364	-	[score_CL=0.262364;score_E=44.7326;score_B=30.941;score_UC=0.262364]
19	53931288	53931289	3	0.567071	-	[score_CL=0.567071;score_E=42.8337;score_B=31.4617;score_UC=0.567071]
19	53931277	53931278	3	2.25577	-	[score_CL=2.25577;score_E=46.7699;score_B=36.6887;score_UC=2.25577]
19	53931276	53931277	3	2.25577	-	[score_CL=2.25577;score_E=46.9163;score_B=36.8351;score_UC=2.25577]
19	53931273	53931274	3	0.584885	-	[score_CL=0.584885;score_E=43.4513;score_B=34.0209;score_UC=0.584885]
19	53931267	53931268	3	2.61606	-	[score_CL=2.61606;score_E=43.9052;score_B=38.2568;score_UC=2.61606]
19	53930393	53930394	3	3.78913	-	[score_CL=3.78913;score_E=113.944;score_B=110.373;score_UC=3.78913]
19	53930391	53930392	3	12.0677	-	[score_CL=12.0677;score_E=115.741;score_B=126.751;score_UC=12.0677]
19	53930390	53930391	3	1.30893	-	[score_CL=1.30893;score_E=132.328;score_B=116.557;score_UC=1.30893]
19	53930389	53930390	3	0.947031	-	[score_CL=0.947031;score_E=139.102;score_B=129.55;score_UC=0.947031]
19	53930388	53930389	3	25.0761	-	[score_CL=25.0761;score_E=135.993;score_B=161.069;score_UC=25.0761]
19	53930387	53930388	3	25.0071	-	[score_CL=25.0071;score_E=151.981;score_B=176.988;score_UC=25.0071]
19	53930386	53930387	3	18.658	-	[score_CL=18.658;score_E=149.78;score_B=168.372;score_UC=18.658]
19	53930385	53930386	3	16.31	-	[score_CL=16.31;score_E=133.546;score_B=148.774;score_UC=16.31]
19	53930384	53930385	3	0.658325	-	[score_CL=0.658325;score_E=133.251;score_B=120.268;score_UC=0.658325]
19	53930369	53930370	3	5.5378	-	[score_CL=5.5378;score_E=132.243;score_B=137.784;score_UC=5.5378]
19	53930368	53930369	3	62.9064	-	[score_CL=62.9064;score_E=137.482;score_B=200.388;score_UC=62.9064]
19	53930367	53930368	3	31.8675	-	[score_CL=31.8675;score_E=144.596;score_B=176.464;score_UC=31.8675]
19	53930366	53930367	3	14.2733	-	[score_CL=14.2733;score_E=144.215;score_B=158.483;score_UC=14.2733]
19	53930365	53930366	3	14.224	-	[score_CL=14.224;score_E=137.846;score_B=144.528;score_UC=14.224]
19	53930364	53930365	3	13.1556	-	[score_CL=13.1556;score_E=144.805;score_B=157.961;score_UC=13.1556]
19	53930363	53930364	3	40.3761	-	[score_CL=40.3761;score_E=136.627;score_B=177.003;score_UC=40.3761]
19	53930362	53930363	3	13.7812	-	[score_CL=13.7812;score_E=128.533;score_B=142.314;score_UC=13.7812]
19	53930359	53930360	3	4.1948	-	[score_CL=4.1948;score_E=108.135;score_B=105.538;score_UC=4.1948]
19	53930350	53930351	3	1.10716	-	[score_CL=1.10716;score_E=124.4;score_B=114.912;score_UC=1.10716]
19	53930349	53930350	3	20.85	-	[score_CL=20.85;score_E=125.254;score_B=146.102;score_UC=20.85]
19	53930348	53930349	3	23.5335	-	[score_CL=23.5335;score_E=121.923;score_B=145.457;score_UC=23.5335]
19	53930250	53930251	3	0.84657	-	[score_CL=0.84657;score_E=73.1121;score_B=63.4486;score_UC=0.84657]
19	53930214	53930215	3	1.13468	-	[score_CL=1.13468;score_E=90.8591;score_B=88.2422;score_UC=1.13468]
19	53930213	53930214	3	27.7243	-	[score_CL=27.7243;score_E=75.4043;score_B=103.129;score_UC=27.7243]
19	53930212	53930213	3	3.76378	-	[score_CL=3.76378;score_E=89.2879;score_B=90.6822;score_UC=3.76378]
19	53930198	53930199	3	5.08808	-	[score_CL=5.08808;score_E=87.8785;score_B=86.9136;score_UC=5.08808]
19	53930197	53930198	3	24.8735	-	[score_CL=24.8735;score_E=72.2068;score_B=97.0802;score_UC=24.8735]
19	53929827	53929828	3	4.84051	-	[score_CL=4.84051;score_E=94.2042;score_B=89.5806;score_UC=4.84051]
19	53929826	53929827	3	3.25978	-	[score_CL=3.25978;score_E=98.6411;score_B=88.9029;score_UC=3.25978]
19	53929817	53929818	3	3.64214	-	[score_CL=3.64214;score_E=111.355;score_B=102.304;score_UC=3.64214]
19	53929816	53929817	3	11.1752	-	[score_CL=11.1752;score_E=123.014;score_B=130.228;score_UC=11.1752]
19	53929815	53929816	3	25.2658	-	[score_CL=25.2658;score_E=131.04;score_B=156.305;score_UC=25.2658]
19	53929814	53929815	3	50.0419	-	[score_CL=50.0419;score_E=139.551;score_B=189.593;score_UC=50.0419]
19	53929813	53929814	3	27.3763	-	[score_CL=27.3763;score_E=139.561;score_B=166.937;score_UC=27.3763]
19	53929812	53929813	3	21.183	-	[score_CL=21.183;score_E=140.352;score_B=161.535;score_UC=21.183]
19	53929811	53929812	3	29.6768	-	[score_CL=29.6768;score_E=134.252;score_B=163.928;score_UC=29.6768]
19	53929810	53929811	3	14.223	-	[score_CL=14.223;score_E=120.553;score_B=134.776;score_UC=14.223]
19	53929796	53929797	3	8.44861	-	[score_CL=8.44861;score_E=100.689;score_B=106.055;score_UC=8.44861]
19	53699061	53699062	3	21.9868	-	[score_CL=21.9868;score_E=32.5424;score_B=54.5293;score_UC=21.9868]
19	53699060	53699061	3	24.9479	-	[score_CL=24.9479;score_E=32.5424;score_B=57.4903;score_UC=24.9479]
19	53699059	53699060	3	6.29662	-	[score_CL=6.29662;score_E=32.7311;score_B=39.0229;score_UC=6.29662]
19	53699058	53699059	3	5.37724	-	[score_CL=5.37724;score_E=32.6715;score_B=29.6206;score_UC=5.37724]
19	53588579	53588580	3	1.52585	-	[score_CL=1.52585;score_E=107.856;score_B=100.15;score_UC=1.52585]
19	53588566	53588567	3	12.8748	-	[score_CL=12.8748;score_E=137.155;score_B=146.513;score_UC=12.8748]
19	53588565	53588566	3	13.7752	-	[score_CL=13.7752;score_E=149.328;score_B=155.109;score_UC=13.7752]
19	53588564	53588565	3	11.8025	-	[score_CL=11.8025;score_E=158.016;score_B=159.966;score_UC=11.8025]
19	53588563	53588564	3	18.4176	-	[score_CL=18.4176;score_E=139.042;score_B=157.34;score_UC=18.4176]
19	53588560	53588561	3	10.9284	-	[score_CL=10.9284;score_E=135.985;score_B=142.544;score_UC=10.9284]
19	53588559	53588560	3	4.73529	-	[score_CL=4.73529;score_E=165.133;score_B=169.877;score_UC=4.73529]
19	53588558	53588559	3	61.1461	-	[score_CL=61.1461;score_E=159.257;score_B=220.403;score_UC=61.1461]
19	53588557	53588558	3	87.1301	-	[score_CL=87.1301;score_E=175.023;score_B=262.153;score_UC=87.1301]
19	53588556	53588557	3	22.6027	-	[score_CL=22.6027;score_E=176.549;score_B=199.152;score_UC=22.6027]
19	53588555	53588556	3	24.6317	-	[score_CL=24.6317;score_E=177.976;score_B=202.608;score_UC=24.6317]
19	53588554	53588555	3	28.3589	-	[score_CL=28.3589;score_E=179.472;score_B=207.831;score_UC=28.3589]
19	53588553	53588554	3	77.8683	-	[score_CL=77.8683;score_E=180.965;score_B=258.833;score_UC=77.8683]
19	53588552	53588553	3	27.9574	-	[score_CL=27.9574;score_E=169.978;score_B=197.936;score_UC=27.9574]
19	53588551	53588552	3	8.02144	-	[score_CL=8.02144;score_E=163.493;score_B=171.027;score_UC=8.02144]
19	53588548	53588549	3	2.07133	-	[score_CL=2.07133;score_E=149.032;score_B=142.343;score_UC=2.07133]
19	53588476	53588477	3	37.8812	-	[score_CL=37.8812;score_E=378.356;score_B=416.237;score_UC=37.8812]
19	53588475	53588476	3	46.1406	-	[score_CL=46.1406;score_E=380.201;score_B=426.342;score_UC=46.1406]
19	53588470	53588471	3	2.97411	-	[score_CL=2.97411;score_E=395.949;score_B=398.973;score_UC=2.97411]
19	53588469	53588470	3	45.3971	-	[score_CL=45.3971;score_E=399.576;score_B=444.973;score_UC=45.3971]
19	53588468	53588469	3	18.6703	-	[score_CL=18.6703;score_E=420.262;score_B=438.932;score_UC=18.6703]
19	53588467	53588468	3	75.2299	-	[score_CL=75.2299;score_E=421.63;score_B=496.86;score_UC=75.2299]
19	53588466	53588467	3	148.22	-	[score_CL=148.22;score_E=424.892;score_B=573.112;score_UC=148.22]
19	53588465	53588466	3	295.442	-	[score_CL=295.442;score_E=427.023;score_B=722.465;score_UC=295.442]
19	53588464	53588465	3	304.112	-	[score_CL=304.112;score_E=429.024;score_B=733.136;score_UC=304.112]
19	53588463	53588464	3	197.673	-	[score_CL=197.673;score_E=430.89;score_B=628.563;score_UC=197.673]
19	53588462	53588463	3	56.8024	-	[score_CL=56.8024;score_E=432.617;score_B=489.42;score_UC=56.8024]
19	53588461	53588462	3	33.6875	-	[score_CL=33.6875;score_E=424.688;score_B=458.375;score_UC=33.6875]
19	53588460	53588461	3	11.0083	-	[score_CL=11.0083;score_E=435.636;score_B=446.644;score_UC=11.0083]
19	53588459	53588460	3	36.323	-	[score_CL=36.323;score_E=428.704;score_B=465.027;score_UC=36.323]
19	53588458	53588459	3	112.994	-	[score_CL=112.994;score_E=438.017;score_B=551.011;score_UC=112.994]
19	53588457	53588458	3	47.0136	-	[score_CL=47.0136;score_E=418.46;score_B=465.474;score_UC=47.0136]
19	53588442	53588443	3	4.85755	-	[score_CL=4.85755;score_E=412.373;score_B=406.156;score_UC=4.85755]
19	53588441	53588442	3	18.8799	-	[score_CL=18.8799;score_E=395.915;score_B=414.766;score_UC=18.8799]
19	53588323	53588324	3	7.0646	-	[score_CL=7.0646;score_E=63.445;score_B=60.8316;score_UC=7.0646]
19	53588322	53588323	3	6.74149	-	[score_CL=6.74149;score_E=62.8213;score_B=60.0868;score_UC=6.74149]
19	53380394	53380395	3	2.36092	-	[score_CL=2.36092;score_E=42.9235;score_B=35.8044;score_UC=2.36092]
19	53380393	53380394	3	0.0107583	-	[score_CL=0.0107583;score_E=49.0309;score_B=33.5658;score_UC=0.0107583]
19	53380349	53380350	3	2.62548	-	[score_CL=2.62548;score_E=42.2574;score_B=33.6802;score_UC=2.62548]
19	53380348	53380349	3	2.12212	-	[score_CL=2.12212;score_E=44.194;score_B=33.0496;score_UC=2.12212]
19	53380275	53380276	3	2.64173	-	[score_CL=2.64173;score_E=43.1549;score_B=34.3208;score_UC=2.64173]
19	53380274	53380275	3	2.29135	-	[score_CL=2.29135;score_E=49.9114;score_B=34.6902;score_UC=2.29135]
19	53380273	53380274	3	2.7825	-	[score_CL=2.7825;score_E=43.3584;score_B=34.9139;score_UC=2.7825]
19	53380194	53380195	3	5.8837	-	[score_CL=5.8837;score_E=62.1349;score_B=61.3968;score_UC=5.8837]
19	53380193	53380194	3	1.24982	-	[score_CL=1.24982;score_E=70.0731;score_B=56.4746;score_UC=1.24982]
19	53379876	53379877	3	2.31365	-	[score_CL=2.31365;score_E=78.3927;score_B=72.0321;score_UC=2.31365]
19	53379849	53379850	3	6.90888	-	[score_CL=6.90888;score_E=82.9968;score_B=84.3807;score_UC=6.90888]
19	53379848	53379849	3	0.957567	-	[score_CL=0.957567;score_E=92.9365;score_B=78.4435;score_UC=0.957567]
19	53379845	53379846	3	0.305167	-	[score_CL=0.305167;score_E=84.8128;score_B=71.8395;score_UC=0.305167]
19	53379844	53379845	3	0.220031	-	[score_CL=0.220031;score_E=84.837;score_B=71.7759;score_UC=0.220031]
19	53379824	53379825	3	3.47116	-	[score_CL=3.47116;score_E=83.5414;score_B=79.3406;score_UC=3.47116]
19	53379750	53379751	3	6.84707	-	[score_CL=6.84707;score_E=124.977;score_B=121.883;score_UC=6.84707]
19	53379749	53379750	3	14.1309	-	[score_CL=14.1309;score_E=117.766;score_B=129.409;score_UC=14.1309]
19	53379746	53379747	3	14.4595	-	[score_CL=14.4595;score_E=132.372;score_B=146.831;score_UC=14.4595]
19	53379745	53379746	3	32.8744	-	[score_CL=32.8744;score_E=146.725;score_B=179.599;score_UC=32.8744]
19	53379744	53379745	3	30.0338	-	[score_CL=30.0338;score_E=131.256;score_B=161.29;score_UC=30.0338]
19	53379740	53379741	3	1.82974	-	[score_CL=1.82974;score_E=113.058;score_B=105.915;score_UC=1.82974]
19	53379738	53379739	3	6.07628	-	[score_CL=6.07628;score_E=123.435;score_B=119.238;score_UC=6.07628]
19	53379737	53379738	3	9.51142	-	[score_CL=9.51142;score_E=119.847;score_B=122.887;score_UC=9.51142]
19	53379658	53379659	3	0.205306	-	[score_CL=0.205306;score_E=158.689;score_B=146.729;score_UC=0.205306]
19	53379650	53379651	3	3.57166	-	[score_CL=3.57166;score_E=172.055;score_B=162.984;score_UC=3.57166]
19	53379649	53379650	3	5.3321	-	[score_CL=5.3321;score_E=169.532;score_B=165.628;score_UC=5.3321]
19	53379612	53379613	3	11.6922	-	[score_CL=11.6922;score_E=185.825;score_B=192.651;score_UC=11.6922]
19	53379611	53379612	3	10.6131	-	[score_CL=10.6131;score_E=204.646;score_B=204.305;score_UC=10.6131]
19	53379610	53379611	3	19.039	-	[score_CL=19.039;score_E=204.291;score_B=223.33;score_UC=19.039]
19	53379609	53379610	3	35.3235	-	[score_CL=35.3235;score_E=211.117;score_B=246.441;score_UC=35.3235]
19	53379608	53379609	3	33.409	-	[score_CL=33.409;score_E=205.044;score_B=238.453;score_UC=33.409]
19	53379607	53379608	3	14.7005	-	[score_CL=14.7005;score_E=209.791;score_B=224.492;score_UC=14.7005]
19	53379606	53379607	3	31.3661	-	[score_CL=31.3661;score_E=204.126;score_B=235.492;score_UC=31.3661]
19	53379605	53379606	3	24.4829	-	[score_CL=24.4829;score_E=187.822;score_B=212.305;score_UC=24.4829]
19	53379604	53379605	3	0.228201	-	[score_CL=0.228201;score_E=204.564;score_B=193.879;score_UC=0.228201]
19	53379603	53379604	3	14.3132	-	[score_CL=14.3132;score_E=167.594;score_B=181.64;score_UC=14.3132]
19	53379602	53379603	3	1.09593	-	[score_CL=1.09593;score_E=182.164;score_B=168.632;score_UC=1.09593]
19	53379460	53379461	3	0.12564	-	[score_CL=0.12564;score_E=123.312;score_B=109.861;score_UC=0.12564]
19	53379459	53379460	3	17.7563	-	[score_CL=17.7563;score_E=124.788;score_B=142.542;score_UC=17.7563]
19	53379458	53379459	3	25.8147	-	[score_CL=25.8147;score_E=142.176;score_B=167.99;score_UC=25.8147]
19	53379457	53379458	3	32.5843	-	[score_CL=32.5843;score_E=144.439;score_B=177.024;score_UC=32.5843]
19	53379456	53379457	3	35.9966	-	[score_CL=35.9966;score_E=134.419;score_B=170.416;score_UC=35.9966]
19	53379455	53379456	3	9.90823	-	[score_CL=9.90823;score_E=129.226;score_B=139.133;score_UC=9.90823]
19	53379454	53379455	3	4.1038	-	[score_CL=4.1038;score_E=120.009;score_B=109.805;score_UC=4.1038]
19	53379453	53379454	3	1.84696	-	[score_CL=1.84696;score_E=114.511;score_B=102.111;score_UC=1.84696]
19	53379449	53379450	3	0.470327	-	[score_CL=0.470327;score_E=110.811;score_B=99.7442;score_UC=0.470327]
19	52299502	52299503	3	8.33075	-	[score_CL=8.33075;score_E=47.1498;score_B=48.3945;score_UC=8.33075]
19	52299501	52299502	3	4.92315	-	[score_CL=4.92315;score_E=55.7167;score_B=45.3264;score_UC=4.92315]
19	52299500	52299501	3	3.82693	-	[score_CL=3.82693;score_E=51.9997;score_B=40.5265;score_UC=3.82693]
19	52299499	52299500	3	2.75916	-	[score_CL=2.75916;score_E=48.5997;score_B=38.2059;score_UC=2.75916]
19	52299485	52299486	3	2.11669	-	[score_CL=2.11669;score_E=42.7578;score_B=35.8597;score_UC=2.11669]
19	52299481	52299482	3	1.93601	-	[score_CL=1.93601;score_E=46.6042;score_B=35.3319;score_UC=1.93601]
19	52299480	52299481	3	1.90701	-	[score_CL=1.90701;score_E=51.2667;score_B=35.8832;score_UC=1.90701]
19	52299479	52299480	3	2.61449	-	[score_CL=2.61449;score_E=44.8366;score_B=36.2859;score_UC=2.61449]
19	52273740	52273741	3	28.322	-	[score_CL=28.322;score_E=50.981;score_B=79.303;score_UC=28.322]
19	52273739	52273740	3	23.4406	-	[score_CL=23.4406;score_E=51.0047;score_B=74.4453;score_UC=23.4406]
19	52273738	52273739	3	9.67779	-	[score_CL=9.67779;score_E=51.1749;score_B=60.1143;score_UC=9.67779]
19	51655270	51655271	3	1.45996	-	[score_CL=1.45996;score_E=25.4225;score_B=19.2303;score_UC=1.45996]
19	51655269	51655270	3	1.41315	-	[score_CL=1.41315;score_E=25.4197;score_B=19.1907;score_UC=1.41315]
19	51651355	51651356	3	0.0256163	-	[score_CL=0.0256163;score_E=27.7076;score_B=18.2525;score_UC=0.0256163]
19	51651354	51651355	3	0.902091	-	[score_CL=0.902091;score_E=26.401;score_B=19.1456;score_UC=0.902091]
19	51651348	51651349	3	2.45344	-	[score_CL=2.45344;score_E=27.011;score_B=21.9075;score_UC=2.45344]
19	51651347	51651348	3	1.99328	-	[score_CL=1.99328;score_E=27.2914;score_B=21.4198;score_UC=1.99328]
19	51142765	51142766	3	96.9968	-	[score_CL=398.282;score_E=96.9968;score_B=495.279;score_UC=96.9968]
19	51142763	51142764	3	65.6045	-	[score_CL=65.6045;score_E=117.953;score_B=183.557;score_UC=65.6045]
19	51142762	51142763	3	132.63	-	[score_CL=132.63;score_E=137.371;score_B=270.001;score_UC=132.63]
19	51142761	51142762	3	137.551	-	[score_CL=419.465;score_E=137.551;score_B=557.016;score_UC=137.551]
19	51142760	51142761	3	137.716	-	[score_CL=708.396;score_E=137.716;score_B=846.112;score_UC=137.716]
19	51142759	51142760	3	137.866	-	[score_CL=708.396;score_E=137.866;score_B=846.262;score_UC=137.866]
19	51142758	51142759	3	138.001	-	[score_CL=708.396;score_E=138.001;score_B=846.397;score_UC=138.001]
19	51142757	51142758	3	138.12	-	[score_CL=708.396;score_E=138.12;score_B=846.516;score_UC=138.12]
19	51142756	51142757	3	138.224	-	[score_CL=708.396;score_E=138.224;score_B=846.62;score_UC=138.224]
19	51142755	51142756	3	117.791	-	[score_CL=179.493;score_E=117.791;score_B=297.285;score_UC=117.791]
19	51142747	51142748	3	119.242	-	[score_CL=131.166;score_E=119.242;score_B=250.408;score_UC=119.242]
19	51142746	51142747	3	138.414	-	[score_CL=543.402;score_E=138.414;score_B=681.817;score_UC=138.414]
19	51142745	51142746	3	138.348	-	[score_CL=190.387;score_E=138.348;score_B=328.736;score_UC=138.348]
19	51142744	51142745	3	138.267	-	[score_CL=309.95;score_E=138.267;score_B=448.217;score_UC=138.267]
19	51142743	51142744	3	138.17	-	[score_CL=356.485;score_E=138.17;score_B=494.655;score_UC=138.17]
19	51142742	51142743	3	117.537	-	[score_CL=366.718;score_E=117.537;score_B=484.255;score_UC=117.537]
19	51142740	51142741	3	118.567	-	[score_CL=420.684;score_E=118.567;score_B=539.25;score_UC=118.567]
19	51142739	51142740	3	131.044	-	[score_CL=379.474;score_E=131.044;score_B=510.518;score_UC=131.044]
19	51142738	51142739	3	13.9343	-	[score_CL=13.9343;score_E=137.461;score_B=151.395;score_UC=13.9343]
19	51142737	51142738	3	131.98	-	[score_CL=171.202;score_E=131.98;score_B=303.182;score_UC=131.98]
19	51142736	51142737	3	116.552	-	[score_CL=161.501;score_E=116.552;score_B=278.053;score_UC=116.552]
19	51142572	51142573	3	82.9917	-	[score_CL=237.462;score_E=82.9917;score_B=320.453;score_UC=82.9917]
19	51142571	51142572	3	102.395	-	[score_CL=708.396;score_E=102.395;score_B=810.792;score_UC=102.395]
19	51142570	51142571	3	102.572	-	[score_CL=708.396;score_E=102.572;score_B=810.968;score_UC=102.572]
19	51142569	51142570	3	102.744	-	[score_CL=708.396;score_E=102.744;score_B=811.141;score_UC=102.744]
19	51142568	51142569	3	82.3916	-	[score_CL=212.848;score_E=82.3916;score_B=295.239;score_UC=82.3916]
19	51142566	51142567	3	84.0146	-	[score_CL=93.6392;score_E=84.0146;score_B=177.654;score_UC=84.0146]
19	51142565	51142566	3	103.393	-	[score_CL=178.61;score_E=103.393;score_B=282.003;score_UC=103.393]
19	51142564	51142565	3	83.0231	-	[score_CL=142.054;score_E=83.0231;score_B=225.077;score_UC=83.0231]
19	51142512	51142513	3	85.0827	-	[score_CL=338.521;score_E=85.0827;score_B=423.603;score_UC=85.0827]
19	51142511	51142512	3	104.171	-	[score_CL=708.396;score_E=104.171;score_B=812.567;score_UC=104.171]
19	51142510	51142511	3	104.03	-	[score_CL=708.396;score_E=104.03;score_B=812.426;score_UC=104.03]
19	51142509	51142510	3	103.883	-	[score_CL=208.159;score_E=103.883;score_B=312.042;score_UC=103.883]
19	51142508	51142509	3	103.731	-	[score_CL=708.396;score_E=103.731;score_B=812.127;score_UC=103.731]
19	51142507	51142508	3	103.572	-	[score_CL=708.396;score_E=103.572;score_B=811.969;score_UC=103.572]
19	51142506	51142507	3	103.408	-	[score_CL=560.702;score_E=103.408;score_B=664.111;score_UC=103.408]
19	51142505	51142506	3	42.5428	-	[score_CL=42.5428;score_E=82.7172;score_B=125.26;score_UC=42.5428]
19	51142503	51142504	3	25.8778	-	[score_CL=25.8778;score_E=83.659;score_B=109.537;score_UC=25.8778]
19	51142502	51142503	3	82.1724	-	[score_CL=97.4236;score_E=82.1724;score_B=179.596;score_UC=82.1724]
19	51142496	51142497	3	7.39898	-	[score_CL=7.39898;score_E=61.7129;score_B=65.5323;score_UC=7.39898]
19	50575430	50575431	3	3.38278	-	[score_CL=3.38278;score_E=33.9607;score_B=29.8137;score_UC=3.38278]
19	50575429	50575430	3	8.18399	-	[score_CL=8.18399;score_E=33.3832;score_B=35.3532;score_UC=8.18399]
19	50575428	50575429	3	5.40209	-	[score_CL=5.40209;score_E=33.4537;score_B=32.4999;score_UC=5.40209]
19	50281636	50281637	3	7.9736	-	[score_CL=7.9736;score_E=41.3249;score_B=46.0715;score_UC=7.9736]
19	50281625	50281626	3	3.98825	-	[score_CL=3.98825;score_E=47.23;score_B=39.7355;score_UC=3.98825]
19	50281624	50281625	3	3.85948	-	[score_CL=3.85948;score_E=47.4478;score_B=39.6981;score_UC=3.85948]
19	50150697	50150698	3	2.75992	-	[score_CL=2.75992;score_E=72.723;score_B=61.95;score_UC=2.75992]
19	50150696	50150697	3	7.55267	-	[score_CL=7.55267;score_E=77.8139;score_B=73.7982;score_UC=7.55267]
19	50150695	50150696	3	12.1844	-	[score_CL=12.1844;score_E=84.937;score_B=87.6447;score_UC=12.1844]
19	50150694	50150695	3	14.53	-	[score_CL=14.53;score_E=95.7153;score_B=110.237;score_UC=14.53]
19	50150693	50150694	3	32.5948	-	[score_CL=32.5948;score_E=84.6283;score_B=117.223;score_UC=32.5948]
19	50150692	50150693	3	6.94772	-	[score_CL=6.94772;score_E=82.5225;score_B=89.4556;score_UC=6.94772]
19	50150684	50150685	3	3.7785	-	[score_CL=3.7785;score_E=68.9436;score_B=61.2164;score_UC=3.7785]
19	50150683	50150684	3	3.75568	-	[score_CL=3.75568;score_E=69.0845;score_B=61.2706;score_UC=3.75568]
19	50150668	50150669	3	0.00622974	-	[score_CL=0.00622974;score_E=67.6575;score_B=54.5183;score_UC=0.00622974]
19	50150666	50150667	3	12.3853	-	[score_CL=12.3853;score_E=65.3082;score_B=77.3382;score_UC=12.3853]
19	50150581	50150582	3	0.331964	-	[score_CL=0.331964;score_E=72.0666;score_B=59.4729;score_UC=0.331964]
19	50150580	50150581	3	0.319731	-	[score_CL=0.319731;score_E=72.0575;score_B=59.3922;score_UC=0.319731]
19	50150564	50150565	3	3.01145	-	[score_CL=3.01145;score_E=77.7113;score_B=67.4264;score_UC=3.01145]
19	50150563	50150564	3	7.98988	-	[score_CL=7.98988;score_E=81.41;score_B=78.0521;score_UC=7.98988]
19	50150562	50150563	3	11.1479	-	[score_CL=11.1479;score_E=79.4414;score_B=81.284;score_UC=11.1479]
19	50150561	50150562	3	4.48361	-	[score_CL=4.48361;score_E=82.9677;score_B=71.9651;score_UC=4.48361]
19	50150560	50150561	3	3.42575	-	[score_CL=3.42575;score_E=75.8586;score_B=63.8179;score_UC=3.42575]
19	50150559	50150560	3	2.4765	-	[score_CL=2.4765;score_E=72.3252;score_B=61.4616;score_UC=2.4765]
19	50150360	50150361	3	6.30291	-	[score_CL=6.30291;score_E=52.8606;score_B=49.0097;score_UC=6.30291]
19	50150359	50150360	3	10.0474	-	[score_CL=10.0474;score_E=52.9439;score_B=52.8356;score_UC=10.0474]
19	50150358	50150359	3	4.50537	-	[score_CL=4.50537;score_E=53.1254;score_B=45.7878;score_UC=4.50537]
19	50150162	50150163	3	1.94862	-	[score_CL=1.94862;score_E=36.8566;score_B=25.5298;score_UC=1.94862]
19	50150161	50150162	3	3.3349	-	[score_CL=3.3349;score_E=35.5283;score_B=27.0196;score_UC=3.3349]
19	50150160	50150161	3	2.12985	-	[score_CL=2.12985;score_E=36.7956;score_B=25.8241;score_UC=2.12985]
19	50150048	50150049	3	5.21473	-	[score_CL=5.21473;score_E=56.9428;score_B=51.0165;score_UC=5.21473]
19	50150047	50150048	3	11.417	-	[score_CL=11.417;score_E=56.021;score_B=58.3275;score_UC=11.417]
19	50150046	50150047	3	5.94873	-	[score_CL=5.94873;score_E=62.0609;score_B=52.9699;score_UC=5.94873]
19	50150045	50150046	3	4.99557	-	[score_CL=4.99557;score_E=51.7802;score_B=45.6511;score_UC=4.99557]
19	49156900	49156901	3	0.177353	-	[score_CL=0.177353;score_E=18.8864;score_B=13.7143;score_UC=0.177353]
19	49156898	49156899	3	3.90437	-	[score_CL=3.90437;score_E=22.5154;score_B=22.7269;score_UC=3.90437]
19	49156897	49156898	3	1.4008	-	[score_CL=1.4008;score_E=22.8784;score_B=20.5676;score_UC=1.4008]
19	49142530	49142531	3	28.3223	-	[score_CL=52.9898;score_E=28.3223;score_B=81.3121;score_UC=28.3223]
19	49142529	49142530	3	28.3223	-	[score_CL=30.2597;score_E=28.3223;score_B=58.582;score_UC=28.3223]
19	48828337	48828338	3	0.14483	-	[score_CL=0.14483;score_E=8.08937;score_B=2.43091;score_UC=0.14483]
19	47453154	47453155	3	27.5883	-	[score_CL=114.871;score_E=27.5883;score_B=142.459;score_UC=27.5883]
19	47453153	47453154	3	11.1162	-	[score_CL=11.1162;score_E=27.5884;score_B=38.7045;score_UC=11.1162]
19	47384652	47384653	3	53.6114	-	[score_CL=73.5661;score_E=53.6114;score_B=127.177;score_UC=53.6114]
19	47384651	47384652	3	34.4281	-	[score_CL=34.4281;score_E=53.6078;score_B=88.0359;score_UC=34.4281]
19	47265289	47265290	3	6.2318	-	[score_CL=6.2318;score_E=75.9579;score_B=72.0621;score_UC=6.2318]
19	47265288	47265289	3	12.0999	-	[score_CL=12.0999;score_E=72.7113;score_B=78.1223;score_UC=12.0999]
19	47265287	47265288	3	2.79866	-	[score_CL=2.79866;score_E=78.4422;score_B=67.7472;score_UC=2.79866]
19	47265270	47265271	3	4.22471	-	[score_CL=4.22471;score_E=75.092;score_B=67.1958;score_UC=4.22471]
19	47265269	47265270	3	10.0622	-	[score_CL=10.0622;score_E=74.1194;score_B=74.2179;score_UC=10.0622]
19	47265268	47265269	3	6.40176	-	[score_CL=6.40176;score_E=75.9878;score_B=70.1914;score_UC=6.40176]
19	47265267	47265268	3	2.16213	-	[score_CL=2.16213;score_E=72.8689;score_B=60.8327;score_UC=2.16213]
19	47263582	47263583	3	4.80204	-	[score_CL=4.80204;score_E=62.7973;score_B=56.5162;score_UC=4.80204]
19	47263581	47263582	3	4.84643	-	[score_CL=4.84643;score_E=62.9968;score_B=56.6953;score_UC=4.84643]
19	47263549	47263550	3	3.5279	-	[score_CL=3.5279;score_E=77.0496;score_B=68.5427;score_UC=3.5279]
19	47263548	47263549	3	19.2054	-	[score_CL=19.2054;score_E=80.5368;score_B=99.7422;score_UC=19.2054]
19	47263547	47263548	3	33.5879	-	[score_CL=33.5879;score_E=95.3363;score_B=128.924;score_UC=33.5879]
19	47263546	47263547	3	41.6952	-	[score_CL=41.6952;score_E=90.1699;score_B=131.865;score_UC=41.6952]
19	47263545	47263546	3	14.8304	-	[score_CL=14.8304;score_E=76.5172;score_B=91.3477;score_UC=14.8304]
19	47263544	47263545	3	1.05571	-	[score_CL=1.05571;score_E=74.1103;score_B=60.7023;score_UC=1.05571]
19	47263529	47263530	3	1.28774	-	[score_CL=1.28774;score_E=59.1702;score_B=45.8272;score_UC=1.28774]
19	47263528	47263529	3	3.1694	-	[score_CL=3.1694;score_E=68.0828;score_B=56.4307;score_UC=3.1694]
19	47263527	47263528	3	12.105	-	[score_CL=12.105;score_E=59.9559;score_B=65.5875;score_UC=12.105]
19	47263526	47263527	3	5.02878	-	[score_CL=5.02878;score_E=64.5729;score_B=58.1312;score_UC=5.02878]
19	47090647	47090648	3	8.23211	-	[score_CL=8.23211;score_E=25.9462;score_B=33.2753;score_UC=8.23211]
19	46954851	46954852	3	2.02434	-	[score_CL=2.02434;score_E=34.2663;score_B=27.5116;score_UC=2.02434]
19	46944689	46944690	3	1.98436	-	[score_CL=1.98436;score_E=67.7101;score_B=55.763;score_UC=1.98436]
19	46944688	46944689	3	3.33042	-	[score_CL=3.33042;score_E=63.6706;score_B=57.0618;score_UC=3.33042]
19	46944686	46944687	3	0.181623	-	[score_CL=0.181623;score_E=70.8589;score_B=55.4795;score_UC=0.181623]
19	46944685	46944686	3	5.09683	-	[score_CL=5.09683;score_E=69.4843;score_B=62.6344;score_UC=5.09683]
19	46944684	46944685	3	6.83631	-	[score_CL=6.83631;score_E=75.8473;score_B=68.5601;score_UC=6.83631]
19	46944683	46944684	3	9.47696	-	[score_CL=9.47696;score_E=78.6465;score_B=76.0419;score_UC=9.47696]
19	46944682	46944683	3	10.9362	-	[score_CL=10.9362;score_E=72.5522;score_B=75.7663;score_UC=10.9362]
19	46944681	46944682	3	2.25408	-	[score_CL=2.25408;score_E=74.6098;score_B=62.861;score_UC=2.25408]
19	46944676	46944677	3	3.05221	-	[score_CL=3.05221;score_E=64.1541;score_B=55.1872;score_UC=3.05221]
19	46944675	46944676	3	3.01411	-	[score_CL=3.01411;score_E=63.9398;score_B=54.9365;score_UC=3.01411]
19	46921965	46921966	3	0.104214	-	[score_CL=0.104214;score_E=51.5027;score_B=35.9934;score_UC=0.104214]
19	46921964	46921965	3	9.14496	-	[score_CL=9.14496;score_E=49.8008;score_B=52.0782;score_UC=9.14496]
19	46921963	46921964	3	12.4675	-	[score_CL=12.4675;score_E=46.7322;score_B=55.3391;score_UC=12.4675]
19	46921956	46921957	3	2.34025	-	[score_CL=2.34025;score_E=38.6255;score_B=31.1229;score_UC=2.34025]
19	46921955	46921956	3	0.571508	-	[score_CL=0.571508;score_E=44.5332;score_B=29.3019;score_UC=0.571508]
19	46921952	46921953	3	0.950493	-	[score_CL=0.950493;score_E=37.0474;score_B=28.3252;score_UC=0.950493]
19	46918088	46918089	3	1.49806	-	[score_CL=1.49806;score_E=46.3413;score_B=33.9724;score_UC=1.49806]
19	46918087	46918088	3	2.13888	-	[score_CL=2.13888;score_E=44.4061;score_B=34.7419;score_UC=2.13888]
19	46918032	46918033	3	3.0461	-	[score_CL=3.0461;score_E=58.8194;score_B=48.5967;score_UC=3.0461]
19	46918031	46918032	3	10.857	-	[score_CL=10.857;score_E=66.0834;score_B=68.478;score_UC=10.857]
19	46918030	46918031	3	17.4722	-	[score_CL=17.4722;score_E=67.4484;score_B=80.6135;score_UC=17.4722]
19	46918029	46918030	3	11.0291	-	[score_CL=11.0291;score_E=78.0879;score_B=78.5373;score_UC=11.0291]
19	46918028	46918029	3	15.2125	-	[score_CL=15.2125;score_E=65.5575;score_B=74.2386;score_UC=15.2125]
19	46918027	46918028	3	8.97233	-	[score_CL=8.97233;score_E=68.6845;score_B=64.952;score_UC=8.97233]
19	46918026	46918027	3	7.88911	-	[score_CL=7.88911;score_E=54.6653;score_B=54.0278;score_UC=7.88911]
19	46918020	46918021	3	2.10345	-	[score_CL=2.10345;score_E=57.1166;score_B=44.6152;score_UC=2.10345]
19	46918019	46918020	3	8.0422	-	[score_CL=8.0422;score_E=68.0847;score_B=76.0804;score_UC=8.0422]
19	46918018	46918019	3	33.9942	-	[score_CL=33.9942;score_E=73.4666;score_B=107.461;score_UC=33.9942]
19	46918017	46918018	3	28.1436	-	[score_CL=28.1436;score_E=66.2718;score_B=94.4153;score_UC=28.1436]
19	46918016	46918017	3	1.61553	-	[score_CL=1.61553;score_E=64.4245;score_B=63.9261;score_UC=1.61553]
19	46918009	46918010	3	9.30203	-	[score_CL=9.30203;score_E=49.7631;score_B=52.8531;score_UC=9.30203]
19	46918008	46918009	3	4.88608	-	[score_CL=4.88608;score_E=56.6312;score_B=48.3756;score_UC=4.88608]
19	46918007	46918008	3	1.45947	-	[score_CL=1.45947;score_E=53.1825;score_B=39.9874;score_UC=1.45947]
19	46888356	46888357	3	4.64448	-	[score_CL=4.64448;score_E=51.0154;score_B=46.9284;score_UC=4.64448]
19	46888355	46888356	3	1.80075	-	[score_CL=1.80075;score_E=57.2554;score_B=44.32;score_UC=1.80075]
19	46888350	46888351	3	1.88479	-	[score_CL=1.88479;score_E=63.8296;score_B=50.9913;score_UC=1.88479]
19	46888349	46888350	3	10.1091	-	[score_CL=10.1091;score_E=56.2734;score_B=59.6664;score_UC=10.1091]
19	46888348	46888349	3	4.09495	-	[score_CL=4.09495;score_E=62.4435;score_B=53.8406;score_UC=4.09495]
19	46888334	46888335	3	3.28574	-	[score_CL=3.28574;score_E=73.436;score_B=68.5143;score_UC=3.28574]
19	46888333	46888334	3	23.1454	-	[score_CL=23.1454;score_E=66.0094;score_B=89.1276;score_UC=23.1454]
19	46888332	46888333	3	9.61427	-	[score_CL=9.61427;score_E=72.4301;score_B=79.1862;score_UC=9.61427]
19	46888323	46888324	3	1.36991	-	[score_CL=1.36991;score_E=61.3217;score_B=48.0527;score_UC=1.36991]
19	46888322	46888323	3	3.26718	-	[score_CL=3.26718;score_E=65.1716;score_B=53.6753;score_UC=3.26718]
19	46888321	46888322	3	6.82131	-	[score_CL=6.82131;score_E=78.2966;score_B=75.4534;score_UC=6.82131]
19	46888320	46888321	3	23.3501	-	[score_CL=23.3501;score_E=71.76;score_B=94.9571;score_UC=23.3501]
19	46888319	46888320	3	10.3622	-	[score_CL=10.3622;score_E=74.5389;score_B=82.2999;score_UC=10.3622]
19	46888317	46888318	3	1.11344	-	[score_CL=1.11344;score_E=60.1297;score_B=46.638;score_UC=1.11344]
19	46888316	46888317	3	1.39891	-	[score_CL=1.39891;score_E=62.9707;score_B=47.7226;score_UC=1.39891]
19	46888315	46888316	3	2.22901	-	[score_CL=2.22901;score_E=57.0718;score_B=48.5547;score_UC=2.22901]
19	46888312	46888313	3	1.55755	-	[score_CL=1.55755;score_E=63.6017;score_B=50.5213;score_UC=1.55755]
19	46888311	46888312	3	4.84061	-	[score_CL=4.84061;score_E=62.6498;score_B=54.7334;score_UC=4.84061]
19	46888310	46888311	3	5.07252	-	[score_CL=5.07252;score_E=60.4849;score_B=54.9705;score_UC=5.07252]
19	46888307	46888308	3	1.41059	-	[score_CL=1.41059;score_E=62.1067;score_B=48.904;score_UC=1.41059]
19	46888306	46888307	3	3.23552	-	[score_CL=3.23552;score_E=63.9974;score_B=52.5448;score_UC=3.23552]
19	46888305	46888306	3	4.95376	-	[score_CL=4.95376;score_E=76.5611;score_B=66.8762;score_UC=4.95376]
19	46888304	46888305	3	17.1099	-	[score_CL=17.1099;score_E=62.0456;score_B=78.3393;score_UC=17.1099]
19	46888303	46888304	3	1.79345	-	[score_CL=1.79345;score_E=74.2392;score_B=63.103;score_UC=1.79345]
19	46887902	46887903	3	0.16439	-	[score_CL=0.16439;score_E=88.6046;score_B=73.2261;score_UC=0.16439]
19	46887901	46887902	3	2.24444	-	[score_CL=2.24444;score_E=83.1433;score_B=75.8735;score_UC=2.24444]
19	46887828	46887829	3	5.04129	-	[score_CL=5.04129;score_E=90.8111;score_B=84.4287;score_UC=5.04129]
19	46887827	46887828	3	12.487	-	[score_CL=12.487;score_E=86.4778;score_B=91.5548;score_UC=12.487]
19	46887826	46887827	3	4.87516	-	[score_CL=4.87516;score_E=89.2607;score_B=82.6514;score_UC=4.87516]
19	46887823	46887824	3	6.94389	-	[score_CL=6.94389;score_E=92.138;score_B=89.8103;score_UC=6.94389]
19	46887822	46887823	3	18.5393	-	[score_CL=18.5393;score_E=100.29;score_B=118.705;score_UC=18.5393]
19	46887821	46887822	3	25.5798	-	[score_CL=25.5798;score_E=90.2535;score_B=115.833;score_UC=25.5798]
19	46887669	46887670	3	0.625687	-	[score_CL=0.625687;score_E=64.1524;score_B=54.4321;score_UC=0.625687]
19	46887651	46887652	3	2.85841	-	[score_CL=2.85841;score_E=79.1436;score_B=68.5549;score_UC=2.85841]
19	46887650	46887651	3	9.85541	-	[score_CL=9.85541;score_E=74.6775;score_B=76.1227;score_UC=9.85541]
19	46887649	46887650	3	4.95495	-	[score_CL=4.95495;score_E=87.4958;score_B=75.6552;score_UC=4.95495]
19	46887648	46887649	3	8.90494	-	[score_CL=8.90494;score_E=72.0398;score_B=74.2802;score_UC=8.90494]
19	46887612	46887613	3	5.728	-	[score_CL=5.728;score_E=73.96;score_B=69.0657;score_UC=5.728]
19	46887611	46887612	3	8.84012	-	[score_CL=8.84012;score_E=78.5491;score_B=75.0407;score_UC=8.84012]
19	46887610	46887611	3	8.35261	-	[score_CL=8.35261;score_E=77.8681;score_B=73.921;score_UC=8.35261]
19	46887609	46887610	3	4.69708	-	[score_CL=4.69708;score_E=77.9459;score_B=66.9017;score_UC=4.69708]
19	46887608	46887609	3	3.96369	-	[score_CL=3.96369;score_E=82.837;score_B=69.4464;score_UC=3.96369]
19	46887607	46887608	3	11.2681	-	[score_CL=11.2681;score_E=67.7329;score_B=75.5148;score_UC=11.2681]
19	46887604	46887605	3	9.73078	-	[score_CL=9.73078;score_E=67.9634;score_B=72.1353;score_UC=9.73078]
19	46887603	46887604	3	4.73396	-	[score_CL=4.73396;score_E=73.9642;score_B=66.9587;score_UC=4.73396]
19	46887315	46887316	3	5.11191	-	[score_CL=5.11191;score_E=57.3611;score_B=51.2296;score_UC=5.11191]
19	46887314	46887315	3	11.7447	-	[score_CL=11.7447;score_E=59.2675;score_B=61.8513;score_UC=11.7447]
19	46887313	46887314	3	9.24289	-	[score_CL=9.24289;score_E=56.8033;score_B=58.9282;score_UC=9.24289]
19	46887301	46887302	3	1.33947	-	[score_CL=1.33947;score_E=50.7066;score_B=38.764;score_UC=1.33947]
19	46887300	46887301	3	1.53672	-	[score_CL=1.53672;score_E=61.2069;score_B=45.2549;score_UC=1.53672]
19	46887299	46887300	3	7.88291	-	[score_CL=7.88291;score_E=53.5331;score_B=52.1457;score_UC=7.88291]
19	46887298	46887299	3	4.9516	-	[score_CL=4.9516;score_E=55.7328;score_B=49.3135;score_UC=4.9516]
19	46887246	46887247	3	2.67352	-	[score_CL=2.67352;score_E=63.8419;score_B=52.897;score_UC=2.67352]
19	46887245	46887246	3	8.24718	-	[score_CL=8.24718;score_E=55.7459;score_B=58.6042;score_UC=8.24718]
19	46886738	46886739	3	11.9626	-	[score_CL=11.9626;score_E=48.3632;score_B=56.2636;score_UC=11.9626]
19	46886737	46886738	3	6.25722	-	[score_CL=6.25722;score_E=54.6162;score_B=50.7063;score_UC=6.25722]
19	46886709	46886710	3	0.492788	-	[score_CL=0.492788;score_E=47.7622;score_B=34.409;score_UC=0.492788]
19	46886708	46886709	3	0.799278	-	[score_CL=0.799278;score_E=45.7958;score_B=34.6866;score_UC=0.799278]
19	46886343	46886344	3	2.86595	-	[score_CL=2.86595;score_E=57.6695;score_B=47.1044;score_UC=2.86595]
19	46886342	46886343	3	7.44758	-	[score_CL=7.44758;score_E=59.3909;score_B=55.1011;score_UC=7.44758]
19	46886341	46886342	3	8.72749	-	[score_CL=8.72749;score_E=55.756;score_B=56.2563;score_UC=8.72749]
19	46886340	46886341	3	0.0429519	-	[score_CL=0.0429519;score_E=60.9323;score_B=45.331;score_UC=0.0429519]
19	46886212	46886213	3	4.97522	-	[score_CL=4.97522;score_E=28.8913;score_B=28.9433;score_UC=4.97522]
19	46886100	46886101	3	0.117694	-	[score_CL=0.117694;score_E=52.5454;score_B=42.466;score_UC=0.117694]
19	46886045	46886046	3	5.11645	-	[score_CL=5.11645;score_E=62.334;score_B=55.8328;score_UC=5.11645]
19	46886044	46886045	3	8.52943	-	[score_CL=8.52943;score_E=58.7052;score_B=58.9366;score_UC=8.52943]
19	46886043	46886044	3	0.997701	-	[score_CL=0.997701;score_E=64.5639;score_B=50.5128;score_UC=0.997701]
19	46886041	46886042	3	5.66486	-	[score_CL=5.66486;score_E=60.3129;score_B=55.3086;score_UC=5.66486]
19	46886040	46886041	3	8.51994	-	[score_CL=8.51994;score_E=60.1717;score_B=57.9548;score_UC=8.51994]
19	46886039	46886040	3	3.56756	-	[score_CL=3.56756;score_E=63.0539;score_B=51.8266;score_UC=3.56756]
19	46886038	46886039	3	1.73507	-	[score_CL=1.73507;score_E=57.4552;score_B=44.546;score_UC=1.73507]
19	46885302	46885303	3	0.48391	-	[score_CL=0.48391;score_E=8.99944;score_B=8.77599;score_UC=0.48391]
19	46885301	46885302	3	6.78505	-	[score_CL=6.78505;score_E=8.80523;score_B=14.754;score_UC=6.78505]
19	46885300	46885301	3	2.4754	-	[score_CL=2.4754;score_E=8.79625;score_B=10.3622;score_UC=2.4754]
19	46884649	46884650	3	5.00882	-	[score_CL=5.00882;score_E=24.2675;score_B=29.2624;score_UC=5.00882]
19	46884648	46884649	3	13.3671	-	[score_CL=13.3671;score_E=24.2609;score_B=37.6228;score_UC=13.3671]
19	46884647	46884648	3	0.639979	-	[score_CL=0.639979;score_E=25.0345;score_B=25.7446;score_UC=0.639979]
19	46884628	46884629	3	1.61507	-	[score_CL=1.61507;score_E=25.2177;score_B=19.6787;score_UC=1.61507]
19	46884627	46884628	3	2.00204	-	[score_CL=2.00204;score_E=24.9821;score_B=20.0166;score_UC=2.00204]
19	46884619	46884620	3	3.57876	-	[score_CL=3.57876;score_E=15.6979;score_B=15.4057;score_UC=3.57876]
19	46531337	46531338	3	7.41231	-	[score_CL=7.41231;score_E=76.6754;score_B=84.0883;score_UC=7.41231]
19	46531336	46531337	3	51.541	-	[score_CL=51.541;score_E=84.2107;score_B=135.752;score_UC=51.541]
19	46531335	46531336	3	53.0294	-	[score_CL=53.0294;score_E=76.3056;score_B=129.335;score_UC=53.0294]
19	46531333	46531334	3	10.8247	-	[score_CL=10.8247;score_E=69.9347;score_B=74.8162;score_UC=10.8247]
19	46531332	46531333	3	12.0568	-	[score_CL=12.0568;score_E=68.6842;score_B=76.4265;score_UC=12.0568]
19	46531329	46531330	3	7.36225	-	[score_CL=7.36225;score_E=79.5361;score_B=86.8719;score_UC=7.36225]
19	46531328	46531329	3	32.9828	-	[score_CL=32.9828;score_E=77.1094;score_B=110.092;score_UC=32.9828]
19	46531327	46531328	3	10.352	-	[score_CL=10.352;score_E=99.5139;score_B=109.866;score_UC=10.352]
19	46531326	46531327	3	26.929	-	[score_CL=26.929;score_E=91.0184;score_B=117.947;score_UC=26.929]
19	46531325	46531326	3	32.4802	-	[score_CL=32.4802;score_E=86.1576;score_B=118.638;score_UC=32.4802]
19	46531324	46531325	3	6.41714	-	[score_CL=6.41714;score_E=80.1084;score_B=86.5008;score_UC=6.41714]
19	46531322	46531323	3	3.41179	-	[score_CL=3.41179;score_E=62.5573;score_B=57.5254;score_UC=3.41179]
19	46531321	46531322	3	0.369443	-	[score_CL=0.369443;score_E=70.8145;score_B=54.8509;score_UC=0.369443]
19	46531319	46531320	3	34.5634	-	[score_CL=34.5634;score_E=81.4939;score_B=116.057;score_UC=34.5634]
19	46531318	46531319	3	18.4713	-	[score_CL=18.4713;score_E=94.3326;score_B=112.804;score_UC=18.4713]
19	46531317	46531318	3	12.0685	-	[score_CL=12.0685;score_E=97.3493;score_B=100.107;score_UC=12.0685]
19	46531316	46531317	3	15.8773	-	[score_CL=15.8773;score_E=88.7302;score_B=98.7109;score_UC=15.8773]
19	46531315	46531316	3	12.9191	-	[score_CL=12.9191;score_E=80.2989;score_B=89.4245;score_UC=12.9191]
19	46531313	46531314	3	26.6705	-	[score_CL=26.6705;score_E=67.9633;score_B=94.6338;score_UC=26.6705]
19	46531312	46531313	3	2.75475	-	[score_CL=2.75475;score_E=104.87;score_B=107.687;score_UC=2.75475]
19	46531311	46531312	3	35.1262	-	[score_CL=35.1262;score_E=88.8062;score_B=123.932;score_UC=35.1262]
19	46531310	46531311	3	74.2725	-	[score_CL=74.2725;score_E=85.315;score_B=159.588;score_UC=74.2725]
19	46531193	46531194	3	56.1025	-	[score_CL=56.1025;score_E=190.923;score_B=247.026;score_UC=56.1025]
19	46531192	46531193	3	148.189	-	[score_CL=148.189;score_E=211.268;score_B=359.457;score_UC=148.189]
19	46531191	46531192	3	141.641	-	[score_CL=141.641;score_E=212.376;score_B=354.017;score_UC=141.641]
19	46531190	46531191	3	166.793	-	[score_CL=166.793;score_E=213.466;score_B=380.259;score_UC=166.793]
19	46531189	46531190	3	38.7558	-	[score_CL=38.7558;score_E=194.021;score_B=232.777;score_UC=38.7558]
19	46531185	46531186	3	13.4762	-	[score_CL=13.4762;score_E=199.462;score_B=212.938;score_UC=13.4762]
19	46531184	46531185	3	93.6498	-	[score_CL=93.6498;score_E=213.932;score_B=307.582;score_UC=93.6498]
19	46531183	46531184	3	44.6203	-	[score_CL=44.6203;score_E=200.141;score_B=244.761;score_UC=44.6203]
19	46531180	46531181	3	23.6522	-	[score_CL=23.6522;score_E=203.926;score_B=227.578;score_UC=23.6522]
19	46531179	46531180	3	21.3438	-	[score_CL=21.3438;score_E=203.899;score_B=225.243;score_UC=21.3438]
19	46531169	46531170	3	45.0314	-	[score_CL=45.0314;score_E=213.653;score_B=258.685;score_UC=45.0314]
19	46531168	46531169	3	84.6857	-	[score_CL=84.6857;score_E=213.129;score_B=297.815;score_UC=84.6857]
19	46531117	46531118	3	48.4419	-	[score_CL=48.4419;score_E=250.209;score_B=298.651;score_UC=48.4419]
19	46531116	46531117	3	53.825	-	[score_CL=53.825;score_E=249.695;score_B=303.52;score_UC=53.825]
19	46531114	46531115	3	36.2033	-	[score_CL=36.2033;score_E=232.01;score_B=268.213;score_UC=36.2033]
19	46531092	46531093	3	20.1472	-	[score_CL=20.1472;score_E=251.35;score_B=271.495;score_UC=20.1472]
19	46531091	46531092	3	3.11828	-	[score_CL=3.11828;score_E=280.661;score_B=268.475;score_UC=3.11828]
19	46531090	46531091	3	10.3185	-	[score_CL=10.3185;score_E=252.58;score_B=259.175;score_UC=10.3185]
19	46531070	46531071	3	6.7968	-	[score_CL=6.7968;score_E=276.86;score_B=283.658;score_UC=6.7968]
19	46531069	46531070	3	47.4369	-	[score_CL=47.4369;score_E=283.674;score_B=331.11;score_UC=47.4369]
19	46531068	46531069	3	43.5202	-	[score_CL=43.5202;score_E=296.077;score_B=339.597;score_UC=43.5202]
19	46531067	46531068	3	44.479	-	[score_CL=44.479;score_E=275.533;score_B=320.012;score_UC=44.479]
19	46530933	46530934	3	13.729	-	[score_CL=13.729;score_E=152.219;score_B=165.948;score_UC=13.729]
19	46530932	46530933	3	54.2322	-	[score_CL=54.2322;score_E=164.979;score_B=219.211;score_UC=54.2322]
19	46530931	46530932	3	40.9064	-	[score_CL=40.9064;score_E=158.401;score_B=199.308;score_UC=40.9064]
19	46530930	46530931	3	9.01155	-	[score_CL=9.01155;score_E=149.026;score_B=158.038;score_UC=9.01155]
19	46530888	46530889	3	2.69306	-	[score_CL=2.69306;score_E=103.557;score_B=98.0576;score_UC=2.69306]
19	46530850	46530851	3	8.69042	-	[score_CL=8.69042;score_E=89.4533;score_B=90.4756;score_UC=8.69042]
19	46530849	46530850	3	10.8359	-	[score_CL=10.8359;score_E=86.6907;score_B=92.0321;score_UC=10.8359]
19	46530765	46530766	3	2.93231	-	[score_CL=2.93231;score_E=63.3156;score_B=58.2809;score_UC=2.93231]
19	46530747	46530748	3	5.69766	-	[score_CL=5.69766;score_E=68.1107;score_B=66.5245;score_UC=5.69766]
19	46530746	46530747	3	1.9023	-	[score_CL=1.9023;score_E=76.4673;score_B=62.8809;score_UC=1.9023]
19	46530745	46530746	3	0.448557	-	[score_CL=0.448557;score_E=72.4507;score_B=57.8749;score_UC=0.448557]
19	46530741	46530742	3	31.9486	-	[score_CL=31.9486;score_E=87.3685;score_B=119.317;score_UC=31.9486]
19	46530740	46530741	3	32.3821	-	[score_CL=32.3821;score_E=86.4745;score_B=118.857;score_UC=32.3821]
19	46530733	46530734	3	1.43183	-	[score_CL=1.43183;score_E=69.0946;score_B=59.8508;score_UC=1.43183]
19	46530732	46530733	3	0.0637264	-	[score_CL=0.0637264;score_E=82.7671;score_B=62.3044;score_UC=0.0637264]
19	46530731	46530732	3	4.44276	-	[score_CL=4.44276;score_E=72.3738;score_B=66.0073;score_UC=4.44276]
19	46530730	46530731	3	3.37696	-	[score_CL=3.37696;score_E=74.6839;score_B=65.018;score_UC=3.37696]
19	46530718	46530719	3	7.25414	-	[score_CL=7.25414;score_E=69.1168;score_B=72.0824;score_UC=7.25414]
19	46530712	46530713	3	10.1804	-	[score_CL=10.1804;score_E=89.0689;score_B=95.344;score_UC=10.1804]
19	46530711	46530712	3	22.8174	-	[score_CL=22.8174;score_E=78.7185;score_B=101.534;score_UC=22.8174]
19	46530690	46530691	3	0.0159298	-	[score_CL=0.0159298;score_E=69.9407;score_B=56.9827;score_UC=0.0159298]
19	46530689	46530690	3	0.0188458	-	[score_CL=0.0188458;score_E=69.8157;score_B=56.8827;score_UC=0.0188458]
19	46530573	46530574	3	9.90028	-	[score_CL=9.90028;score_E=97.4463;score_B=101.136;score_UC=9.90028]
19	46530572	46530573	3	6.21204	-	[score_CL=6.21204;score_E=101.86;score_B=97.9313;score_UC=6.21204]
19	46530538	46530539	3	2.67996	-	[score_CL=2.67996;score_E=109.886;score_B=98.9513;score_UC=2.67996]
19	46530537	46530538	3	9.34333	-	[score_CL=9.34333;score_E=120.87;score_B=129.098;score_UC=9.34333]
19	46530536	46530537	3	29.487	-	[score_CL=29.487;score_E=106.739;score_B=136.226;score_UC=29.487]
19	46530519	46530520	3	3.68367	-	[score_CL=3.68367;score_E=90.0016;score_B=86.437;score_UC=3.68367]
19	46530409	46530410	3	0.959765	-	[score_CL=0.959765;score_E=60.8416;score_B=46.7256;score_UC=0.959765]
19	46530408	46530409	3	7.00172	-	[score_CL=7.00172;score_E=51.1565;score_B=52.9255;score_UC=7.00172]
19	46530336	46530337	3	4.73234	-	[score_CL=4.73234;score_E=84.8709;score_B=78.6091;score_UC=4.73234]
19	46530335	46530336	3	4.82463	-	[score_CL=4.82463;score_E=85.159;score_B=79.1612;score_UC=4.82463]
19	46530326	46530327	3	7.13328	-	[score_CL=7.13328;score_E=92.839;score_B=90.7662;score_UC=7.13328]
19	46530325	46530326	3	8.99915	-	[score_CL=8.99915;score_E=95.6023;score_B=93.3311;score_UC=8.99915]
19	46530324	46530325	3	4.34459	-	[score_CL=4.34459;score_E=115.339;score_B=108.813;score_UC=4.34459]
19	46530323	46530324	3	25.7093	-	[score_CL=25.7093;score_E=102.524;score_B=128.228;score_UC=25.7093]
19	46530322	46530323	3	13.3031	-	[score_CL=13.3031;score_E=104.467;score_B=117.739;score_UC=13.3031]
19	46530317	46530318	3	17.5607	-	[score_CL=17.5607;score_E=106.942;score_B=124.37;score_UC=17.5607]
19	46530316	46530317	3	20.6436	-	[score_CL=20.6436;score_E=118.988;score_B=138.351;score_UC=20.6436]
19	46530315	46530316	3	14.214	-	[score_CL=14.214;score_E=113.961;score_B=122.398;score_UC=14.214]
19	46530314	46530315	3	7.23191	-	[score_CL=7.23191;score_E=107.263;score_B=100.964;score_UC=7.23191]
19	46530313	46530314	3	4.79619	-	[score_CL=4.79619;score_E=96.6318;score_B=89.8952;score_UC=4.79619]
19	46530304	46530305	3	4.13294	-	[score_CL=4.13294;score_E=93.7356;score_B=88.314;score_UC=4.13294]
19	46530303	46530304	3	2.52681	-	[score_CL=2.52681;score_E=97.9681;score_B=86.9568;score_UC=2.52681]
19	46530259	46530260	3	39.933	-	[score_CL=39.933;score_E=113.413;score_B=153.346;score_UC=39.933]
19	46530258	46530259	3	17.254	-	[score_CL=17.254;score_E=115.59;score_B=132.844;score_UC=17.254]
19	46530253	46530254	3	2.58352	-	[score_CL=2.58352;score_E=114.231;score_B=103.205;score_UC=2.58352]
19	46530252	46530253	3	15.4582	-	[score_CL=15.4582;score_E=119.187;score_B=134.521;score_UC=15.4582]
19	46530251	46530252	3	26.0384	-	[score_CL=26.0384;score_E=114.219;score_B=140.256;score_UC=26.0384]
19	46530250	46530251	3	2.75656	-	[score_CL=2.75656;score_E=115.137;score_B=113.807;score_UC=2.75656]
19	46530231	46530232	3	7.67347	-	[score_CL=7.67347;score_E=103.397;score_B=101.855;score_UC=7.67347]
19	46530230	46530231	3	9.0086	-	[score_CL=9.0086;score_E=101.259;score_B=103.01;score_UC=9.0086]
19	46530224	46530225	3	3.45636	-	[score_CL=3.45636;score_E=93.6524;score_B=88.3674;score_UC=3.45636]
19	46530223	46530224	3	0.504585	-	[score_CL=0.504585;score_E=99.991;score_B=85.1934;score_UC=0.504585]
19	46530221	46530222	3	7.23959	-	[score_CL=7.23959;score_E=110.256;score_B=108.528;score_UC=7.23959]
19	46530220	46530221	3	18.5801	-	[score_CL=18.5801;score_E=106.675;score_B=122.232;score_UC=18.5801]
19	46530219	46530220	3	7.99273	-	[score_CL=7.99273;score_E=112.061;score_B=109.528;score_UC=7.99273]
19	46530218	46530219	3	2.58379	-	[score_CL=2.58379;score_E=117.56;score_B=101.04;score_UC=2.58379]
19	46530217	46530218	3	13.0143	-	[score_CL=13.0143;score_E=95.3085;score_B=105.766;score_UC=13.0143]
19	46530216	46530217	3	1.81763	-	[score_CL=1.81763;score_E=107.205;score_B=94.3287;score_UC=1.81763]
19	46530171	46530172	3	9.75965	-	[score_CL=9.75965;score_E=87.5121;score_B=90.385;score_UC=9.75965]
19	46530170	46530171	3	13.6517	-	[score_CL=13.6517;score_E=83.2086;score_B=93.7966;score_UC=13.6517]
19	46530035	46530036	3	0.499423	-	[score_CL=0.499423;score_E=74.6991;score_B=65.1321;score_UC=0.499423]
19	46530022	46530023	3	10.3097	-	[score_CL=10.3097;score_E=84.6871;score_B=88.9784;score_UC=10.3097]
19	46530021	46530022	3	8.68381	-	[score_CL=8.68381;score_E=87.044;score_B=87.4112;score_UC=8.68381]
19	46529749	46529750	3	2.46872	-	[score_CL=2.46872;score_E=99.9144;score_B=88.6491;score_UC=2.46872]
19	46529748	46529749	3	16.7085	-	[score_CL=16.7085;score_E=92.0202;score_B=106.508;score_UC=16.7085]
19	46529747	46529748	3	8.43924	-	[score_CL=8.43924;score_E=102.1;score_B=99.1279;score_UC=8.43924]
19	46529746	46529747	3	3.70569	-	[score_CL=3.70569;score_E=99.5221;score_B=85.3942;score_UC=3.70569]
19	46529745	46529746	3	5.21307	-	[score_CL=5.21307;score_E=86.9283;score_B=82.6752;score_UC=5.21307]
19	46529735	46529736	3	2.28427	-	[score_CL=2.28427;score_E=95.6915;score_B=83.8468;score_UC=2.28427]
19	46529734	46529735	3	3.05728	-	[score_CL=3.05728;score_E=109.442;score_B=96.4041;score_UC=3.05728]
19	46529733	46529734	3	14.1836	-	[score_CL=14.1836;score_E=93.6828;score_B=107.27;score_UC=14.1836]
19	46529709	46529710	3	3.50591	-	[score_CL=3.50591;score_E=114.13;score_B=104.783;score_UC=3.50591]
19	46529708	46529709	3	6.85055	-	[score_CL=6.85055;score_E=119.488;score_B=113.414;score_UC=6.85055]
19	46529707	46529708	3	9.84196	-	[score_CL=9.84196;score_E=133.894;score_B=138.611;score_UC=9.84196]
19	46529706	46529707	3	27.1124	-	[score_CL=27.1124;score_E=137.511;score_B=164.623;score_UC=27.1124]
19	46529705	46529706	3	24.9011	-	[score_CL=24.9011;score_E=128.548;score_B=153.449;score_UC=24.9011]
19	46529704	46529705	3	1.26267	-	[score_CL=1.26267;score_E=128.486;score_B=123.706;score_UC=1.26267]
19	46529702	46529703	3	8.6998	-	[score_CL=8.6998;score_E=130.89;score_B=139.515;score_UC=8.6998]
19	46529701	46529702	3	31.247	-	[score_CL=31.247;score_E=129.049;score_B=160.296;score_UC=31.247]
19	46529700	46529701	3	9.85443	-	[score_CL=9.85443;score_E=130.744;score_B=140.593;score_UC=9.85443]
19	46529647	46529648	3	3.16771	-	[score_CL=3.16771;score_E=194.433;score_B=197.642;score_UC=3.16771]
19	46529646	46529647	3	45.7226	-	[score_CL=45.7226;score_E=180.522;score_B=226.244;score_UC=45.7226]
19	46529645	46529646	3	1.10422	-	[score_CL=1.10422;score_E=197.201;score_B=198.592;score_UC=1.10422]
19	46529624	46529625	3	1.42805	-	[score_CL=1.42805;score_E=184.782;score_B=171.495;score_UC=1.42805]
19	46529623	46529624	3	7.18243	-	[score_CL=7.18243;score_E=178.447;score_B=176.787;score_UC=7.18243]
19	46529622	46529623	3	3.54292	-	[score_CL=3.54292;score_E=181.783;score_B=172.51;score_UC=3.54292]
19	46529616	46529617	3	1.77788	-	[score_CL=1.77788;score_E=180.999;score_B=168.35;score_UC=1.77788]
19	46529615	46529616	3	8.84064	-	[score_CL=8.84064;score_E=169.991;score_B=174.704;score_UC=8.84064]
19	46529585	46529586	3	0.526082	-	[score_CL=0.526082;score_E=152.214;score_B=137.379;score_UC=0.526082]
19	46529584	46529585	3	5.4403	-	[score_CL=5.4403;score_E=143.539;score_B=141.309;score_UC=5.4403]
19	46529583	46529584	3	0.807077	-	[score_CL=0.807077;score_E=150.038;score_B=135.669;score_UC=0.807077]
19	46529409	46529410	3	8.15252	-	[score_CL=8.15252;score_E=136.91;score_B=142.198;score_UC=8.15252]
19	46529390	46529391	3	2.79697	-	[score_CL=2.79697;score_E=170.332;score_B=159.435;score_UC=2.79697]
19	46529389	46529390	3	9.06394	-	[score_CL=9.06394;score_E=163.19;score_B=166.647;score_UC=9.06394]
19	46529388	46529389	3	0.439061	-	[score_CL=0.439061;score_E=173.859;score_B=158.873;score_UC=0.439061]
19	46529378	46529379	3	8.57706	-	[score_CL=8.57706;score_E=188.584;score_B=196.305;score_UC=8.57706]
19	46529377	46529378	3	27.9787	-	[score_CL=27.9787;score_E=183.353;score_B=211.331;score_UC=27.9787]
19	46529376	46529377	3	6.10794	-	[score_CL=6.10794;score_E=188.477;score_B=193.203;score_UC=6.10794]
19	46529361	46529362	3	6.01486	-	[score_CL=6.01486;score_E=178.294;score_B=175.594;score_UC=6.01486]
19	46529360	46529361	3	3.3843	-	[score_CL=3.3843;score_E=182.548;score_B=173.054;score_UC=3.3843]
19	46529348	46529349	3	10.1827	-	[score_CL=10.1827;score_E=173.615;score_B=182.429;score_UC=10.1827]
19	46529337	46529338	3	9.6767	-	[score_CL=9.6767;score_E=169.79;score_B=177.316;score_UC=9.6767]
19	46529336	46529337	3	0.0434963	-	[score_CL=0.0434963;score_E=182.896;score_B=167.3;score_UC=0.0434963]
19	46529286	46529287	3	8.74017	-	[score_CL=8.74017;score_E=164.253;score_B=172.919;score_UC=8.74017]
19	46529285	46529286	3	30.6667	-	[score_CL=30.6667;score_E=162.912;score_B=193.578;score_UC=30.6667]
19	46529284	46529285	3	10.4456	-	[score_CL=10.4456;score_E=167.295;score_B=177.54;score_UC=10.4456]
19	46529283	46529284	3	4.30119	-	[score_CL=4.30119;score_E=155.649;score_B=147.905;score_UC=4.30119]
19	46529201	46529202	3	0.0404209	-	[score_CL=0.0404209;score_E=153.467;score_B=137.908;score_UC=0.0404209]
19	46529200	46529201	3	12.8338	-	[score_CL=12.8338;score_E=145.992;score_B=154.605;score_UC=12.8338]
19	46529199	46529200	3	8.89986	-	[score_CL=8.89986;score_E=153.514;score_B=151.272;score_UC=8.89986]
19	46529198	46529199	3	3.84647	-	[score_CL=3.84647;score_E=153.11;score_B=139.801;score_UC=3.84647]
19	46529197	46529198	3	4.12313	-	[score_CL=4.12313;score_E=142.185;score_B=135.252;score_UC=4.12313]
19	46529184	46529185	3	11.6098	-	[score_CL=11.6098;score_E=161.232;score_B=168.208;score_UC=11.6098]
19	46529183	46529184	3	18.884	-	[score_CL=18.884;score_E=174.953;score_B=193.835;score_UC=18.884]
19	46529182	46529183	3	29.6146	-	[score_CL=29.6146;score_E=173.41;score_B=203.024;score_UC=29.6146]
19	46529181	46529182	3	11.8967	-	[score_CL=11.8967;score_E=162.872;score_B=174.765;score_UC=11.8967]
19	46529179	46529180	3	36.7341	-	[score_CL=36.7341;score_E=164.831;score_B=201.565;score_UC=36.7341]
19	46529178	46529179	3	33.8308	-	[score_CL=33.8308;score_E=184.233;score_B=218.064;score_UC=33.8308]
19	46529177	46529178	3	33.7491	-	[score_CL=33.7491;score_E=173.481;score_B=207.23;score_UC=33.7491]
19	46529176	46529177	3	9.45291	-	[score_CL=9.45291;score_E=164.339;score_B=173.791;score_UC=9.45291]
19	46529172	46529173	3	9.34575	-	[score_CL=9.34575;score_E=166.827;score_B=176.172;score_UC=9.34575]
19	46529171	46529172	3	35.7474	-	[score_CL=35.7474;score_E=176.057;score_B=211.804;score_UC=35.7474]
19	46529170	46529171	3	21.2323	-	[score_CL=21.2323;score_E=186.602;score_B=207.834;score_UC=21.2323]
19	46529169	46529170	3	25.2595	-	[score_CL=25.2595;score_E=175.776;score_B=201.032;score_UC=25.2595]
19	46529168	46529169	3	9.54116	-	[score_CL=9.54116;score_E=166.645;score_B=175.024;score_UC=9.54116]
19	46529166	46529167	3	5.22165	-	[score_CL=5.22165;score_E=166.938;score_B=161.248;score_UC=5.22165]
19	46529165	46529166	3	18.4564	-	[score_CL=18.4564;score_E=163.139;score_B=179;score_UC=18.4564]
19	46529164	46529165	3	9.74502	-	[score_CL=9.74502;score_E=166.805;score_B=170.008;score_UC=9.74502]
19	46529150	46529151	3	10.7268	-	[score_CL=10.7268;score_E=151.296;score_B=161.201;score_UC=10.7268]
19	46529113	46529114	3	1.79157	-	[score_CL=1.79157;score_E=156.385;score_B=149.171;score_UC=1.79157]
19	46529110	46529111	3	9.40635	-	[score_CL=9.40635;score_E=165.965;score_B=168.436;score_UC=9.40635]
19	46529109	46529110	3	9.18542	-	[score_CL=9.18542;score_E=167.909;score_B=168.356;score_UC=9.18542]
19	46529108	46529109	3	1.37027	-	[score_CL=1.37027;score_E=170.02;score_B=156.627;score_UC=1.37027]
19	46529022	46529023	3	1.58041	-	[score_CL=1.58041;score_E=100.866;score_B=93.2589;score_UC=1.58041]
19	46528945	46528946	3	18.2681	-	[score_CL=18.2681;score_E=109.352;score_B=127.483;score_UC=18.2681]
19	46528944	46528945	3	16.1368	-	[score_CL=16.1368;score_E=111.153;score_B=126.645;score_UC=16.1368]
19	46528883	46528884	3	0.523598	-	[score_CL=0.523598;score_E=86.3481;score_B=72.376;score_UC=0.523598]
19	46528882	46528883	3	1.23858	-	[score_CL=1.23858;score_E=82.6436;score_B=72.7987;score_UC=1.23858]
19	46528777	46528778	3	2.69377	-	[score_CL=2.69377;score_E=75.1883;score_B=64.2753;score_UC=2.69377]
19	46528776	46528777	3	8.33653	-	[score_CL=8.33653;score_E=66.9803;score_B=69.9995;score_UC=8.33653]
19	46528617	46528618	3	0.296407	-	[score_CL=0.296407;score_E=323.466;score_B=324.318;score_UC=0.296407]
19	46528616	46528617	3	39.5254	-	[score_CL=39.5254;score_E=304.634;score_B=344.159;score_UC=39.5254]
19	46528606	46528607	3	53.5613	-	[score_CL=53.5613;score_E=308.951;score_B=362.513;score_UC=53.5613]
19	46528593	46528594	3	37.7476	-	[score_CL=37.7476;score_E=328.525;score_B=366.273;score_UC=37.7476]
19	46528592	46528593	3	73.9107	-	[score_CL=73.9107;score_E=347.212;score_B=421.123;score_UC=73.9107]
19	46528591	46528592	3	139.997	-	[score_CL=139.997;score_E=346.773;score_B=486.77;score_UC=139.997]
19	46528590	46528591	3	196.086	-	[score_CL=196.086;score_E=346.296;score_B=542.382;score_UC=196.086]
19	46528589	46528590	3	270.649	-	[score_CL=270.649;score_E=345.781;score_B=616.43;score_UC=270.649]
19	46528588	46528589	3	244.848	-	[score_CL=244.848;score_E=345.23;score_B=590.078;score_UC=244.848]
19	46528587	46528588	3	64.2633	-	[score_CL=64.2633;score_E=344.641;score_B=408.905;score_UC=64.2633]
19	46528586	46528587	3	26.4452	-	[score_CL=26.4452;score_E=329.359;score_B=355.805;score_UC=26.4452]
19	46528585	46528586	3	5.85403	-	[score_CL=5.85403;score_E=329.494;score_B=327.4;score_UC=5.85403]
19	46528584	46528585	3	6.24222	-	[score_CL=6.24222;score_E=309.053;score_B=305.578;score_UC=6.24222]
19	46528581	46528582	3	33.0558	-	[score_CL=33.0558;score_E=321.235;score_B=354.291;score_UC=33.0558]
19	46528580	46528581	3	40.6898	-	[score_CL=40.6898;score_E=339.661;score_B=380.351;score_UC=40.6898]
19	46528579	46528580	3	32.0135	-	[score_CL=32.0135;score_E=338.839;score_B=370.852;score_UC=32.0135]
19	46528578	46528579	3	53.0336	-	[score_CL=53.0336;score_E=337.992;score_B=391.026;score_UC=53.0336]
19	46528577	46528578	3	91.9873	-	[score_CL=91.9873;score_E=337.124;score_B=429.111;score_UC=91.9873]
19	46528576	46528577	3	52.6669	-	[score_CL=52.6669;score_E=336.235;score_B=388.902;score_UC=52.6669]
19	46528575	46528576	3	47.9476	-	[score_CL=47.9476;score_E=335.326;score_B=383.273;score_UC=47.9476]
19	46528574	46528575	3	73.1409	-	[score_CL=73.1409;score_E=334.399;score_B=407.54;score_UC=73.1409]
19	46528573	46528574	3	36.6678	-	[score_CL=36.6678;score_E=312.934;score_B=349.602;score_UC=36.6678]
19	46528546	46528547	3	205.639	-	[score_CL=205.639;score_E=287.642;score_B=493.281;score_UC=205.639]
19	46528545	46528546	3	285.533	-	[score_CL=317.424;score_E=285.533;score_B=602.957;score_UC=285.533]
19	46528517	46528518	3	15.253	-	[score_CL=15.253;score_E=257.06;score_B=272.3;score_UC=15.253]
19	46528454	46528455	3	18.7704	-	[score_CL=18.7704;score_E=382.392;score_B=401.163;score_UC=18.7704]
19	46528453	46528454	3	229.564	-	[score_CL=229.564;score_E=402.725;score_B=632.288;score_UC=229.564]
19	46528452	46528453	3	357.508	-	[score_CL=357.508;score_E=405.683;score_B=763.191;score_UC=357.508]
19	46528451	46528452	3	149.436	-	[score_CL=149.436;score_E=407.654;score_B=557.09;score_UC=149.436]
19	46528450	46528451	3	75.9106	-	[score_CL=75.9106;score_E=409.58;score_B=485.491;score_UC=75.9106]
19	46528449	46528450	3	32.8036	-	[score_CL=32.8036;score_E=411.457;score_B=444.261;score_UC=32.8036]
19	46528448	46528449	3	71.3727	-	[score_CL=71.3727;score_E=413.268;score_B=484.64;score_UC=71.3727]
19	46528447	46528448	3	24.6139	-	[score_CL=24.6139;score_E=394.536;score_B=419.15;score_UC=24.6139]
19	46528334	46528335	3	0.871609	-	[score_CL=0.871609;score_E=105.337;score_B=91.061;score_UC=0.871609]
19	46528333	46528334	3	5.30811	-	[score_CL=5.30811;score_E=95.7471;score_B=94.1939;score_UC=5.30811]
19	46527810	46527811	3	11.418	-	[score_CL=11.418;score_E=61.8591;score_B=69.6051;score_UC=11.418]
19	46527809	46527810	3	4.41492	-	[score_CL=4.41492;score_E=70.4198;score_B=62.9013;score_UC=4.41492]
19	46527803	46527804	3	6.28867	-	[score_CL=6.28867;score_E=65.6549;score_B=62.0414;score_UC=6.28867]
19	46527802	46527803	3	6.13063	-	[score_CL=6.13063;score_E=65.9107;score_B=62.075;score_UC=6.13063]
19	46527795	46527796	3	10.6585	-	[score_CL=10.6585;score_E=80.9406;score_B=91.5989;score_UC=10.6585]
19	46527794	46527795	3	34.6313	-	[score_CL=34.6313;score_E=90.6766;score_B=125.308;score_UC=34.6313]
19	46527793	46527794	3	20.2066	-	[score_CL=20.2066;score_E=92.6207;score_B=112.827;score_UC=20.2066]
19	46527792	46527793	3	12.9712	-	[score_CL=12.9712;score_E=81.8223;score_B=90.3016;score_UC=12.9712]
19	46527791	46527792	3	2.3445	-	[score_CL=2.3445;score_E=76.4726;score_B=64.9294;score_UC=2.3445]
19	46527785	46527786	3	2.11739	-	[score_CL=2.11739;score_E=61.5063;score_B=53.8414;score_UC=2.11739]
19	46527784	46527785	3	0.12048	-	[score_CL=0.12048;score_E=67.1593;score_B=51.7785;score_UC=0.12048]
19	46527776	46527777	3	0.405267	-	[score_CL=0.405267;score_E=62.7448;score_B=49.8159;score_UC=0.405267]
19	46527775	46527776	3	0.513763	-	[score_CL=0.513763;score_E=62.6473;score_B=49.7378;score_UC=0.513763]
19	46378282	46378283	3	0.396301	-	[score_CL=0.396301;score_E=51.0189;score_B=41.0162;score_UC=0.396301]
19	46378270	46378271	3	2.8299	-	[score_CL=2.8299;score_E=64.7514;score_B=54.157;score_UC=2.8299]
19	46378269	46378270	3	5.80377	-	[score_CL=5.80377;score_E=72.9907;score_B=65.381;score_UC=5.80377]
19	46378268	46378269	3	12.7351	-	[score_CL=12.7351;score_E=63.0181;score_B=72.5951;score_UC=12.7351]
19	46378261	46378262	3	4.88586	-	[score_CL=4.88586;score_E=76.9596;score_B=70.4163;score_UC=4.88586]
19	46378260	46378261	3	16.3414	-	[score_CL=16.3414;score_E=64.8765;score_B=80.8924;score_UC=16.3414]
19	46378257	46378258	3	2.05406	-	[score_CL=2.05406;score_E=66.4887;score_B=54.9101;score_UC=2.05406]
19	46378256	46378257	3	2.90078	-	[score_CL=2.90078;score_E=64.7184;score_B=56.0079;score_UC=2.90078]
19	46378255	46378256	3	0.398637	-	[score_CL=0.398637;score_E=68.6675;score_B=53.6778;score_UC=0.398637]
19	46378253	46378254	3	2.57448	-	[score_CL=2.57448;score_E=82.1292;score_B=73.083;score_UC=2.57448]
19	46378252	46378253	3	19.7179	-	[score_CL=19.7179;score_E=85.0411;score_B=104.759;score_UC=19.7179]
19	46378251	46378252	3	47.5503	-	[score_CL=47.5503;score_E=101.313;score_B=148.863;score_UC=47.5503]
19	46378250	46378251	3	29.6653	-	[score_CL=29.6653;score_E=81.4247;score_B=111.09;score_UC=29.6653]
19	46378248	46378249	3	6.63609	-	[score_CL=6.63609;score_E=82.9958;score_B=89.6332;score_UC=6.63609]
19	46378247	46378248	3	43.0578	-	[score_CL=43.0578;score_E=89.7488;score_B=132.807;score_UC=43.0578]
19	46378246	46378247	3	48.308	-	[score_CL=48.308;score_E=86.3283;score_B=134.636;score_UC=48.308]
19	46378245	46378246	3	4.40038	-	[score_CL=4.40038;score_E=82.0038;score_B=86.4164;score_UC=4.40038]
19	46378243	46378244	3	6.46622	-	[score_CL=6.46622;score_E=83.4329;score_B=86.6002;score_UC=6.46622]
19	46378242	46378243	3	26.8566	-	[score_CL=26.8566;score_E=69.4263;score_B=96.2828;score_UC=26.8566]
19	46378231	46378232	3	20.8128	-	[score_CL=20.8128;score_E=83.1325;score_B=103.945;score_UC=20.8128]
19	46378230	46378231	3	30.4353	-	[score_CL=30.4353;score_E=90.0131;score_B=120.448;score_UC=30.4353]
19	46378229	46378230	3	8.4682	-	[score_CL=8.4682;score_E=81.6164;score_B=90.0508;score_UC=8.4682]
19	46378226	46378227	3	2.16907	-	[score_CL=2.16907;score_E=81.8362;score_B=70.6322;score_UC=2.16907]
19	46378225	46378226	3	17.3877	-	[score_CL=17.3877;score_E=68.09;score_B=84.9763;score_UC=17.3877]
19	46378224	46378225	3	3.96019	-	[score_CL=3.96019;score_E=84.3254;score_B=72.5401;score_UC=3.96019]
19	46378223	46378224	3	3.52177	-	[score_CL=3.52177;score_E=66.9103;score_B=58.3105;score_UC=3.52177]
19	46378061	46378062	3	0.492303	-	[score_CL=0.492303;score_E=116.661;score_B=106.152;score_UC=0.492303]
19	46378044	46378045	3	4.43442	-	[score_CL=4.43442;score_E=135.569;score_B=128.083;score_UC=4.43442]
19	46378043	46378044	3	8.45912	-	[score_CL=8.45912;score_E=148.754;score_B=145.245;score_UC=8.45912]
19	46378042	46378043	3	17.8756	-	[score_CL=17.8756;score_E=146.165;score_B=160.173;score_UC=17.8756]
19	46378041	46378042	3	10.6295	-	[score_CL=10.6295;score_E=145.497;score_B=150.487;score_UC=10.6295]
19	46377967	46377968	3	2.22259	-	[score_CL=2.22259;score_E=172.484;score_B=166.072;score_UC=2.22259]
19	46377951	46377952	3	0.968675	-	[score_CL=0.968675;score_E=163.383;score_B=149.33;score_UC=0.968675]
19	46377950	46377951	3	13.5138	-	[score_CL=13.5138;score_E=150.418;score_B=160.79;score_UC=13.5138]
19	46377949	46377950	3	4.81049	-	[score_CL=4.81049;score_E=161.604;score_B=150.924;score_UC=4.81049]
19	46377948	46377949	3	3.85022	-	[score_CL=3.85022;score_E=164.23;score_B=150.549;score_UC=3.85022]
19	46377947	46377948	3	14.8342	-	[score_CL=14.8342;score_E=157.295;score_B=166.915;score_UC=14.8342]
19	46377946	46377947	3	13.4255	-	[score_CL=13.4255;score_E=153.479;score_B=163.874;score_UC=13.4255]
19	46377943	46377944	3	6.71388	-	[score_CL=6.71388;score_E=135.603;score_B=136.994;score_UC=6.71388]
19	46377942	46377943	3	0.632122	-	[score_CL=0.632122;score_E=144.259;score_B=129.59;score_UC=0.632122]
19	46377935	46377936	3	1.39093	-	[score_CL=1.39093;score_E=124.362;score_B=116.415;score_UC=1.39093]
19	46377910	46377911	3	6.30823	-	[score_CL=6.30823;score_E=105.108;score_B=101.658;score_UC=6.30823]
19	46377909	46377910	3	6.2107	-	[score_CL=6.2107;score_E=104.376;score_B=100.7;score_UC=6.2107]
19	46377898	46377899	3	0.423228	-	[score_CL=0.423228;score_E=98.4451;score_B=83.2551;score_UC=0.423228]
19	46377897	46377898	3	4.67568	-	[score_CL=4.67568;score_E=103.368;score_B=95.4337;score_UC=4.67568]
19	46377896	46377897	3	12.9405	-	[score_CL=12.9405;score_E=103.192;score_B=108.421;score_UC=12.9405]
19	46377895	46377896	3	10.8447	-	[score_CL=10.8447;score_E=102.273;score_B=105.279;score_UC=10.8447]
19	46377894	46377895	3	2.26679	-	[score_CL=2.26679;score_E=100.209;score_B=88.4815;score_UC=2.26679]
19	46377548	46377549	3	8.01742	-	[score_CL=8.01742;score_E=216.427;score_B=216.035;score_UC=8.01742]
19	46377547	46377548	3	11.1217	-	[score_CL=11.1217;score_E=234.297;score_B=245.406;score_UC=11.1217]
19	46377546	46377547	3	35.4461	-	[score_CL=35.4461;score_E=237.946;score_B=273.392;score_UC=35.4461]
19	46377545	46377546	3	75.8579	-	[score_CL=75.8579;score_E=246.554;score_B=322.412;score_UC=75.8579]
19	46377544	46377545	3	36.9462	-	[score_CL=36.9462;score_E=247.015;score_B=283.961;score_UC=36.9462]
19	46377543	46377544	3	25.7469	-	[score_CL=25.7469;score_E=247.443;score_B=273.19;score_UC=25.7469]
19	46377542	46377543	3	29.3718	-	[score_CL=29.3718;score_E=247.822;score_B=277.193;score_UC=29.3718]
19	46377541	46377542	3	44.8455	-	[score_CL=44.8455;score_E=248.159;score_B=293.005;score_UC=44.8455]
19	46377540	46377541	3	65.1006	-	[score_CL=65.1006;score_E=241.892;score_B=306.992;score_UC=65.1006]
19	46377539	46377540	3	13.9619	-	[score_CL=13.9619;score_E=228.213;score_B=242.175;score_UC=13.9619]
19	46377537	46377538	3	9.85044	-	[score_CL=9.85044;score_E=218.413;score_B=221.743;score_UC=9.85044]
19	46377536	46377537	3	9.04721	-	[score_CL=9.04721;score_E=230.592;score_B=226.926;score_UC=9.04721]
19	46377535	46377536	3	11.2684	-	[score_CL=11.2684;score_E=229.643;score_B=230.435;score_UC=11.2684]
19	46377534	46377535	3	11.1015	-	[score_CL=11.1015;score_E=241.303;score_B=252.018;score_UC=11.1015]
19	46377533	46377534	3	31.9388	-	[score_CL=31.9388;score_E=241.109;score_B=273.048;score_UC=31.9388]
19	46377532	46377533	3	52.8226	-	[score_CL=52.8226;score_E=249.161;score_B=301.983;score_UC=52.8226]
19	46377531	46377532	3	38.1355	-	[score_CL=38.1355;score_E=249.044;score_B=287.18;score_UC=38.1355]
19	46377530	46377531	3	35.8804	-	[score_CL=35.8804;score_E=248.644;score_B=284.525;score_UC=35.8804]
19	46377529	46377530	3	21.8373	-	[score_CL=21.8373;score_E=242.404;score_B=264.241;score_UC=21.8373]
19	46377528	46377529	3	14.2541	-	[score_CL=14.2541;score_E=227.812;score_B=241.621;score_UC=14.2541]
19	46377523	46377524	3	22.4521	-	[score_CL=22.4521;score_E=227.217;score_B=249.669;score_UC=22.4521]
19	46377522	46377523	3	46.7234	-	[score_CL=46.7234;score_E=239.479;score_B=286.203;score_UC=46.7234]
19	46377521	46377522	3	14.1313	-	[score_CL=14.1313;score_E=224.816;score_B=238.947;score_UC=14.1313]
19	46377476	46377477	3	1.61574	-	[score_CL=1.61574;score_E=154.657;score_B=141.775;score_UC=1.61574]
19	46377475	46377476	3	4.47344	-	[score_CL=4.47344;score_E=146.772;score_B=142.945;score_UC=4.47344]
19	46377339	46377340	3	2.28383	-	[score_CL=2.28383;score_E=52.5946;score_B=42.4588;score_UC=2.28383]
19	46377338	46377339	3	2.29063	-	[score_CL=2.29063;score_E=52.5397;score_B=42.4314;score_UC=2.29063]
19	46377320	46377321	3	2.11626	-	[score_CL=2.11626;score_E=54.4913;score_B=42.737;score_UC=2.11626]
19	46377319	46377320	3	3.61855	-	[score_CL=3.61855;score_E=50.4801;score_B=44.2018;score_UC=3.61855]
19	46377310	46377311	3	1.75269	-	[score_CL=1.75269;score_E=47.6971;score_B=40.1802;score_UC=1.75269]
19	46377214	46377215	3	2.90204	-	[score_CL=2.90204;score_E=48.1109;score_B=38.9947;score_UC=2.90204]
19	46377213	46377214	3	2.90204	-	[score_CL=2.90204;score_E=47.987;score_B=38.8708;score_UC=2.90204]
19	46377013	46377014	3	3.44707	-	[score_CL=3.44707;score_E=51.0786;score_B=45.8965;score_UC=3.44707]
19	46377012	46377013	3	0.348851	-	[score_CL=0.348851;score_E=57.966;score_B=42.9029;score_UC=0.348851]
19	46376931	46376932	3	5.96147	-	[score_CL=5.96147;score_E=51.5475;score_B=52.4699;score_UC=5.96147]
19	46376927	46376928	3	2.2505	-	[score_CL=2.2505;score_E=51.5505;score_B=45.0116;score_UC=2.2505]
19	46376916	46376917	3	20.4168	-	[score_CL=20.4168;score_E=64.0705;score_B=84.4616;score_UC=20.4168]
19	46376915	46376916	3	12.8369	-	[score_CL=12.8369;score_E=78.7167;score_B=84.1032;score_UC=12.8369]
19	46376914	46376915	3	8.9909	-	[score_CL=8.9909;score_E=81.4025;score_B=77.6841;score_UC=8.9909]
19	46376913	46376914	3	17.8793	-	[score_CL=17.8793;score_E=59.6384;score_B=77.3228;score_UC=17.8793]
19	46376910	46376911	3	2.39448	-	[score_CL=2.39448;score_E=50.4285;score_B=44.3537;score_UC=2.39448]
19	46376900	46376901	3	6.16353	-	[score_CL=6.16353;score_E=57.8707;score_B=53.5433;score_UC=6.16353]
19	46376899	46376900	3	7.58354	-	[score_CL=7.58354;score_E=55.7713;score_B=54.8586;score_UC=7.58354]
19	46348284	46348285	3	3.41349	-	[score_CL=3.41349;score_E=71.7625;score_B=61.7701;score_UC=3.41349]
19	46348283	46348284	3	10.5023	-	[score_CL=10.5023;score_E=67.3385;score_B=69.4354;score_UC=10.5023]
19	46348282	46348283	3	5.24231	-	[score_CL=5.24231;score_E=72.0671;score_B=64.0372;score_UC=5.24231]
19	46348281	46348282	3	2.03308	-	[score_CL=2.03308;score_E=69.496;score_B=54.9479;score_UC=2.03308]
19	46348280	46348281	3	1.4796	-	[score_CL=1.4796;score_E=63.496;score_B=51.1961;score_UC=1.4796]
19	46348274	46348275	3	4.42072	-	[score_CL=4.42072;score_E=75.3951;score_B=67.9428;score_UC=4.42072]
19	46348273	46348274	3	16.3899	-	[score_CL=16.3899;score_E=62.924;score_B=78.8186;score_UC=16.3899]
19	46348272	46348273	3	0.349631	-	[score_CL=0.349631;score_E=76.4922;score_B=63.2318;score_UC=0.349631]
19	46348255	46348256	3	1.47499	-	[score_CL=1.47499;score_E=63.5862;score_B=50.3844;score_UC=1.47499]
19	46348254	46348255	3	7.02184	-	[score_CL=7.02184;score_E=54.1436;score_B=55.5682;score_UC=7.02184]
19	46326416	46326417	3	0.15474	-	[score_CL=0.15474;score_E=41.4215;score_B=30.3783;score_UC=0.15474]
19	46326401	46326402	3	1.04406	-	[score_CL=1.04406;score_E=42.1771;score_B=33.6159;score_UC=1.04406]
19	46326399	46326400	3	11.9394	-	[score_CL=11.9394;score_E=47.809;score_B=55.9478;score_UC=11.9394]
19	46326398	46326399	3	5.4992	-	[score_CL=5.4992;score_E=62.6677;score_B=52.0097;score_UC=5.4992]
19	46326397	46326398	3	7.14156	-	[score_CL=7.14156;score_E=61.9375;score_B=55.0523;score_UC=7.14156]
19	46326396	46326397	3	13.7764	-	[score_CL=13.7764;score_E=63.5581;score_B=69.4999;score_UC=13.7764]
19	46326395	46326396	3	13.9717	-	[score_CL=13.9717;score_E=65.9849;score_B=72.1715;score_UC=13.9717]
19	46326394	46326395	3	9.73407	-	[score_CL=9.73407;score_E=65.1951;score_B=62.931;score_UC=9.73407]
19	46326393	46326394	3	8.69856	-	[score_CL=8.69856;score_E=52.5809;score_B=53.343;score_UC=8.69856]
19	46326363	46326364	3	1.05589	-	[score_CL=1.05589;score_E=40.22;score_B=31.6426;score_UC=1.05589]
19	46326356	46326357	3	5.32629	-	[score_CL=5.32629;score_E=41.3214;score_B=38.7172;score_UC=5.32629]
19	46326355	46326356	3	2.18661	-	[score_CL=2.18661;score_E=47.3463;score_B=35.3909;score_UC=2.18661]
19	46326321	46326322	3	2.26859	-	[score_CL=2.26859;score_E=37.0042;score_B=27.1197;score_UC=2.26859]
19	46326320	46326321	3	4.35968	-	[score_CL=4.35968;score_E=34.095;score_B=28.9947;score_UC=4.35968]
19	46326319	46326320	3	0.30371	-	[score_CL=0.30371;score_E=38.0677;score_B=24.6709;score_UC=0.30371]
19	46326311	46326312	3	1.25048	-	[score_CL=1.25048;score_E=27.9201;score_B=20.985;score_UC=1.25048]
19	46324792	46324793	3	8.06631	-	[score_CL=8.06631;score_E=10.0911;score_B=18.1574;score_UC=8.06631]
19	46324791	46324792	3	10.0911	-	[score_CL=19.6625;score_E=10.0911;score_B=29.7537;score_UC=10.0911]
19	46324790	46324791	3	10.0911	-	[score_CL=17.7363;score_E=10.0911;score_B=27.8275;score_UC=10.0911]
19	46324789	46324790	3	10.0911	-	[score_CL=36.2314;score_E=10.0911;score_B=46.3225;score_UC=10.0911]
19	46324788	46324789	3	10.0911	-	[score_CL=40.9517;score_E=10.0911;score_B=51.0429;score_UC=10.0911]
19	46324717	46324718	3	0.112621	-	[score_CL=0.112621;score_E=34.3666;score_B=24.2358;score_UC=0.112621]
19	46324699	46324700	3	6.19828	-	[score_CL=6.19828;score_E=51.7776;score_B=47.367;score_UC=6.19828]
19	46324698	46324699	3	15.0146	-	[score_CL=15.0146;score_E=62.4111;score_B=72.4051;score_UC=15.0146]
19	46324697	46324698	3	21.58	-	[score_CL=21.58;score_E=71.3588;score_B=92.9388;score_UC=21.58]
19	46324696	46324697	3	38.0929	-	[score_CL=38.0929;score_E=75.7697;score_B=113.863;score_UC=38.0929]
19	46324695	46324696	3	58.9733	-	[score_CL=58.9733;score_E=75.8979;score_B=134.871;score_UC=58.9733]
19	46324694	46324695	3	48.5208	-	[score_CL=48.5208;score_E=69.6201;score_B=118.141;score_UC=48.5208]
19	46324693	46324694	3	21.6585	-	[score_CL=21.6585;score_E=59.2108;score_B=80.8693;score_UC=21.6585]
19	46324692	46324693	3	3.70098	-	[score_CL=3.70098;score_E=55.5257;score_B=50.879;score_UC=3.70098]
19	46324687	46324688	3	6.76165	-	[score_CL=6.76165;score_E=36.5517;score_B=39.0118;score_UC=6.76165]
19	46322369	46322370	3	10.7154	-	[score_CL=10.7154;score_E=32.8164;score_B=40.9935;score_UC=10.7154]
19	46322368	46322369	3	5.29486	-	[score_CL=5.29486;score_E=33.1386;score_B=35.7532;score_UC=5.29486]
19	46322349	46322350	3	12.8519	-	[score_CL=12.8519;score_E=48.7905;score_B=58.2357;score_UC=12.8519]
19	46322348	46322349	3	16.1779	-	[score_CL=16.1779;score_E=59.9607;score_B=76.1385;score_UC=16.1779]
19	46322347	46322348	3	34.652	-	[score_CL=34.652;score_E=61.4392;score_B=96.0911;score_UC=34.652]
19	46322346	46322347	3	22.0948	-	[score_CL=22.0948;score_E=59.5821;score_B=81.6769;score_UC=22.0948]
19	46322345	46322346	3	18.9414	-	[score_CL=18.9414;score_E=52.4468;score_B=71.3835;score_UC=18.9414]
19	46322284	46322285	3	2.7791	-	[score_CL=2.7791;score_E=54.9663;score_B=57.8015;score_UC=2.7791]
19	46322283	46322284	3	37.3283	-	[score_CL=37.3283;score_E=57.7671;score_B=95.0954;score_UC=37.3283]
19	46322282	46322283	3	61.1469	-	[score_CL=61.1469;score_E=66.3535;score_B=127.5;score_UC=61.1469]
19	46322281	46322282	3	52.3489	-	[score_CL=52.3489;score_E=73.6194;score_B=125.968;score_UC=52.3489]
19	46322280	46322281	3	22.6995	-	[score_CL=22.6995;score_E=71.0395;score_B=93.739;score_UC=22.6995]
19	46322279	46322280	3	41.537	-	[score_CL=41.537;score_E=62.5504;score_B=104.087;score_UC=41.537]
19	46322278	46322279	3	54.1138	-	[score_CL=72.4135;score_E=54.1138;score_B=126.527;score_UC=54.1138]
19	46322261	46322262	3	0.45694	-	[score_CL=0.45694;score_E=34.3025;score_B=23.6837;score_UC=0.45694]
19	46322226	46322227	3	0.0188208	-	[score_CL=0.0188208;score_E=28.7029;score_B=19.5642;score_UC=0.0188208]
19	46322118	46322119	3	1.26418	-	[score_CL=1.26418;score_E=33.4582;score_B=24.8806;score_UC=1.26418]
19	46322114	46322115	3	0.0635751	-	[score_CL=0.0635751;score_E=34.7481;score_B=23.2809;score_UC=0.0635751]
19	46322112	46322113	3	6.29272	-	[score_CL=6.29272;score_E=47.239;score_B=43.5111;score_UC=6.29272]
19	46322111	46322112	3	13.3453	-	[score_CL=13.3453;score_E=49.478;score_B=55.0008;score_UC=13.3453]
19	46322110	46322111	3	9.75867	-	[score_CL=9.75867;score_E=54.4056;score_B=52.7029;score_UC=9.75867]
19	46322109	46322110	3	7.75104	-	[score_CL=7.75104;score_E=63.3399;score_B=57.639;score_UC=7.75104]
19	46322108	46322109	3	20.1412	-	[score_CL=20.1412;score_E=62.1518;score_B=82.2823;score_UC=20.1412]
19	46322107	46322108	3	26.5945	-	[score_CL=26.5945;score_E=70.2209;score_B=96.8154;score_UC=26.5945]
19	46322106	46322107	3	28.6126	-	[score_CL=28.6126;score_E=69.3099;score_B=97.9225;score_UC=28.6126]
19	46322105	46322106	3	16.1163	-	[score_CL=16.1163;score_E=66.167;score_B=82.2833;score_UC=16.1163]
19	46322104	46322105	3	27.6438	-	[score_CL=27.6438;score_E=54.7743;score_B=82.4172;score_UC=27.6438]
19	46322103	46322104	3	4.61775	-	[score_CL=4.61775;score_E=53.3843;score_B=55.7167;score_UC=4.61775]
19	46322088	46322089	3	3.03498	-	[score_CL=3.03498;score_E=43.0034;score_B=33.0365;score_UC=3.03498]
19	46322087	46322088	3	6.68536	-	[score_CL=6.68536;score_E=39.3313;score_B=36.68;score_UC=6.68536]
19	46322086	46322087	3	1.98563	-	[score_CL=1.98563;score_E=47.1163;score_B=31.9515;score_UC=1.98563]
19	46322085	46322086	3	1.7974	-	[score_CL=1.7974;score_E=40.6617;score_B=27.1516;score_UC=1.7974]
19	46322084	46322085	3	1.28427	-	[score_CL=1.28427;score_E=51.3827;score_B=33.463;score_UC=1.28427]
19	46322083	46322084	3	8.66117	-	[score_CL=8.66117;score_E=43.2218;score_B=42.782;score_UC=8.66117]
19	46322082	46322083	3	7.75504	-	[score_CL=7.75504;score_E=47.6141;score_B=42.4943;score_UC=7.75504]
19	46322081	46322082	3	5.37726	-	[score_CL=5.37726;score_E=42.5332;score_B=36.6758;score_UC=5.37726]
19	46318581	46318582	3	4.69818	-	[score_CL=4.69818;score_E=52.5507;score_B=46.4279;score_UC=4.69818]
19	46318580	46318581	3	4.07062	-	[score_CL=4.07062;score_E=55.0834;score_B=46.0403;score_UC=4.07062]
19	46318579	46318580	3	0.955894	-	[score_CL=0.955894;score_E=58.1439;score_B=42.2086;score_UC=0.955894]
19	46318578	46318579	3	0.493314	-	[score_CL=0.493314;score_E=55.386;score_B=39.2038;score_UC=0.493314]
19	46318577	46318578	3	0.377484	-	[score_CL=0.377484;score_E=68.2458;score_B=49.8833;score_UC=0.377484]
19	46318576	46318577	3	11.8025	-	[score_CL=11.8025;score_E=55.0957;score_B=62.1068;score_UC=11.8025]
19	46318575	46318576	3	5.44974	-	[score_CL=5.44974;score_E=61.428;score_B=55.9713;score_UC=5.44974]
19	46312640	46312641	3	5.27349	-	[score_CL=5.27349;score_E=44.5405;score_B=43.0907;score_UC=5.27349]
19	46312639	46312640	3	0.523114	-	[score_CL=0.523114;score_E=56.8968;score_B=38.6873;score_UC=0.523114]
19	46312638	46312639	3	0.645454	-	[score_CL=0.645454;score_E=46.5936;score_B=34.7201;score_UC=0.645454]
19	46312621	46312622	3	9.28895	-	[score_CL=9.28895;score_E=50.6286;score_B=55.0559;score_UC=9.28895]
19	46312620	46312621	3	3.20578	-	[score_CL=3.20578;score_E=59.0816;score_B=49.173;score_UC=3.20578]
19	46312594	46312595	3	3.00859	-	[score_CL=3.00859;score_E=62.4696;score_B=52.174;score_UC=3.00859]
19	46312593	46312594	3	8.00724	-	[score_CL=8.00724;score_E=62.4585;score_B=59.2854;score_UC=8.00724]
19	46312592	46312593	3	7.16292	-	[score_CL=7.16292;score_E=60.4737;score_B=58.4997;score_UC=7.16292]
19	46312565	46312566	3	5.08709	-	[score_CL=5.08709;score_E=65.6614;score_B=59.4862;score_UC=5.08709]
19	46312564	46312565	3	9.51935	-	[score_CL=9.51935;score_E=80.876;score_B=81.3522;score_UC=9.51935]
19	46312563	46312564	3	22.7599	-	[score_CL=22.7599;score_E=72.4412;score_B=94.9182;score_UC=22.7599]
19	46312562	46312563	3	7.50093	-	[score_CL=7.50093;score_E=75.0466;score_B=76.9973;score_UC=7.50093]
19	46312432	46312433	3	5.13308	-	[score_CL=5.13308;score_E=55.9219;score_B=49.3276;score_UC=5.13308]
19	46312431	46312432	3	11.2385	-	[score_CL=11.2385;score_E=49.1844;score_B=55.364;score_UC=11.2385]
19	46312430	46312431	3	0.147085	-	[score_CL=0.147085;score_E=59.069;score_B=43.6534;score_UC=0.147085]
19	46312378	46312379	3	4.93042	-	[score_CL=4.93042;score_E=59.985;score_B=54.0094;score_UC=4.93042]
19	46312377	46312378	3	19.1874	-	[score_CL=19.1874;score_E=52.3744;score_B=69.8874;score_UC=19.1874]
19	46312376	46312377	3	7.12202	-	[score_CL=7.12202;score_E=59.1059;score_B=57.5063;score_UC=7.12202]
19	46312267	46312268	3	0.0285455	-	[score_CL=0.0285455;score_E=48.7279;score_B=37.6421;score_UC=0.0285455]
19	46312245	46312246	3	1.45383	-	[score_CL=1.45383;score_E=51.5526;score_B=43.7193;score_UC=1.45383]
19	46032888	46032889	3	2.82265	-	[score_CL=2.82265;score_E=34.1029;score_B=25.2124;score_UC=2.82265]
19	46032887	46032888	3	3.54445	-	[score_CL=3.54445;score_E=35.2434;score_B=26.6188;score_UC=3.54445]
19	46032886	46032887	3	3.86725	-	[score_CL=3.86725;score_E=32.9384;score_B=26.9062;score_UC=3.86725]
19	46032825	46032826	3	4.99682	-	[score_CL=4.99682;score_E=36.9144;score_B=35.5601;score_UC=4.99682]
19	46032815	46032816	3	0.143183	-	[score_CL=0.143183;score_E=46.1417;score_B=30.7856;score_UC=0.143183]
19	46032814	46032815	3	3.18566	-	[score_CL=3.18566;score_E=39.3763;score_B=34.0283;score_UC=3.18566]
19	46032730	46032731	3	5.10644	-	[score_CL=5.10644;score_E=56.6383;score_B=50.3384;score_UC=5.10644]
19	46032729	46032730	3	7.24191	-	[score_CL=7.24191;score_E=62.3299;score_B=55.8792;score_UC=7.24191]
19	46032728	46032729	3	8.84726	-	[score_CL=8.84726;score_E=55.2205;score_B=56.696;score_UC=8.84726]
19	46032539	46032540	3	5.23472	-	[score_CL=5.23472;score_E=45.681;score_B=44.5981;score_UC=5.23472]
19	46032255	46032256	3	5.72471	-	[score_CL=5.72471;score_E=62.7639;score_B=57.7934;score_UC=5.72471]
19	46032254	46032255	3	10.4924	-	[score_CL=10.4924;score_E=57.67;score_B=62.5301;score_UC=10.4924]
19	46032133	46032134	3	1.36583	-	[score_CL=1.36583;score_E=24.5871;score_B=19.2569;score_UC=1.36583]
19	46031792	46031793	3	4.37097	-	[score_CL=4.37097;score_E=44.4824;score_B=42.1872;score_UC=4.37097]
19	46031773	46031774	3	0.311745	-	[score_CL=0.311745;score_E=56.0804;score_B=40.8929;score_UC=0.311745]
19	46031772	46031773	3	9.74013	-	[score_CL=9.74013;score_E=57.5666;score_B=60.7394;score_UC=9.74013]
19	46031771	46031772	3	15.996	-	[score_CL=15.996;score_E=51.1663;score_B=66.2774;score_UC=15.996]
19	46031769	46031770	3	5.18538	-	[score_CL=5.18538;score_E=46.7422;score_B=41.3185;score_UC=5.18538]
19	46031768	46031769	3	5.14762	-	[score_CL=5.14762;score_E=46.6157;score_B=41.0901;score_UC=5.14762]
19	46031753	46031754	3	1.07475	-	[score_CL=1.07475;score_E=38.3089;score_B=29.1795;score_UC=1.07475]
19	45993093	45993094	3	2.50895	-	[score_CL=2.50895;score_E=71.868;score_B=60.6035;score_UC=2.50895]
19	45993092	45993093	3	11.3006	-	[score_CL=11.3006;score_E=78.5469;score_B=82.3438;score_UC=11.3006]
19	45993091	45993092	3	18.1864	-	[score_CL=18.1864;score_E=79.252;score_B=93.8369;score_UC=18.1864]
19	45993090	45993091	3	9.93162	-	[score_CL=9.93162;score_E=84.8846;score_B=83.312;score_UC=9.93162]
19	45993089	45993090	3	8.82078	-	[score_CL=8.82078;score_E=68.2532;score_B=69.5424;score_UC=8.82078]
19	45993084	45993085	3	5.38372	-	[score_CL=5.38372;score_E=58.6983;score_B=58.5156;score_UC=5.38372]
19	45993082	45993083	3	2.41594	-	[score_CL=2.41594;score_E=66.6605;score_B=55.2942;score_UC=2.41594]
19	45993081	45993082	3	5.01548	-	[score_CL=5.01548;score_E=74.2209;score_B=65.3757;score_UC=5.01548]
19	45993080	45993081	3	11.985	-	[score_CL=11.985;score_E=68.3196;score_B=72.6296;score_UC=11.985]
19	45993079	45993080	3	4.53725	-	[score_CL=4.53725;score_E=71.9167;score_B=64.6421;score_UC=4.53725]
19	45830259	45830260	3	53.0156	-	[score_CL=53.0156;score_E=56.4704;score_B=109.486;score_UC=53.0156]
19	45830258	45830259	3	48.0818	-	[score_CL=48.0818;score_E=57.3605;score_B=105.442;score_UC=48.0818]
19	45830257	45830258	3	11.6943	-	[score_CL=11.6943;score_E=55.5725;score_B=67.2668;score_UC=11.6943]
19	45818482	45818483	3	4.15939	-	[score_CL=4.15939;score_E=82.6042;score_B=78.3632;score_UC=4.15939]
19	45818481	45818482	3	22.8467	-	[score_CL=22.8467;score_E=68.7861;score_B=91.629;score_UC=22.8467]
19	45818480	45818481	3	2.36023	-	[score_CL=2.36023;score_E=81.544;score_B=76.5574;score_UC=2.36023]
19	45818475	45818476	3	4.02174	-	[score_CL=4.02174;score_E=64.3723;score_B=59.7092;score_UC=4.02174]
19	45818474	45818475	3	1.43771	-	[score_CL=1.43771;score_E=70.3405;score_B=57.1601;score_UC=1.43771]
19	45818449	45818450	3	1.34145	-	[score_CL=1.34145;score_E=70.6826;score_B=57.2426;score_UC=1.34145]
19	45818448	45818449	3	6.46996	-	[score_CL=6.46996;score_E=67.5612;score_B=63.0866;score_UC=6.46996]
19	45818447	45818448	3	5.62496	-	[score_CL=5.62496;score_E=67.3405;score_B=62.023;score_UC=5.62496]
19	45818295	45818296	3	0.826035	-	[score_CL=0.826035;score_E=74.8132;score_B=60.4734;score_UC=0.826035]
19	45818294	45818295	3	6.07891	-	[score_CL=6.07891;score_E=76.2341;score_B=70.856;score_UC=6.07891]
19	45818293	45818294	3	9.90033	-	[score_CL=9.90033;score_E=79.0605;score_B=77.566;score_UC=9.90033]
19	45818292	45818293	3	8.01517	-	[score_CL=8.01517;score_E=78.272;score_B=74.8927;score_UC=8.01517]
19	45818291	45818292	3	3.10258	-	[score_CL=3.10258;score_E=80.5537;score_B=66.0478;score_UC=3.10258]
19	45818290	45818291	3	3.31688	-	[score_CL=3.31688;score_E=69.6465;score_B=61.4752;score_UC=3.31688]
19	45817929	45817930	3	1.48701	-	[score_CL=1.48701;score_E=71.0976;score_B=59.7894;score_UC=1.48701]
19	45817928	45817929	3	1.53597	-	[score_CL=1.53597;score_E=71.1654;score_B=59.8329;score_UC=1.53597]
19	45817923	45817924	3	2.03777	-	[score_CL=2.03777;score_E=67.2296;score_B=60.4767;score_UC=2.03777]
19	45817870	45817871	3	2.58795	-	[score_CL=2.58795;score_E=56.5254;score_B=50.4229;score_UC=2.58795]
19	45817532	45817533	3	0.362689	-	[score_CL=0.362689;score_E=43.2005;score_B=32.4765;score_UC=0.362689]
19	45792800	45792801	3	0.874987	-	[score_CL=0.874987;score_E=40.6311;score_B=30.5328;score_UC=0.874987]
19	45792799	45792800	3	7.48498	-	[score_CL=7.48498;score_E=34.5678;score_B=37.1785;score_UC=7.48498]
19	45769484	45769485	3	3.30164	-	[score_CL=3.30164;score_E=43.4468;score_B=33.8055;score_UC=3.30164]
19	45769483	45769484	3	7.47644	-	[score_CL=7.47644;score_E=42.3678;score_B=38.6184;score_UC=7.47644]
19	45769482	45769483	3	5.13308	-	[score_CL=5.13308;score_E=42.3097;score_B=36.2083;score_UC=5.13308]
19	45767974	45767975	3	0.638553	-	[score_CL=0.638553;score_E=11.76;score_B=11.495;score_UC=0.638553]
19	45767973	45767974	3	6.5338	-	[score_CL=6.5338;score_E=11.5945;score_B=17.1598;score_UC=6.5338]
19	45767971	45767972	3	0.658753	-	[score_CL=0.658753;score_E=9.63419;score_B=7.11677;score_UC=0.658753]
19	45767970	45767971	3	6.45426	-	[score_CL=7.77571;score_E=6.45426;score_B=14.221;score_UC=6.45426]
19	45767969	45767970	3	6.45214	-	[score_CL=7.81099;score_E=6.45214;score_B=14.2639;score_UC=6.45214]
19	45767968	45767969	3	6.45192	-	[score_CL=7.87888;score_E=6.45192;score_B=14.3323;score_UC=6.45192]
19	45767967	45767968	3	6.45216	-	[score_CL=9.98528;score_E=6.45216;score_B=16.4383;score_UC=6.45216]
19	45767966	45767967	3	6.45219	-	[score_CL=10.4167;score_E=6.45219;score_B=16.8623;score_UC=6.45219]
19	45765455	45765456	3	4.23064	-	[score_CL=4.23064;score_E=8.16134;score_B=12.3427;score_UC=4.23064]
19	45765454	45765455	3	8.16334	-	[score_CL=9.24281;score_E=8.16334;score_B=17.2916;score_UC=8.16334]
19	45765450	45765451	3	2.09204	-	[score_CL=2.09204;score_E=19.0257;score_B=16.9474;score_UC=2.09204]
19	45765449	45765450	3	3.77103	-	[score_CL=3.77103;score_E=19.0326;score_B=19.5621;score_UC=3.77103]
19	45765448	45765449	3	2.19782	-	[score_CL=2.19782;score_E=19.1663;score_B=18.919;score_UC=2.19782]
19	45763800	45763801	3	1.48021	-	[score_CL=1.48021;score_E=44.0799;score_B=39.5765;score_UC=1.48021]
19	45763799	45763800	3	15.9507	-	[score_CL=15.9507;score_E=38.441;score_B=53.6817;score_UC=15.9507]
19	45763798	45763799	3	3.58939	-	[score_CL=3.58939;score_E=42.4449;score_B=42.0614;score_UC=3.58939]
19	45763795	45763796	3	7.63107	-	[score_CL=7.63107;score_E=53.9958;score_B=60.1165;score_UC=7.63107]
19	45763794	45763795	3	27.7346	-	[score_CL=27.7346;score_E=55.5036;score_B=83.2382;score_UC=27.7346]
19	45763793	45763794	3	37.9602	-	[score_CL=37.9602;score_E=55.4938;score_B=93.4539;score_UC=37.9602]
19	45763792	45763793	3	6.80429	-	[score_CL=6.80429;score_E=63.9101;score_B=70.6933;score_UC=6.80429]
19	45763791	45763792	3	10.6027	-	[score_CL=10.6027;score_E=50.604;score_B=50.6548;score_UC=10.6027]
19	45763790	45763791	3	10.2089	-	[score_CL=10.2089;score_E=47.3464;score_B=48.7812;score_UC=10.2089]
19	45763789	45763790	3	2.63641	-	[score_CL=2.63641;score_E=67.2107;score_B=51.8837;score_UC=2.63641]
19	45763788	45763789	3	18.4503	-	[score_CL=18.4503;score_E=57.4212;score_B=75.8714;score_UC=18.4503]
19	45763787	45763788	3	64.505	-	[score_CL=64.505;score_E=65.8328;score_B=130.338;score_UC=64.505]
19	45763786	45763787	3	37.8179	-	[score_CL=37.8179;score_E=68.1503;score_B=105.968;score_UC=37.8179]
19	45763785	45763786	3	15.1518	-	[score_CL=15.1518;score_E=66.653;score_B=81.8048;score_UC=15.1518]
19	45763784	45763785	3	13.0444	-	[score_CL=13.0444;score_E=61.4698;score_B=67.0393;score_UC=13.0444]
19	45763783	45763784	3	13.1274	-	[score_CL=13.1274;score_E=51.0824;score_B=57.5747;score_UC=13.1274]
19	45763782	45763783	3	3.51713	-	[score_CL=3.51713;score_E=49.6743;score_B=40.3827;score_UC=3.51713]
19	45763774	45763775	3	1.6712	-	[score_CL=1.6712;score_E=44.0991;score_B=30.9066;score_UC=1.6712]
19	45763773	45763774	3	5.32717	-	[score_CL=5.32717;score_E=47.4333;score_B=42.7342;score_UC=5.32717]
19	45763772	45763773	3	12.8368	-	[score_CL=12.8368;score_E=41.9157;score_B=50.245;score_UC=12.8368]
19	45763771	45763772	3	1.54707	-	[score_CL=1.54707;score_E=53.8521;score_B=38.7323;score_UC=1.54707]
19	45763770	45763771	3	1.95103	-	[score_CL=1.95103;score_E=46.5874;score_B=31.6416;score_UC=1.95103]
19	45763769	45763770	3	5.66352	-	[score_CL=5.66352;score_E=50.1303;score_B=43.0369;score_UC=5.66352]
19	45763768	45763769	3	12.5791	-	[score_CL=12.5791;score_E=60.8712;score_B=70.1379;score_UC=12.5791]
19	45763767	45763768	3	25.6642	-	[score_CL=25.6642;score_E=60.3956;score_B=86.0419;score_UC=25.6642]
19	45763766	45763767	3	13.0555	-	[score_CL=13.0555;score_E=62.8977;score_B=73.6917;score_UC=13.0555]
19	45763765	45763766	3	8.88971	-	[score_CL=8.88971;score_E=68.4398;score_B=76.861;score_UC=8.88971]
19	45763764	45763765	3	34.1054	-	[score_CL=34.1054;score_E=58.5419;score_B=92.6473;score_UC=34.1054]
19	45763763	45763764	3	27.0418	-	[score_CL=27.0418;score_E=58.3005;score_B=85.3423;score_UC=27.0418]
19	45763762	45763763	3	5.80065	-	[score_CL=5.80065;score_E=54.0434;score_B=57.5166;score_UC=5.80065]
19	45763760	45763761	3	2.21493	-	[score_CL=2.21493;score_E=34.7712;score_B=28.3537;score_UC=2.21493]
19	45763753	45763754	3	3.34017	-	[score_CL=3.34017;score_E=40.2591;score_B=31.1553;score_UC=3.34017]
19	45763752	45763753	3	4.06643	-	[score_CL=4.06643;score_E=40.2271;score_B=31.8548;score_UC=4.06643]
19	45763751	45763752	3	1.67671	-	[score_CL=1.67671;score_E=42.0021;score_B=29.2181;score_UC=1.67671]
19	45762680	45762681	3	6.8584	-	[score_CL=6.8584;score_E=29.7346;score_B=36.5815;score_UC=6.8584]
19	45762679	45762680	3	21.091	-	[score_CL=21.091;score_E=29.7222;score_B=50.8132;score_UC=21.091]
19	45762678	45762679	3	2.36004	-	[score_CL=2.36004;score_E=30.3612;score_B=32.744;score_UC=2.36004]
19	45762391	45762392	3	0.0965816	-	[score_CL=0.0965816;score_E=24.0052;score_B=17.6755;score_UC=0.0965816]
19	45762390	45762391	3	2.6342	-	[score_CL=2.6342;score_E=23.1686;score_B=21.1686;score_UC=2.6342]
19	45762389	45762390	3	4.10397	-	[score_CL=4.10397;score_E=23.0358;score_B=22.5419;score_UC=4.10397]
19	45762388	45762389	3	2.26376	-	[score_CL=2.26376;score_E=23.108;score_B=20.4753;score_UC=2.26376]
19	45762371	45762372	3	2.99472	-	[score_CL=2.99472;score_E=8.65901;score_B=8.24949;score_UC=2.99472]
19	45762370	45762371	3	3.01345	-	[score_CL=3.01345;score_E=8.65299;score_B=7.90523;score_UC=3.01345]
19	45761993	45761994	3	3.24937	-	[score_CL=3.24937;score_E=25.7946;score_B=28.9767;score_UC=3.24937]
19	45761992	45761993	3	25.7259	-	[score_CL=27.5016;score_E=25.7259;score_B=53.2276;score_UC=25.7259]
19	45761991	45761992	3	16.9095	-	[score_CL=16.9095;score_E=25.7259;score_B=42.6354;score_UC=16.9095]
19	45761990	45761991	3	3.18494	-	[score_CL=3.18494;score_E=25.8074;score_B=29;score_UC=3.18494]
19	45761353	45761354	3	0.924287	-	[score_CL=0.924287;score_E=27.3308;score_B=22.4379;score_UC=0.924287]
19	45761352	45761353	3	5.86592	-	[score_CL=5.86592;score_E=26.7839;score_B=28.4059;score_UC=5.86592]
19	45761351	45761352	3	5.92675	-	[score_CL=5.92675;score_E=26.8172;score_B=28.6292;score_UC=5.92675]
19	45761350	45761351	3	3.27119	-	[score_CL=3.27119;score_E=27.0772;score_B=25.4173;score_UC=3.27119]
19	45761349	45761350	3	3.54143	-	[score_CL=3.54143;score_E=27.0279;score_B=23.0443;score_UC=3.54143]
19	45758037	45758038	3	7.14784	-	[score_CL=7.14784;score_E=49.1759;score_B=47.2524;score_UC=7.14784]
19	45758036	45758037	3	7.02237	-	[score_CL=7.02237;score_E=49.3222;score_B=47.1446;score_UC=7.02237]
19	45758031	45758032	3	1.57614	-	[score_CL=1.57614;score_E=62.5238;score_B=64.2322;score_UC=1.57614]
19	45758030	45758031	3	34.5245	-	[score_CL=34.5245;score_E=64.2157;score_B=98.7403;score_UC=34.5245]
19	45758029	45758030	3	48.5663	-	[score_CL=48.5663;score_E=68.2728;score_B=116.839;score_UC=48.5663]
19	45758028	45758029	3	8.70514	-	[score_CL=8.70514;score_E=81.5975;score_B=90.3028;score_UC=8.70514]
19	45758027	45758028	3	29.2671	-	[score_CL=29.2671;score_E=71.0222;score_B=100.289;score_UC=29.2671]
19	45758026	45758027	3	45.7112	-	[score_CL=45.7112;score_E=81.377;score_B=127.088;score_UC=45.7112]
19	45758025	45758026	3	22.8523	-	[score_CL=22.8523;score_E=81.3996;score_B=104.252;score_UC=22.8523]
19	45758024	45758025	3	35.3032	-	[score_CL=35.3032;score_E=81.291;score_B=116.594;score_UC=35.3032]
19	45758023	45758024	3	45.6468	-	[score_CL=45.6468;score_E=81.2268;score_B=126.874;score_UC=45.6468]
19	45758022	45758023	3	81.1285	-	[score_CL=105.923;score_E=81.1285;score_B=187.051;score_UC=81.1285]
19	45758021	45758022	3	72.806	-	[score_CL=72.806;score_E=75.8558;score_B=148.662;score_UC=72.806]
19	45758020	45758021	3	21.5533	-	[score_CL=21.5533;score_E=60.3928;score_B=81.9461;score_UC=21.5533]
19	45755055	45755056	3	9.7179	-	[score_CL=9.7179;score_E=27.3718;score_B=36.912;score_UC=9.7179]
19	45755054	45755055	3	7.75285	-	[score_CL=7.75285;score_E=27.3748;score_B=34.9493;score_UC=7.75285]
19	45751927	45751928	3	0.773507	-	[score_CL=0.773507;score_E=72.6665;score_B=58.1987;score_UC=0.773507]
19	45751926	45751927	3	8.01367	-	[score_CL=8.01367;score_E=78.5325;score_B=77.0738;score_UC=8.01367]
19	45751925	45751926	3	16.5263	-	[score_CL=16.5263;score_E=78.2175;score_B=89.5895;score_UC=16.5263]
19	45751924	45751925	3	8.95886	-	[score_CL=8.95886;score_E=78.1675;score_B=79.7892;score_UC=8.95886]
19	45751916	45751917	3	4.3155	-	[score_CL=4.3155;score_E=70.8665;score_B=63.5833;score_UC=4.3155]
19	45751915	45751916	3	4.94344	-	[score_CL=4.94344;score_E=83.1495;score_B=72.3384;score_UC=4.94344]
19	45751914	45751915	3	12.2392	-	[score_CL=12.2392;score_E=70.6984;score_B=79.5282;score_UC=12.2392]
19	45751908	45751909	3	15.075	-	[score_CL=15.075;score_E=81.6576;score_B=95.2031;score_UC=15.075]
19	45751907	45751908	3	14.2935	-	[score_CL=14.2935;score_E=103.209;score_B=117.111;score_UC=14.2935]
19	45751906	45751907	3	28.7229	-	[score_CL=28.7229;score_E=102.687;score_B=131.41;score_UC=28.7229]
19	45751905	45751906	3	33.0022	-	[score_CL=33.0022;score_E=107.86;score_B=140.862;score_UC=33.0022]
19	45751904	45751905	3	27.0963	-	[score_CL=27.0963;score_E=91.3282;score_B=118.424;score_UC=27.0963]
19	45751903	45751904	3	3.74016	-	[score_CL=3.74016;score_E=90.9706;score_B=88.7085;score_UC=3.74016]
19	45751902	45751903	3	2.733	-	[score_CL=2.733;score_E=75.2335;score_B=64.4011;score_UC=2.733]
19	45751900	45751901	3	1.16203	-	[score_CL=1.16203;score_E=79.6518;score_B=65.3503;score_UC=1.16203]
19	45751899	45751900	3	6.00409	-	[score_CL=6.00409;score_E=77.6304;score_B=72.0516;score_UC=6.00409]
19	45751898	45751899	3	6.54039	-	[score_CL=6.54039;score_E=75.6586;score_B=72.7223;score_UC=6.54039]
19	45751546	45751547	3	10.1904	-	[score_CL=10.1904;score_E=168.34;score_B=178.531;score_UC=10.1904]
19	45751545	45751546	3	39.0409	-	[score_CL=39.0409;score_E=160.082;score_B=199.123;score_UC=39.0409]
19	45751544	45751545	3	1.66961	-	[score_CL=1.66961;score_E=167.51;score_B=169.352;score_UC=1.66961]
19	45751450	45751451	3	16.2036	-	[score_CL=16.2036;score_E=228.677;score_B=244.145;score_UC=16.2036]
19	45751449	45751450	3	7.9596	-	[score_CL=7.9596;score_E=237.869;score_B=237.402;score_UC=7.9596]
19	45751421	45751422	3	11.7813	-	[score_CL=11.7813;score_E=258.479;score_B=270.152;score_UC=11.7813]
19	45751420	45751421	3	27.2712	-	[score_CL=27.2712;score_E=250.061;score_B=277.332;score_UC=27.2712]
19	45751409	45751410	3	4.86725	-	[score_CL=4.86725;score_E=261.288;score_B=265.68;score_UC=4.86725]
19	45751408	45751409	3	31.4988	-	[score_CL=31.4988;score_E=266.299;score_B=297.798;score_UC=31.4988]
19	45751407	45751408	3	45.884	-	[score_CL=45.884;score_E=260.248;score_B=306.132;score_UC=45.884]
19	45751390	45751391	3	10.475	-	[score_CL=10.475;score_E=261.762;score_B=272.237;score_UC=10.475]
19	45751389	45751390	3	79.8504	-	[score_CL=79.8504;score_E=272.156;score_B=352.006;score_UC=79.8504]
19	45751388	45751389	3	64.8364	-	[score_CL=64.8364;score_E=280.815;score_B=345.652;score_UC=64.8364]
19	45751387	45751388	3	68.2556	-	[score_CL=68.2556;score_E=280.718;score_B=348.974;score_UC=68.2556]
19	45751386	45751387	3	112.035	-	[score_CL=112.035;score_E=274.982;score_B=387.017;score_UC=112.035]
19	45751385	45751386	3	14.8934	-	[score_CL=14.8934;score_E=259.979;score_B=274.873;score_UC=14.8934]
19	45751350	45751351	3	6.82126	-	[score_CL=6.82126;score_E=234.356;score_B=236.963;score_UC=6.82126]
19	45751030	45751031	3	1.38957	-	[score_CL=1.38957;score_E=209.923;score_B=198.362;score_UC=1.38957]
19	45751029	45751030	3	18.3234	-	[score_CL=18.3234;score_E=198.269;score_B=216.336;score_UC=18.3234]
19	45751028	45751029	3	5.08008	-	[score_CL=5.08008;score_E=214.594;score_B=206.616;score_UC=5.08008]
19	45751027	45751028	3	2.35115	-	[score_CL=2.35115;score_E=203.628;score_B=192.129;score_UC=2.35115]
19	45750961	45750962	3	77.3466	-	[score_CL=77.3466;score_E=349.502;score_B=426.849;score_UC=77.3466]
19	45750960	45750961	3	62.4693	-	[score_CL=62.4693;score_E=369.538;score_B=432.008;score_UC=62.4693]
19	45750959	45750960	3	28.1976	-	[score_CL=28.1976;score_E=370.555;score_B=398.752;score_UC=28.1976]
19	45750958	45750959	3	59.972	-	[score_CL=59.972;score_E=350.983;score_B=410.955;score_UC=59.972]
19	45750953	45750954	3	64.786	-	[score_CL=64.786;score_E=355.804;score_B=420.59;score_UC=64.786]
19	45750952	45750953	3	22.0225	-	[score_CL=22.0225;score_E=375.758;score_B=397.781;score_UC=22.0225]
19	45750951	45750952	3	26.7978	-	[score_CL=26.7978;score_E=355.64;score_B=382.438;score_UC=26.7978]
19	45750923	45750924	3	3.20408	-	[score_CL=3.20408;score_E=325.769;score_B=317.23;score_UC=3.20408]
19	45750922	45750923	3	3.12656	-	[score_CL=3.12656;score_E=324.707;score_B=315.823;score_UC=3.12656]
19	45750910	45750911	3	41.0124	-	[score_CL=41.0124;score_E=323.008;score_B=364.021;score_UC=41.0124]
19	45750909	45750910	3	28.649	-	[score_CL=28.649;score_E=320.187;score_B=348.836;score_UC=28.649]
19	45750823	45750824	3	11.384	-	[score_CL=11.384;score_E=296.665;score_B=307.549;score_UC=11.384]
19	45750820	45750821	3	37.383	-	[score_CL=37.383;score_E=319.422;score_B=356.805;score_UC=37.383]
19	45750819	45750820	3	60.3203	-	[score_CL=60.3203;score_E=318.821;score_B=379.142;score_UC=60.3203]
19	45750812	45750813	3	1.75664	-	[score_CL=1.75664;score_E=324.22;score_B=326.135;score_UC=1.75664]
19	45750811	45750812	3	61.9815	-	[score_CL=61.9815;score_E=326.595;score_B=388.576;score_UC=61.9815]
19	45750810	45750811	3	84.144	-	[score_CL=84.144;score_E=344.323;score_B=428.467;score_UC=84.144]
19	45750809	45750810	3	38.8099	-	[score_CL=38.8099;score_E=344.707;score_B=383.517;score_UC=38.8099]
19	45750808	45750809	3	126.068	-	[score_CL=126.068;score_E=345.054;score_B=471.122;score_UC=126.068]
19	45750807	45750808	3	89.4207	-	[score_CL=89.4207;score_E=345.362;score_B=434.783;score_UC=89.4207]
19	45750806	45750807	3	44.3112	-	[score_CL=44.3112;score_E=325.108;score_B=369.42;score_UC=44.3112]
19	45750803	45750804	3	32.5187	-	[score_CL=32.5187;score_E=326.961;score_B=359.48;score_UC=32.5187]
19	45750802	45750803	3	118.593	-	[score_CL=118.593;score_E=346.283;score_B=464.877;score_UC=118.593]
19	45750801	45750802	3	282.841	-	[score_CL=282.841;score_E=346.339;score_B=629.179;score_UC=282.841]
19	45750800	45750801	3	346.349	-	[score_CL=532.459;score_E=346.349;score_B=878.808;score_UC=346.349]
19	45750799	45750800	3	252.519	-	[score_CL=252.519;score_E=346.314;score_B=598.832;score_UC=252.519]
19	45750798	45750799	3	113.625	-	[score_CL=113.625;score_E=346.232;score_B=459.857;score_UC=113.625]
19	45750797	45750798	3	69.8789	-	[score_CL=69.8789;score_E=336.617;score_B=406.496;score_UC=69.8789]
19	45750796	45750797	3	11.0354	-	[score_CL=11.0354;score_E=325.406;score_B=336.441;score_UC=11.0354]
19	45750794	45750795	3	17.5757	-	[score_CL=17.5757;score_E=325.939;score_B=343.448;score_UC=17.5757]
19	45750793	45750794	3	21.6978	-	[score_CL=21.6978;score_E=343.284;score_B=364.98;score_UC=21.6978]
19	45750792	45750793	3	26.4812	-	[score_CL=26.4812;score_E=324.137;score_B=350.619;score_UC=26.4812]
19	45750789	45750790	3	10.1749	-	[score_CL=10.1749;score_E=324.107;score_B=333.936;score_UC=10.1749]
19	45750788	45750789	3	27.5833	-	[score_CL=27.5833;score_E=313.196;score_B=340.779;score_UC=27.5833]
19	45750608	45750609	3	6.23492	-	[score_CL=6.23492;score_E=69.3599;score_B=70.8717;score_UC=6.23492]
19	45750416	45750417	3	2.72017	-	[score_CL=2.72017;score_E=84.825;score_B=78.9324;score_UC=2.72017]
19	45750350	45750351	3	1.39696	-	[score_CL=1.39696;score_E=187.549;score_B=174.442;score_UC=1.39696]
19	45750349	45750350	3	15.428	-	[score_CL=15.428;score_E=181.527;score_B=194.351;score_UC=15.428]
19	45750348	45750349	3	10.4163	-	[score_CL=10.4163;score_E=204.53;score_B=203.79;score_UC=10.4163]
19	45750347	45750348	3	18.8822	-	[score_CL=18.8822;score_E=202.228;score_B=221.11;score_UC=18.8822]
19	45750346	45750347	3	51.8549	-	[score_CL=51.8549;score_E=211.008;score_B=262.863;score_UC=51.8549]
19	45750345	45750346	3	111.894	-	[score_CL=111.894;score_E=212.702;score_B=324.597;score_UC=111.894]
19	45750344	45750345	3	68.3484	-	[score_CL=68.3484;score_E=213.484;score_B=281.833;score_UC=68.3484]
19	45750343	45750344	3	62.5196	-	[score_CL=62.5196;score_E=214.23;score_B=276.75;score_UC=62.5196]
19	45750342	45750343	3	56.283	-	[score_CL=56.283;score_E=214.939;score_B=271.222;score_UC=56.283]
19	45750341	45750342	3	62.4975	-	[score_CL=62.4975;score_E=215.609;score_B=278.106;score_UC=62.4975]
19	45750340	45750341	3	31.5414	-	[score_CL=31.5414;score_E=203.67;score_B=235.212;score_UC=31.5414]
19	45750339	45750340	3	7.95276	-	[score_CL=7.95276;score_E=216.777;score_B=224.545;score_UC=7.95276]
19	45750338	45750339	3	23.4169	-	[score_CL=23.4169;score_E=194.557;score_B=217.813;score_UC=23.4169]
19	45750337	45750338	3	8.97514	-	[score_CL=8.97514;score_E=198.109;score_B=203.148;score_UC=8.97514]
19	45750336	45750337	3	0.153083	-	[score_CL=0.153083;score_E=193.427;score_B=176.78;score_UC=0.153083]
19	45578816	45578817	3	1.00149	-	[score_CL=1.00149;score_E=36.7289;score_B=25.435;score_UC=1.00149]
19	45578815	45578816	3	0.856173	-	[score_CL=0.856173;score_E=37.7903;score_B=25.3797;score_UC=0.856173]
19	45578813	45578814	3	3.79381	-	[score_CL=3.79381;score_E=38.9847;score_B=31.3376;score_UC=3.79381]
19	45578812	45578813	3	3.74693	-	[score_CL=3.74693;score_E=39.1713;score_B=31.3715;score_UC=3.74693]
19	45578599	45578600	3	13.2254	-	[score_CL=13.2254;score_E=48.4836;score_B=58.3972;score_UC=13.2254]
19	45578598	45578599	3	8.67249	-	[score_CL=8.67249;score_E=52.3391;score_B=53.7101;score_UC=8.67249]
19	45578583	45578584	3	15.9169	-	[score_CL=15.9169;score_E=47.3526;score_B=62.2549;score_UC=15.9169]
19	45578582	45578583	3	10.514	-	[score_CL=10.514;score_E=50.2008;score_B=57.1332;score_UC=10.514]
19	45578581	45578582	3	2.52283	-	[score_CL=2.52283;score_E=49.9214;score_B=38.4652;score_UC=2.52283]
19	45552760	45552761	3	0.438311	-	[score_CL=0.438311;score_E=7.49587;score_B=2.35164;score_UC=0.438311]
19	45428641	45428642	3	1.00002	-	[score_CL=1.00002;score_E=10.8234;score_B=6.00167;score_UC=1.00002]
19	45428640	45428641	3	1.05437	-	[score_CL=1.05437;score_E=10.8877;score_B=7.1067;score_UC=1.05437]
19	45428639	45428640	3	1.75174	-	[score_CL=1.75174;score_E=10.918;score_B=8.56085;score_UC=1.75174]
19	45005640	45005641	3	2.62931	-	[score_CL=2.62931;score_E=36.0351;score_B=30.3257;score_UC=2.62931]
19	45005623	45005624	3	0.0677156	-	[score_CL=0.0677156;score_E=44.0171;score_B=32.0663;score_UC=0.0677156]
19	45005571	45005572	3	0.638905	-	[score_CL=0.638905;score_E=68.7992;score_B=55.779;score_UC=0.638905]
19	45005570	45005571	3	17.5892	-	[score_CL=17.5892;score_E=65.9721;score_B=82.9599;score_UC=17.5892]
19	45005569	45005570	3	16.6221	-	[score_CL=16.6221;score_E=74.3441;score_B=86.0198;score_UC=16.6221]
19	45005568	45005569	3	8.82354	-	[score_CL=8.82354;score_E=65.617;score_B=65.8553;score_UC=8.82354]
19	45005567	45005568	3	0.738751	-	[score_CL=0.738751;score_E=60.8851;score_B=46.3119;score_UC=0.738751]
19	44550309	44550310	3	1.53743	-	[score_CL=1.53743;score_E=42.8258;score_B=35.1444;score_UC=1.53743]
19	44550302	44550303	3	0.174158	-	[score_CL=0.174158;score_E=55.2115;score_B=39.8085;score_UC=0.174158]
19	44550301	44550302	3	7.60818	-	[score_CL=7.60818;score_E=60.031;score_B=58.6841;score_UC=7.60818]
19	44550300	44550301	3	16.757	-	[score_CL=16.757;score_E=50.5563;score_B=66.8391;score_UC=16.757]
19	44396607	44396608	3	1.76651	-	[score_CL=1.76651;score_E=56.2861;score_B=46.2903;score_UC=1.76651]
19	44396606	44396607	3	1.46116	-	[score_CL=1.46116;score_E=60.6092;score_B=46.1441;score_UC=1.46116]
19	44396605	44396606	3	1.14673	-	[score_CL=1.14673;score_E=60.3596;score_B=45.6474;score_UC=1.14673]
19	44396604	44396605	3	0.809103	-	[score_CL=0.809103;score_E=58.0985;score_B=45.1032;score_UC=0.809103]
19	44396596	44396597	3	1.8408	-	[score_CL=1.8408;score_E=55.2088;score_B=47.1601;score_UC=1.8408]
19	44396470	44396471	3	0.474619	-	[score_CL=0.474619;score_E=35.6444;score_B=25.102;score_UC=0.474619]
19	44395863	44395864	3	2.88237	-	[score_CL=2.88237;score_E=45.5055;score_B=37.0662;score_UC=2.88237]
19	44395862	44395863	3	2.39917	-	[score_CL=2.39917;score_E=47.37;score_B=36.7342;score_UC=2.39917]
19	44395706	44395707	3	0.509439	-	[score_CL=0.509439;score_E=62.7017;score_B=51.2743;score_UC=0.509439]
19	44395705	44395706	3	0.200748	-	[score_CL=0.200748;score_E=64.6992;score_B=50.983;score_UC=0.200748]
19	44395679	44395680	3	3.94663	-	[score_CL=3.94663;score_E=66.9603;score_B=58.5487;score_UC=3.94663]
19	44395678	44395679	3	7.01873	-	[score_CL=7.01873;score_E=62.6981;score_B=61.426;score_UC=7.01873]
19	44395374	44395375	3	7.64133	-	[score_CL=7.64133;score_E=78.8614;score_B=78.2445;score_UC=7.64133]
19	44395373	44395374	3	5.86706	-	[score_CL=5.86706;score_E=80.9995;score_B=76.4391;score_UC=5.86706]
19	44395358	44395359	3	2.30147	-	[score_CL=2.30147;score_E=78.3679;score_B=66.2344;score_UC=2.30147]
19	44395357	44395358	3	4.25563	-	[score_CL=4.25563;score_E=84.6154;score_B=74.2904;score_UC=4.25563]
19	44395356	44395357	3	10.3768	-	[score_CL=10.3768;score_E=78.1628;score_B=80.2667;score_UC=10.3768]
19	44395355	44395356	3	3.87382	-	[score_CL=3.87382;score_E=81.7805;score_B=73.1882;score_UC=3.87382]
19	44395341	44395342	3	0.865864	-	[score_CL=0.865864;score_E=69.0064;score_B=55.7608;score_UC=0.865864]
19	44395340	44395341	3	1.4017	-	[score_CL=1.4017;score_E=71.7839;score_B=56.8677;score_UC=1.4017]
19	44395339	44395340	3	2.56088	-	[score_CL=2.56088;score_E=65.228;score_B=57.5185;score_UC=2.56088]
19	44104633	44104634	3	5.29719	-	[score_CL=5.29719;score_E=46.7862;score_B=45.8323;score_UC=5.29719]
19	44104630	44104631	3	1.24779	-	[score_CL=1.24779;score_E=46.8728;score_B=38.6699;score_UC=1.24779]
19	44089359	44089360	3	0.446187	-	[score_CL=0.446187;score_E=36.9669;score_B=23.0583;score_UC=0.446187]
19	44089358	44089359	3	1.2964	-	[score_CL=1.2964;score_E=33.2596;score_B=23.9078;score_UC=1.2964]
19	44074309	44074310	3	0.381776	-	[score_CL=0.381776;score_E=39.4683;score_B=25.1443;score_UC=0.381776]
19	44074308	44074309	3	0.891124	-	[score_CL=0.891124;score_E=38.029;score_B=25.7579;score_UC=0.891124]
19	44074307	44074308	3	0.369397	-	[score_CL=0.369397;score_E=39.6409;score_B=25.2989;score_UC=0.369397]
19	44074279	44074280	3	2.08951	-	[score_CL=2.08951;score_E=40.8111;score_B=29.2274;score_UC=2.08951]
19	44074278	44074279	3	3.07843	-	[score_CL=3.07843;score_E=43.6326;score_B=31.2939;score_UC=3.07843]
19	44074277	44074278	3	4.10844	-	[score_CL=4.10844;score_E=45.6117;score_B=34.4737;score_UC=4.10844]
19	44074276	44074277	3	6.12454	-	[score_CL=6.12454;score_E=38.9462;score_B=36.2926;score_UC=6.12454]
19	44074258	44074259	3	2.92741	-	[score_CL=2.92741;score_E=33.0815;score_B=27.974;score_UC=2.92741]
19	44036353	44036354	3	3.76589	-	[score_CL=3.76589;score_E=70.6261;score_B=64.297;score_UC=3.76589]
19	44036352	44036353	3	21.1137	-	[score_CL=21.1137;score_E=74.5877;score_B=95.6963;score_UC=21.1137]
19	44036351	44036352	3	24.638	-	[score_CL=24.638;score_E=87.1723;score_B=111.803;score_UC=24.638]
19	44036350	44036351	3	17.7591	-	[score_CL=17.7591;score_E=84.0005;score_B=101.54;score_UC=17.7591]
19	44036349	44036350	3	14.2979	-	[score_CL=14.2979;score_E=78.4597;score_B=85.4956;score_UC=14.2979]
19	44036348	44036349	3	10.331	-	[score_CL=10.331;score_E=70.5705;score_B=70.0618;score_UC=10.331]
19	44036347	44036348	3	5.60105	-	[score_CL=5.60105;score_E=61.674;score_B=56.5215;score_UC=5.60105]
19	44036284	44036285	3	2.02779	-	[score_CL=2.02779;score_E=53.7804;score_B=43.1274;score_UC=2.02779]
19	44036283	44036284	3	2.13325	-	[score_CL=2.13325;score_E=53.6142;score_B=43.1344;score_UC=2.13325]
19	44036268	44036269	3	0.721596	-	[score_CL=0.721596;score_E=48.2316;score_B=38.6397;score_UC=0.721596]
19	44035436	44035437	3	4.54089	-	[score_CL=4.54089;score_E=35.3855;score_B=29.9479;score_UC=4.54089]
19	44035435	44035436	3	4.50946	-	[score_CL=4.50946;score_E=35.4269;score_B=29.9309;score_UC=4.50946]
19	44035183	44035184	3	3.2563	-	[score_CL=3.2563;score_E=18.9818;score_B=17.8711;score_UC=3.2563]
19	44035182	44035183	3	2.17676	-	[score_CL=2.17676;score_E=18.974;score_B=15.5219;score_UC=2.17676]
19	43935515	43935516	3	1.62202	-	[score_CL=1.62202;score_E=32.6501;score_B=25.241;score_UC=1.62202]
19	43935234	43935235	3	9.23475	-	[score_CL=9.23475;score_E=45.9685;score_B=50.8632;score_UC=9.23475]
19	43935233	43935234	3	12.963	-	[score_CL=12.963;score_E=44.7436;score_B=54.6147;score_UC=12.963]
19	43935231	43935232	3	7.71876	-	[score_CL=7.71876;score_E=36.1607;score_B=40.406;score_UC=7.71876]
19	43934999	43935000	3	7.20872	-	[score_CL=7.20872;score_E=38.1022;score_B=37.8621;score_UC=7.20872]
19	43934998	43934999	3	7.556	-	[score_CL=7.556;score_E=38.0998;score_B=38.202;score_UC=7.556]
19	43901476	43901477	3	1.73026	-	[score_CL=1.73026;score_E=29.2481;score_B=21.8679;score_UC=1.73026]
19	43901475	43901476	3	3.06234	-	[score_CL=3.06234;score_E=28.6147;score_B=23.2205;score_UC=3.06234]
19	43901474	43901475	3	1.73026	-	[score_CL=1.73026;score_E=29.2321;score_B=21.8413;score_UC=1.73026]
19	43901468	43901469	3	8.31067	-	[score_CL=8.31067;score_E=32.5959;score_B=40.808;score_UC=8.31067]
19	43901467	43901468	3	15.0722	-	[score_CL=15.0722;score_E=32.5943;score_B=47.6412;score_UC=15.0722]
19	43901466	43901467	3	6.52421	-	[score_CL=6.52421;score_E=32.934;score_B=39.4595;score_UC=6.52421]
19	43901465	43901466	3	14.3313	-	[score_CL=14.3313;score_E=32.8852;score_B=46.325;score_UC=14.3313]
19	43901464	43901465	3	2.8883	-	[score_CL=2.8883;score_E=33.1608;score_B=33.8086;score_UC=2.8883]
19	43901455	43901456	3	1.72139	-	[score_CL=1.72139;score_E=20.5312;score_B=17.444;score_UC=1.72139]
19	43901454	43901455	3	2.95155	-	[score_CL=2.95155;score_E=20.2302;score_B=17.3257;score_UC=2.95155]
19	43864596	43864597	3	8.81827	-	[score_CL=8.81827;score_E=42.3792;score_B=46.4874;score_UC=8.81827]
19	43864595	43864596	3	11.0257	-	[score_CL=11.0257;score_E=41.9543;score_B=48.6444;score_UC=11.0257]
19	43864587	43864588	3	4.67147	-	[score_CL=4.67147;score_E=49.2889;score_B=47.0451;score_UC=4.67147]
19	43864586	43864587	3	19.3122	-	[score_CL=19.3122;score_E=46.1235;score_B=63.989;score_UC=19.3122]
19	43864585	43864586	3	7.98271	-	[score_CL=7.98271;score_E=55.8141;score_B=57.3908;score_UC=7.98271]
19	43864584	43864585	3	10.2638	-	[score_CL=10.2638;score_E=45.0878;score_B=45.7822;score_UC=10.2638]
19	43864583	43864584	3	3.6802	-	[score_CL=3.6802;score_E=51.766;score_B=38.0674;score_UC=3.6802]
19	43864582	43864583	3	5.10459	-	[score_CL=5.10459;score_E=37.1426;score_B=32.6836;score_UC=5.10459]
19	43861642	43861643	3	6.95023	-	[score_CL=6.95023;score_E=47.9527;score_B=45.4979;score_UC=6.95023]
19	43861641	43861642	3	10.4975	-	[score_CL=10.4975;score_E=56.4194;score_B=55.8466;score_UC=10.4975]
19	43861640	43861641	3	12.3063	-	[score_CL=12.3063;score_E=56.0696;score_B=58.9769;score_UC=12.3063]
19	43861639	43861640	3	8.53121	-	[score_CL=8.53121;score_E=50.633;score_B=50.0113;score_UC=8.53121]
19	43861638	43861639	3	1.0311	-	[score_CL=1.0311;score_E=49.7018;score_B=35.4602;score_UC=1.0311]
19	43847602	43847603	3	1.8776	-	[score_CL=1.8776;score_E=36.0128;score_B=26.4083;score_UC=1.8776]
19	43847601	43847602	3	1.48535	-	[score_CL=1.48535;score_E=38.17;score_B=26.0436;score_UC=1.48535]
19	43847403	43847404	3	13.7657	-	[score_CL=13.7657;score_E=102.988;score_B=114.091;score_UC=13.7657]
19	43847402	43847403	3	10.5642	-	[score_CL=10.5642;score_E=113.395;score_B=113.008;score_UC=10.5642]
19	43847401	43847402	3	6.643	-	[score_CL=6.643;score_E=121.409;score_B=112.959;score_UC=6.643]
19	43847400	43847401	3	16.8475	-	[score_CL=16.8475;score_E=121.039;score_B=134.97;score_UC=16.8475]
19	43847399	43847400	3	22.1548	-	[score_CL=22.1548;score_E=113.863;score_B=135.985;score_UC=22.1548]
19	43847398	43847399	3	2.4544	-	[score_CL=2.4544;score_E=125.115;score_B=114.196;score_UC=2.4544]
19	43847397	43847398	3	7.9016	-	[score_CL=7.9016;score_E=110.905;score_B=107.857;score_UC=7.9016]
19	43847396	43847397	3	12.7234	-	[score_CL=12.7234;score_E=120.829;score_B=124.607;score_UC=12.7234]
19	43847395	43847396	3	16.913	-	[score_CL=16.913;score_E=121.924;score_B=133.971;score_UC=16.913]
19	43847394	43847395	3	12.6996	-	[score_CL=12.6996;score_E=134.234;score_B=140.791;score_UC=12.6996]
19	43847393	43847394	3	23.3002	-	[score_CL=23.3002;score_E=126.798;score_B=149.906;score_UC=23.3002]
19	43847392	43847393	3	16.7311	-	[score_CL=16.7311;score_E=123.509;score_B=139.165;score_UC=16.7311]
19	43847391	43847392	3	6.48596	-	[score_CL=6.48596;score_E=132.057;score_B=123.388;score_UC=6.48596]
19	43847390	43847391	3	16.6485	-	[score_CL=16.6485;score_E=120.005;score_B=131.815;score_UC=16.6485]
19	43847389	43847390	3	14.8973	-	[score_CL=14.8973;score_E=132.477;score_B=140.596;score_UC=14.8973]
19	43847388	43847389	3	16.9199	-	[score_CL=16.9199;score_E=134.782;score_B=151.342;score_UC=16.9199]
19	43847387	43847388	3	26.1954	-	[score_CL=26.1954;score_E=116.563;score_B=142.758;score_UC=26.1954]
19	43847231	43847232	3	4.82467	-	[score_CL=4.82467;score_E=77.2459;score_B=70.9714;score_UC=4.82467]
19	43847230	43847231	3	19.3256	-	[score_CL=19.3256;score_E=71.5945;score_B=89.2855;score_UC=19.3256]
19	43847229	43847230	3	9.93508	-	[score_CL=9.93508;score_E=82.0759;score_B=81.081;score_UC=9.93508]
19	43847228	43847229	3	7.15436	-	[score_CL=7.15436;score_E=68.4993;score_B=63.929;score_UC=7.15436]
19	43847227	43847228	3	2.49116	-	[score_CL=2.49116;score_E=65.3678;score_B=54.077;score_UC=2.49116]
19	43847224	43847225	3	4.97533	-	[score_CL=4.97533;score_E=68.2417;score_B=61.6358;score_UC=4.97533]
19	43847223	43847224	3	13.2637	-	[score_CL=13.2637;score_E=59.3672;score_B=69.4013;score_UC=13.2637]
19	43847222	43847223	3	0.583936	-	[score_CL=0.583936;score_E=70.375;score_B=55.777;score_UC=0.583936]
19	43736446	43736447	3	0.570902	-	[score_CL=0.570902;score_E=41.7536;score_B=32.3924;score_UC=0.570902]
19	43736309	43736310	3	3.53801	-	[score_CL=3.53801;score_E=80.0074;score_B=70.7542;score_UC=3.53801]
19	43736308	43736309	3	8.09331	-	[score_CL=8.09331;score_E=79.0452;score_B=76.1214;score_UC=8.09331]
19	43736307	43736308	3	5.38516	-	[score_CL=5.38516;score_E=91.4746;score_B=80.5103;score_UC=5.38516]
19	43736306	43736307	3	11.8348	-	[score_CL=11.8348;score_E=90.9701;score_B=93.5719;score_UC=11.8348]
19	43736305	43736306	3	15.3063	-	[score_CL=15.3063;score_E=95.4257;score_B=104.266;score_UC=15.3063]
19	43736304	43736305	3	13.2009	-	[score_CL=13.2009;score_E=104.946;score_B=109.886;score_UC=13.2009]
19	43736303	43736304	3	19.4472	-	[score_CL=19.4472;score_E=93.7215;score_B=110.761;score_UC=19.4472]
19	43736302	43736303	3	9.90661	-	[score_CL=9.90661;score_E=89.3783;score_B=93.6328;score_UC=9.90661]
19	43736297	43736298	3	8.67181	-	[score_CL=8.67181;score_E=71.2675;score_B=77.5543;score_UC=8.67181]
19	43736264	43736265	3	3.07719	-	[score_CL=3.07719;score_E=85.2486;score_B=75.0872;score_UC=3.07719]
19	43736263	43736264	3	9.51884	-	[score_CL=9.51884;score_E=92.313;score_B=91.9663;score_UC=9.51884]
19	43736262	43736263	3	15.8192	-	[score_CL=15.8192;score_E=95.5343;score_B=105.413;score_UC=15.8192]
19	43736261	43736262	3	12.6421	-	[score_CL=12.6421;score_E=89.6903;score_B=98.1106;score_UC=12.6421]
19	43735905	43735906	3	7.55768	-	[score_CL=7.55768;score_E=96.594;score_B=102.779;score_UC=7.55768]
19	43735904	43735905	3	28.1348	-	[score_CL=28.1348;score_E=83.7494;score_B=111.884;score_UC=28.1348]
19	43735895	43735896	3	11.8677	-	[score_CL=11.8677;score_E=97.0152;score_B=108.883;score_UC=11.8677]
19	43735894	43735895	3	33.9417	-	[score_CL=33.9417;score_E=100.049;score_B=133.991;score_UC=33.9417]
19	43735893	43735894	3	11.7389	-	[score_CL=11.7389;score_E=95.5998;score_B=107.339;score_UC=11.7389]
19	43735891	43735892	3	3.81478	-	[score_CL=3.81478;score_E=79.9866;score_B=73.0707;score_UC=3.81478]
19	43735890	43735891	3	3.17591	-	[score_CL=3.17591;score_E=82.0898;score_B=72.318;score_UC=3.17591]
19	43523517	43523518	3	0.259458	-	[score_CL=0.259458;score_E=33.1204;score_B=21.7554;score_UC=0.259458]
19	43523514	43523515	3	4.75022	-	[score_CL=4.75022;score_E=36.8791;score_B=31.0779;score_UC=4.75022]
19	43523513	43523514	3	4.42459	-	[score_CL=4.42459;score_E=51.8547;score_B=40.7089;score_UC=4.42459]
19	43523512	43523513	3	13.9384	-	[score_CL=13.9384;score_E=45.7011;score_B=53.2101;score_UC=13.9384]
19	43523511	43523512	3	9.06143	-	[score_CL=9.06143;score_E=62.0313;score_B=62.2423;score_UC=9.06143]
19	43523510	43523511	3	19.4706	-	[score_CL=19.4706;score_E=54.8415;score_B=72.0005;score_UC=19.4706]
19	43523509	43523510	3	13.2764	-	[score_CL=13.2764;score_E=57.4858;score_B=65.9921;score_UC=13.2764]
19	43523508	43523509	3	9.01038	-	[score_CL=9.01038;score_E=52.9463;score_B=50.3989;score_UC=9.01038]
19	43523507	43523508	3	7.89359	-	[score_CL=7.89359;score_E=42.0798;score_B=41.5295;score_UC=7.89359]
19	43523425	43523426	3	5.42379	-	[score_CL=5.42379;score_E=53.878;score_B=49.8589;score_UC=5.42379]
19	43523424	43523425	3	3.95582	-	[score_CL=3.95582;score_E=71.3767;score_B=57.7348;score_UC=3.95582]
19	43523423	43523424	3	12.7881	-	[score_CL=12.7881;score_E=70.8494;score_B=76.3155;score_UC=12.7881]
19	43523422	43523423	3	16.541	-	[score_CL=16.541;score_E=83.9743;score_B=99.4034;score_UC=16.541]
19	43523421	43523422	3	25.0281	-	[score_CL=25.0281;score_E=77.7862;score_B=102.779;score_UC=25.0281]
19	43523420	43523421	3	10.3063	-	[score_CL=10.3063;score_E=79.7246;score_B=84.3982;score_UC=10.3063]
19	43523419	43523420	3	9.16055	-	[score_CL=9.16055;score_E=62.0363;score_B=63.9663;score_UC=9.16055]
19	43523324	43523325	3	6.54912	-	[score_CL=6.54912;score_E=73.6966;score_B=72.332;score_UC=6.54912]
19	43523323	43523324	3	3.59783	-	[score_CL=3.59783;score_E=92.2778;score_B=77.7746;score_UC=3.59783]
19	43523322	43523323	3	11.9865	-	[score_CL=11.9865;score_E=89.4275;score_B=93.5745;score_UC=11.9865]
19	43523321	43523322	3	16.0298	-	[score_CL=16.0298;score_E=102.141;score_B=116.259;score_UC=16.0298]
19	43523320	43523321	3	24.4932	-	[score_CL=24.4932;score_E=95.2879;score_B=119.72;score_UC=24.4932]
19	43523319	43523320	3	9.78162	-	[score_CL=9.78162;score_E=98.0813;score_B=101.174;score_UC=9.78162]
19	43523318	43523319	3	9.4746	-	[score_CL=9.4746;score_E=79.9217;score_B=81.6351;score_UC=9.4746]
19	43523317	43523318	3	0.365095	-	[score_CL=0.365095;score_E=83.0773;score_B=67.9777;score_UC=0.365095]
19	43523238	43523239	3	4.9141	-	[score_CL=4.9141;score_E=61.8427;score_B=56.2904;score_UC=4.9141]
19	43523237	43523238	3	4.40209	-	[score_CL=4.40209;score_E=65.9484;score_B=55.8031;score_UC=4.40209]
19	43523236	43523237	3	2.89512	-	[score_CL=2.89512;score_E=78.7733;score_B=63.0818;score_UC=2.89512]
19	43523235	43523236	3	12.6942	-	[score_CL=12.6942;score_E=66.9;score_B=73.2047;score_UC=12.6942]
19	43523234	43523235	3	7.21395	-	[score_CL=7.21395;score_E=88.7349;score_B=81.7086;score_UC=7.21395]
19	43523233	43523234	3	19.3849	-	[score_CL=19.3849;score_E=83.1347;score_B=100.494;score_UC=19.3849]
19	43523232	43523233	3	19.6655	-	[score_CL=19.6655;score_E=95.6778;score_B=115.343;score_UC=19.6655]
19	43523231	43523232	3	32.2246	-	[score_CL=32.2246;score_E=92.7673;score_B=124.992;score_UC=32.2246]
19	43523230	43523231	3	17.6018	-	[score_CL=17.6018;score_E=96.1789;score_B=113.781;score_UC=17.6018]
19	43523229	43523230	3	27.0288	-	[score_CL=27.0288;score_E=79.0292;score_B=106.056;score_UC=27.0288]
19	43523228	43523229	3	5.2181	-	[score_CL=5.2181;score_E=79.0632;score_B=78.362;score_UC=5.2181]
19	43523227	43523228	3	3.32991	-	[score_CL=3.32991;score_E=65.4121;score_B=54.0484;score_UC=3.32991]
19	43523226	43523227	3	1.49594	-	[score_CL=1.49594;score_E=63.1437;score_B=50.1774;score_UC=1.49594]
19	43523135	43523136	3	1.30795	-	[score_CL=1.30795;score_E=64.9085;score_B=56.1406;score_UC=1.30795]
19	43523132	43523133	3	9.96006	-	[score_CL=9.96006;score_E=71.8612;score_B=75.5453;score_UC=9.96006]
19	43523131	43523132	3	7.38345	-	[score_CL=7.38345;score_E=94.9142;score_B=89.4896;score_UC=7.38345]
19	43523130	43523131	3	21.7326	-	[score_CL=21.7326;score_E=89.8183;score_B=110.934;score_UC=21.7326]
19	43523129	43523130	3	17.9051	-	[score_CL=17.9051;score_E=104.324;score_B=122.229;score_UC=17.9051]
19	43523128	43523129	3	38.6567	-	[score_CL=38.6567;score_E=100.153;score_B=138.81;score_UC=38.6567]
19	43523127	43523128	3	17.8407	-	[score_CL=17.8407;score_E=104.473;score_B=122.314;score_UC=17.8407]
19	43523126	43523127	3	24.053	-	[score_CL=24.053;score_E=95.7268;score_B=119.701;score_UC=24.053]
19	43523125	43523126	3	13.3108	-	[score_CL=13.3108;score_E=89.9323;score_B=100.06;score_UC=13.3108]
19	43523124	43523125	3	5.87797	-	[score_CL=5.87797;score_E=82.7788;score_B=74.2981;score_UC=5.87797]
19	43523123	43523124	3	3.97733	-	[score_CL=3.97733;score_E=72.3026;score_B=64.0401;score_UC=3.97733]
19	43523023	43523024	3	7.1032	-	[score_CL=7.1032;score_E=65.7206;score_B=63.805;score_UC=7.1032]
19	43523022	43523023	3	6.57534	-	[score_CL=6.57534;score_E=83.2793;score_B=74.821;score_UC=6.57534]
19	43523021	43523022	3	16.7377	-	[score_CL=16.7377;score_E=82.5212;score_B=94.5148;score_UC=16.7377]
19	43523020	43523021	3	17.0718	-	[score_CL=17.0718;score_E=96.03;score_B=113.028;score_UC=17.0718]
19	43523019	43523020	3	27.7071	-	[score_CL=27.7071;score_E=86.6729;score_B=114.378;score_UC=27.7071]
19	43523018	43523019	3	10.9166	-	[score_CL=10.9166;score_E=93.4224;score_B=101.886;score_UC=10.9166]
19	43523017	43523018	3	15.467	-	[score_CL=15.467;score_E=71.256;score_B=84.1088;score_UC=15.467]
19	43523016	43523017	3	1.45709	-	[score_CL=1.45709;score_E=77.1448;score_B=64.6028;score_UC=1.45709]
19	43522918	43522919	3	7.36522	-	[score_CL=7.36522;score_E=49.5852;score_B=56.5788;score_UC=7.36522]
19	43522917	43522918	3	23.808	-	[score_CL=23.808;score_E=47.046;score_B=70.8264;score_UC=23.808]
19	43522916	43522917	3	4.38179	-	[score_CL=4.38179;score_E=66.6825;score_B=62.0713;score_UC=4.38179]
19	43522915	43522916	3	13.4955	-	[score_CL=13.4955;score_E=49.7508;score_B=56.3;score_UC=13.4955]
19	43522914	43522915	3	10.4909	-	[score_CL=10.4909;score_E=54.4845;score_B=54.8056;score_UC=10.4909]
19	43522913	43522914	3	7.33423	-	[score_CL=7.33423;score_E=45.0002;score_B=43.3123;score_UC=7.33423]
19	43520793	43520794	3	8.71847	-	[score_CL=8.71847;score_E=59.6662;score_B=60.8752;score_UC=8.71847]
19	43520792	43520793	3	18.7372	-	[score_CL=18.7372;score_E=69.4437;score_B=85.8006;score_UC=18.7372]
19	43520791	43520792	3	20.5677	-	[score_CL=20.5677;score_E=79.4918;score_B=100.059;score_UC=20.5677]
19	43520790	43520791	3	36.6182	-	[score_CL=36.6182;score_E=80.0638;score_B=116.682;score_UC=36.6182]
19	43520789	43520790	3	47.3001	-	[score_CL=47.3001;score_E=78.2986;score_B=125.599;score_UC=47.3001]
19	43520788	43520789	3	26.414	-	[score_CL=26.414;score_E=63.9028;score_B=90.3168;score_UC=26.414]
19	43520787	43520788	3	4.4662	-	[score_CL=4.4662;score_E=59.2425;score_B=60.2456;score_UC=4.4662]
19	43520784	43520785	3	1.47629	-	[score_CL=1.47629;score_E=39.7734;score_B=31.6504;score_UC=1.47629]
19	43520488	43520489	3	0.872271	-	[score_CL=0.872271;score_E=34.7598;score_B=22.1517;score_UC=0.872271]
19	43520487	43520488	3	2.4027	-	[score_CL=2.4027;score_E=35.2682;score_B=25.3705;score_UC=2.4027]
19	43520486	43520487	3	4.02927	-	[score_CL=4.02927;score_E=32.7963;score_B=27.0796;score_UC=4.02927]
19	43520485	43520486	3	1.1674	-	[score_CL=1.1674;score_E=35.2954;score_B=24.2376;score_UC=1.1674]
19	43520472	43520473	3	11.3884	-	[score_CL=11.3884;score_E=42.3509;score_B=49.7265;score_UC=11.3884]
19	43520471	43520472	3	12.6784	-	[score_CL=12.6784;score_E=43.7436;score_B=56.422;score_UC=12.6784]
19	43520470	43520471	3	29.7272	-	[score_CL=29.7272;score_E=43.7181;score_B=73.4453;score_UC=29.7272]
19	43520469	43520470	3	4.18532	-	[score_CL=4.18532;score_E=45.5369;score_B=49.6954;score_UC=4.18532]
19	43520468	43520469	3	0.415937	-	[score_CL=0.415937;score_E=40.732;score_B=24.4088;score_UC=0.415937]
19	43520461	43520462	3	0.195679	-	[score_CL=0.195679;score_E=30.3615;score_B=20.7212;score_UC=0.195679]
19	43520307	43520308	3	1.83234	-	[score_CL=1.83234;score_E=26.7446;score_B=27.7762;score_UC=1.83234]
19	43520306	43520307	3	10.8406	-	[score_CL=10.8406;score_E=26.1628;score_B=36.791;score_UC=10.8406]
19	43520300	43520301	3	10.2746	-	[score_CL=10.2746;score_E=31.9562;score_B=42.0937;score_UC=10.2746]
19	43520299	43520300	3	11.4731	-	[score_CL=11.4731;score_E=31.959;score_B=43.4244;score_UC=11.4731]
19	43520298	43520299	3	8.23176	-	[score_CL=8.23176;score_E=31.9636;score_B=39.5755;score_UC=8.23176]
19	43519139	43519140	3	0.196335	-	[score_CL=0.196335;score_E=8.12724;score_B=2.58934;score_UC=0.196335]
19	43519138	43519139	3	0.296328	-	[score_CL=0.296328;score_E=8.09647;score_B=2.25116;score_UC=0.296328]
19	43510556	43510557	3	0.940998	-	[score_CL=0.940998;score_E=24.5228;score_B=21.4787;score_UC=0.940998]
19	43510555	43510556	3	5.03491	-	[score_CL=5.03491;score_E=23.8212;score_B=25.5725;score_UC=5.03491]
19	43500383	43500384	3	7.08789	-	[score_CL=7.08789;score_E=117.783;score_B=117.375;score_UC=7.08789]
19	43500382	43500383	3	3.76112	-	[score_CL=3.76112;score_E=144.598;score_B=134.791;score_UC=3.76112]
19	43500381	43500382	3	23.0973	-	[score_CL=23.0973;score_E=140.776;score_B=163.874;score_UC=23.0973]
19	43500380	43500381	3	64.5233	-	[score_CL=64.5233;score_E=157.435;score_B=221.958;score_UC=64.5233]
19	43500379	43500380	3	55.5255	-	[score_CL=55.5255;score_E=158.688;score_B=214.213;score_UC=55.5255]
19	43500378	43500379	3	88.1013	-	[score_CL=88.1013;score_E=148.879;score_B=236.981;score_UC=88.1013]
19	43500377	43500378	3	9.48968	-	[score_CL=9.48968;score_E=161.094;score_B=170.584;score_UC=9.48968]
19	43500376	43500377	3	24.0011	-	[score_CL=24.0011;score_E=152.593;score_B=176.594;score_UC=24.0011]
19	43500375	43500376	3	84.7956	-	[score_CL=84.7956;score_E=142.994;score_B=227.79;score_UC=84.7956]
19	43500373	43500374	3	8.85729	-	[score_CL=8.85729;score_E=126.12;score_B=132.76;score_UC=8.85729]
19	43500371	43500372	3	29.1836	-	[score_CL=29.1836;score_E=148.91;score_B=178.093;score_UC=29.1836]
19	43500370	43500371	3	26.303	-	[score_CL=26.303;score_E=153.257;score_B=179.56;score_UC=26.303]
19	43500369	43500370	3	4.5175	-	[score_CL=4.5175;score_E=170.31;score_B=169.201;score_UC=4.5175]
19	43500368	43500369	3	22.5768	-	[score_CL=22.5768;score_E=156.729;score_B=179.306;score_UC=22.5768]
19	43500367	43500368	3	30.7471	-	[score_CL=30.7471;score_E=172.446;score_B=203.194;score_UC=30.7471]
19	43500366	43500367	3	94.4469	-	[score_CL=94.4469;score_E=153.148;score_B=247.595;score_UC=94.4469]
19	43500364	43500365	3	8.31673	-	[score_CL=8.31673;score_E=135.927;score_B=141.398;score_UC=8.31673]
19	43500361	43500362	3	11.4562	-	[score_CL=11.4562;score_E=159.111;score_B=170.565;score_UC=11.4562]
19	43500360	43500361	3	31.3758	-	[score_CL=31.3758;score_E=171.449;score_B=202.825;score_UC=31.3758]
19	43500359	43500360	3	29.1363	-	[score_CL=29.1363;score_E=179.382;score_B=208.518;score_UC=29.1363]
19	43500358	43500359	3	20.5306	-	[score_CL=20.5306;score_E=180.893;score_B=201.424;score_UC=20.5306]
19	43500357	43500358	3	41.3865	-	[score_CL=41.3865;score_E=179.396;score_B=220.783;score_UC=41.3865]
19	43500356	43500357	3	18.6091	-	[score_CL=18.6091;score_E=182.444;score_B=201.053;score_UC=18.6091]
19	43500355	43500356	3	64.3686	-	[score_CL=64.3686;score_E=182.124;score_B=246.493;score_UC=64.3686]
19	43500354	43500355	3	68.536	-	[score_CL=68.536;score_E=183.861;score_B=252.397;score_UC=68.536]
19	43500353	43500354	3	41.2862	-	[score_CL=41.2862;score_E=184.217;score_B=225.503;score_UC=41.2862]
19	43500352	43500353	3	21.5739	-	[score_CL=21.5739;score_E=164.613;score_B=186.187;score_UC=21.5739]
19	43500338	43500339	3	0.461231	-	[score_CL=0.461231;score_E=169.903;score_B=156.216;score_UC=0.461231]
19	43500337	43500338	3	16.9856	-	[score_CL=16.9856;score_E=150.637;score_B=167.616;score_UC=16.9856]
19	43500255	43500256	3	74.2523	-	[score_CL=74.2523;score_E=110.901;score_B=185.154;score_UC=74.2523]
19	43500254	43500255	3	45.0593	-	[score_CL=45.0593;score_E=109.326;score_B=154.385;score_UC=45.0593]
19	43500222	43500223	3	2.29654	-	[score_CL=2.29654;score_E=89.0931;score_B=82.831;score_UC=2.29654]
19	43500165	43500166	3	7.33785	-	[score_CL=7.33785;score_E=119.558;score_B=120;score_UC=7.33785]
19	43500164	43500165	3	22.3883	-	[score_CL=22.3883;score_E=109.052;score_B=131.416;score_UC=22.3883]
19	43500163	43500164	3	2.43888	-	[score_CL=2.43888;score_E=138.944;score_B=133.178;score_UC=2.43888]
19	43500162	43500163	3	22.5161	-	[score_CL=22.5161;score_E=119.787;score_B=142.281;score_UC=22.5161]
19	43500161	43500162	3	18.1339	-	[score_CL=18.1339;score_E=118.403;score_B=136.531;score_UC=18.1339]
19	43500157	43500158	3	36.8452	-	[score_CL=36.8452;score_E=119.551;score_B=156.397;score_UC=36.8452]
19	43500156	43500157	3	23.0467	-	[score_CL=23.0467;score_E=123.669;score_B=146.716;score_UC=23.0467]
19	43500155	43500156	3	5.38778	-	[score_CL=5.38778;score_E=134.956;score_B=128.519;score_UC=5.38778]
19	43500154	43500155	3	16.077	-	[score_CL=16.077;score_E=104.44;score_B=119.956;score_UC=16.077]
19	43500136	43500137	3	8.40342	-	[score_CL=8.40342;score_E=95.8505;score_B=101.623;score_UC=8.40342]
19	43499988	43499989	3	7.79807	-	[score_CL=7.79807;score_E=106.425;score_B=105.269;score_UC=7.79807]
19	43499987	43499988	3	12.6313	-	[score_CL=12.6313;score_E=109.554;score_B=113.188;score_UC=12.6313]
19	43499986	43499987	3	8.21853	-	[score_CL=8.21853;score_E=110.298;score_B=106.701;score_UC=8.21853]
19	43499985	43499986	3	3.83214	-	[score_CL=3.83214;score_E=123.882;score_B=110.671;score_UC=3.83214]
19	43499984	43499985	3	19.1001	-	[score_CL=19.1001;score_E=99.2579;score_B=118.319;score_UC=19.1001]
19	43499983	43499984	3	0.932818	-	[score_CL=0.932818;score_E=114.55;score_B=103.423;score_UC=0.932818]
19	43499981	43499982	3	7.26169	-	[score_CL=7.26169;score_E=106.14;score_B=103.691;score_UC=7.26169]
19	43499980	43499981	3	10.7232	-	[score_CL=10.7232;score_E=122.591;score_B=133.315;score_UC=10.7232]
19	43499979	43499980	3	46.4303	-	[score_CL=46.4303;score_E=126.187;score_B=172.617;score_UC=46.4303]
19	43499978	43499979	3	58.7859	-	[score_CL=58.7859;score_E=123.763;score_B=182.549;score_UC=58.7859]
19	43499977	43499978	3	9.46927	-	[score_CL=9.46927;score_E=114.465;score_B=123.934;score_UC=9.46927]
19	43499970	43499971	3	15.925	-	[score_CL=15.925;score_E=112.913;score_B=127.907;score_UC=15.925]
19	43499969	43499970	3	17.2209	-	[score_CL=17.2209;score_E=124.721;score_B=137.415;score_UC=17.2209]
19	43499968	43499969	3	13.1057	-	[score_CL=13.1057;score_E=116.506;score_B=122.97;score_UC=13.1057]
19	43499967	43499968	3	3.64109	-	[score_CL=3.64109;score_E=110.742;score_B=101.703;score_UC=3.64109]
19	43499958	43499959	3	1.94467	-	[score_CL=1.94467;score_E=105.659;score_B=93.3266;score_UC=1.94467]
19	43499957	43499958	3	6.98288	-	[score_CL=6.98288;score_E=97.3056;score_B=98.2631;score_UC=6.98288]
19	43499954	43499955	3	34.1372	-	[score_CL=34.1372;score_E=97.4174;score_B=131.555;score_UC=34.1372]
19	43499953	43499954	3	1.82897	-	[score_CL=1.82897;score_E=113.953;score_B=115.91;score_UC=1.82897]
19	43499833	43499834	3	4.29743	-	[score_CL=4.29743;score_E=160.941;score_B=157.913;score_UC=4.29743]
19	43499832	43499833	3	24.4906	-	[score_CL=24.4906;score_E=165.229;score_B=189.719;score_UC=24.4906]
19	43499831	43499832	3	36.218	-	[score_CL=36.218;score_E=180.708;score_B=216.926;score_UC=36.218]
19	43499830	43499831	3	32.8093	-	[score_CL=32.8093;score_E=160.73;score_B=193.539;score_UC=32.8093]
19	43499827	43499828	3	8.34228	-	[score_CL=8.34228;score_E=152.44;score_B=152.778;score_UC=8.34228]
19	43499826	43499827	3	9.48263	-	[score_CL=9.48263;score_E=165.334;score_B=162.577;score_UC=9.48263]
19	43499825	43499826	3	13.667	-	[score_CL=13.667;score_E=173.641;score_B=185.008;score_UC=13.667]
19	43499824	43499825	3	26.4144	-	[score_CL=26.4144;score_E=178.123;score_B=204.538;score_UC=26.4144]
19	43499823	43499824	3	25.1966	-	[score_CL=25.1966;score_E=163.439;score_B=188.636;score_UC=25.1966]
19	43499816	43499817	3	0.670246	-	[score_CL=0.670246;score_E=153.789;score_B=139.213;score_UC=0.670246]
19	43499815	43499816	3	4.49337	-	[score_CL=4.49337;score_E=150.249;score_B=143.246;score_UC=4.49337]
19	43499814	43499815	3	3.74352	-	[score_CL=3.74352;score_E=164.046;score_B=150.24;score_UC=3.74352]
19	43499813	43499814	3	11.4228	-	[score_CL=11.4228;score_E=148.506;score_B=156.763;score_UC=11.4228]
19	43499810	43499811	3	23.1269	-	[score_CL=23.1269;score_E=164.636;score_B=187.763;score_UC=23.1269]
19	43499809	43499810	3	50.9866	-	[score_CL=50.9866;score_E=177.302;score_B=228.289;score_UC=50.9866]
19	43499808	43499809	3	14.2691	-	[score_CL=14.2691;score_E=164.057;score_B=178.326;score_UC=14.2691]
19	43499807	43499808	3	1.01215	-	[score_CL=1.01215;score_E=161.189;score_B=147.515;score_UC=1.01215]
19	43449739	43449740	3	15.7988	-	[score_CL=15.7988;score_E=53.7378;score_B=68.5247;score_UC=15.7988]
19	43449738	43449739	3	14.8233	-	[score_CL=14.8233;score_E=64.7505;score_B=75.3654;score_UC=14.8233]
19	43449737	43449738	3	12.7809	-	[score_CL=12.7809;score_E=68.6244;score_B=72.4278;score_UC=12.7809]
19	43449736	43449737	3	14.8878	-	[score_CL=14.8878;score_E=66.1862;score_B=81.062;score_UC=14.8878]
19	43449735	43449736	3	27.3957	-	[score_CL=27.3957;score_E=55.1722;score_B=82.5679;score_UC=27.3957]
19	43449734	43449735	3	1.11171	-	[score_CL=1.11171;score_E=58.0978;score_B=56.3992;score_UC=1.11171]
19	43278106	43278107	3	0.255089	-	[score_CL=0.255089;score_E=24.3478;score_B=17.4848;score_UC=0.255089]
19	42556195	42556196	3	5.59841	-	[score_CL=5.59841;score_E=23.3308;score_B=28.859;score_UC=5.59841]
19	42556194	42556195	3	10.4084	-	[score_CL=10.4084;score_E=23.3294;score_B=33.7373;score_UC=10.4084]
19	42556193	42556194	3	10.2476	-	[score_CL=10.2476;score_E=23.3295;score_B=33.5763;score_UC=10.2476]
19	42352953	42352954	3	1.83716	-	[score_CL=1.83716;score_E=26.5155;score_B=21.3704;score_UC=1.83716]
19	42076005	42076006	3	0.401748	-	[score_CL=0.401748;score_E=24.0485;score_B=17.0801;score_UC=0.401748]
19	42075854	42075855	3	0.796834	-	[score_CL=0.796834;score_E=58.849;score_B=47.6225;score_UC=0.796834]
19	42075853	42075854	3	0.534816	-	[score_CL=0.534816;score_E=60.8374;score_B=47.4593;score_UC=0.534816]
19	42075841	42075842	3	1.35704	-	[score_CL=1.35704;score_E=63.0405;score_B=50.1893;score_UC=1.35704]
19	42075840	42075841	3	2.28817	-	[score_CL=2.28817;score_E=63.3936;score_B=51.3411;score_UC=2.28817]
19	42075839	42075840	3	2.28206	-	[score_CL=2.28206;score_E=63.469;score_B=51.3465;score_UC=2.28206]
19	42075838	42075839	3	1.38102	-	[score_CL=1.38102;score_E=65.1469;score_B=50.2719;score_UC=1.38102]
19	42075837	42075838	3	0.893365	-	[score_CL=0.893365;score_E=64.3195;score_B=49.0113;score_UC=0.893365]
19	42075836	42075837	3	0.583091	-	[score_CL=0.583091;score_E=61.6374;score_B=48.2911;score_UC=0.583091]
19	42075543	42075544	3	9.83552	-	[score_CL=9.83552;score_E=88.924;score_B=92.2328;score_UC=9.83552]
19	42075542	42075543	3	11.9109	-	[score_CL=11.9109;score_E=87.125;score_B=94.5833;score_UC=11.9109]
19	42075489	42075490	3	8.336	-	[score_CL=8.336;score_E=87.8002;score_B=93.4401;score_UC=8.336]
19	42075482	42075483	3	5.62809	-	[score_CL=5.62809;score_E=107.211;score_B=102.355;score_UC=5.62809]
19	42075481	42075482	3	18.6647	-	[score_CL=18.6647;score_E=114.396;score_B=133.06;score_UC=18.6647]
19	42075480	42075481	3	46.3041	-	[score_CL=46.3041;score_E=127.008;score_B=173.312;score_UC=46.3041]
19	42075479	42075480	3	76.2743	-	[score_CL=76.2743;score_E=112.103;score_B=188.377;score_UC=76.2743]
19	42075478	42075479	3	4.56983	-	[score_CL=4.56983;score_E=116.203;score_B=120.783;score_UC=4.56983]
19	42075477	42075478	3	7.49718	-	[score_CL=7.49718;score_E=96.2707;score_B=92.8597;score_UC=7.49718]
19	42075476	42075477	3	3.26845	-	[score_CL=3.26845;score_E=98.0453;score_B=88.2707;score_UC=3.26845]
19	42075473	42075474	3	33.6233	-	[score_CL=33.6233;score_E=109.129;score_B=142.752;score_UC=33.6233]
19	42075472	42075473	3	27.4208	-	[score_CL=27.4208;score_E=123.421;score_B=150.842;score_UC=27.4208]
19	42075471	42075472	3	15.8863	-	[score_CL=15.8863;score_E=111.462;score_B=127.33;score_UC=15.8863]
19	42075470	42075471	3	3.91804	-	[score_CL=3.91804;score_E=105.666;score_B=97.3319;score_UC=3.91804]
19	42075464	42075465	3	3.47863	-	[score_CL=3.47863;score_E=108.22;score_B=100.168;score_UC=3.47863]
19	42075463	42075464	3	19.4967	-	[score_CL=19.4967;score_E=111.975;score_B=131.471;score_UC=19.4967]
19	42075462	42075463	3	42.2448	-	[score_CL=42.2448;score_E=123.882;score_B=166.127;score_UC=42.2448]
19	42075461	42075462	3	17.3909	-	[score_CL=17.3909;score_E=110.809;score_B=128.2;score_UC=17.3909]
19	42075460	42075461	3	3.76261	-	[score_CL=3.76261;score_E=106.672;score_B=98.1016;score_UC=3.76261]
19	42075400	42075401	3	8.83638	-	[score_CL=8.83638;score_E=76.1338;score_B=82.7304;score_UC=8.83638]
19	42075145	42075146	3	3.28841	-	[score_CL=3.28841;score_E=73.0867;score_B=68.7244;score_UC=3.28841]
19	42075140	42075141	3	6.51781	-	[score_CL=6.51781;score_E=94.5106;score_B=93.0432;score_UC=6.51781]
19	42075139	42075140	3	21.9265	-	[score_CL=21.9265;score_E=88.4787;score_B=109.947;score_UC=21.9265]
19	42075138	42075139	3	7.60502	-	[score_CL=7.60502;score_E=114.227;score_B=121.833;score_UC=7.60502]
19	42075137	42075138	3	53.2374	-	[score_CL=53.2374;score_E=102.848;score_B=156.086;score_UC=53.2374]
19	42075136	42075137	3	112.087	-	[score_CL=117.425;score_E=112.087;score_B=229.512;score_UC=112.087]
19	42075135	42075136	3	18.052	-	[score_CL=18.052;score_E=114.8;score_B=132.852;score_UC=18.052]
19	42075134	42075135	3	28.2452	-	[score_CL=28.2452;score_E=113.516;score_B=141.761;score_UC=28.2452]
19	42075133	42075134	3	38.9304	-	[score_CL=38.9304;score_E=115.083;score_B=154.013;score_UC=38.9304]
19	42075132	42075133	3	24.3721	-	[score_CL=24.3721;score_E=115.032;score_B=139.404;score_UC=24.3721]
19	42075131	42075132	3	21.9638	-	[score_CL=21.9638;score_E=102.252;score_B=124.212;score_UC=21.9638]
19	42075130	42075131	3	7.40374	-	[score_CL=7.40374;score_E=115.44;score_B=117.16;score_UC=7.40374]
19	42075129	42075130	3	26.157	-	[score_CL=26.157;score_E=103.795;score_B=129.952;score_UC=26.157]
19	42075128	42075129	3	61.4416	-	[score_CL=61.4416;score_E=115.72;score_B=177.162;score_UC=61.4416]
19	42075127	42075128	3	94.7515	-	[score_CL=94.7515;score_E=115.821;score_B=210.572;score_UC=94.7515]
19	42075126	42075127	3	84.0214	-	[score_CL=84.0214;score_E=115.912;score_B=199.934;score_UC=84.0214]
19	42075125	42075126	3	75.8046	-	[score_CL=75.8046;score_E=113.299;score_B=189.103;score_UC=75.8046]
19	42075124	42075125	3	17.8935	-	[score_CL=17.8935;score_E=112.333;score_B=130.226;score_UC=17.8935]
19	42075123	42075124	3	16.8061	-	[score_CL=16.8061;score_E=94.1001;score_B=110.48;score_UC=16.8061]
19	42075121	42075122	3	11.99	-	[score_CL=11.99;score_E=97.0761;score_B=109.066;score_UC=11.99]
19	42075120	42075121	3	46.6007	-	[score_CL=46.6007;score_E=107.702;score_B=154.303;score_UC=46.6007]
19	42075119	42075120	3	19.4528	-	[score_CL=19.4528;score_E=102.397;score_B=121.85;score_UC=19.4528]
19	42075118	42075119	3	6.57951	-	[score_CL=6.57951;score_E=95.9675;score_B=93.1467;score_UC=6.57951]
19	42075113	42075114	3	0.541432	-	[score_CL=0.541432;score_E=76.7658;score_B=67.2625;score_UC=0.541432]
19	42075102	42075103	3	14.4107	-	[score_CL=14.4107;score_E=84.6107;score_B=96.8916;score_UC=14.4107]
19	42075101	42075102	3	8.27548	-	[score_CL=8.27548;score_E=90.6133;score_B=90.8102;score_UC=8.27548]
19	42075024	42075025	3	5.05794	-	[score_CL=5.05794;score_E=76.668;score_B=75.8114;score_UC=5.05794]
19	42075004	42075005	3	5.37349	-	[score_CL=5.37349;score_E=100.739;score_B=100.216;score_UC=5.37349]
19	42075003	42075004	3	24.9047	-	[score_CL=24.9047;score_E=95.9578;score_B=120.841;score_UC=24.9047]
19	42075002	42075003	3	10.2776	-	[score_CL=10.2776;score_E=101.874;score_B=109.447;score_UC=10.2776]
19	42075001	42075002	3	2.17388	-	[score_CL=2.17388;score_E=98.7488;score_B=82.426;score_UC=2.17388]
19	42075000	42075001	3	2.56493	-	[score_CL=2.56493;score_E=89.7201;score_B=75.879;score_UC=2.56493]
19	42074999	42075000	3	3.58172	-	[score_CL=3.58172;score_E=87.9373;score_B=77.129;score_UC=3.58172]
19	42074998	42074999	3	3.41479	-	[score_CL=3.41479;score_E=85.5391;score_B=76.8891;score_UC=3.41479]
19	41961226	41961227	3	1.14041	-	[score_CL=1.14041;score_E=27.6762;score_B=19.4781;score_UC=1.14041]
19	41961225	41961226	3	1.34268	-	[score_CL=1.34268;score_E=27.653;score_B=19.7172;score_UC=1.34268]
19	41961224	41961225	3	0.328139	-	[score_CL=0.328139;score_E=28.5938;score_B=18.6647;score_UC=0.328139]
19	41923541	41923542	3	3.25573	-	[score_CL=3.25573;score_E=56.8798;score_B=46.8074;score_UC=3.25573]
19	41923540	41923541	3	10.1933	-	[score_CL=10.1933;score_E=57.6223;score_B=58.4708;score_UC=10.1933]
19	41923539	41923540	3	10.0762	-	[score_CL=10.0762;score_E=60.9302;score_B=59.6188;score_UC=10.0762]
19	41923538	41923539	3	6.44043	-	[score_CL=6.44043;score_E=56.1044;score_B=51.2233;score_UC=6.44043]
19	41923537	41923538	3	1.13976	-	[score_CL=1.13976;score_E=55.0224;score_B=40.9662;score_UC=1.13976]
19	41923534	41923535	3	19.463	-	[score_CL=19.463;score_E=54.8943;score_B=74.3135;score_UC=19.463]
19	41923533	41923534	3	10.587	-	[score_CL=10.587;score_E=65.9752;score_B=68.7437;score_UC=10.587]
19	41923532	41923533	3	3.79112	-	[score_CL=3.79112;score_E=59.597;score_B=47.9378;score_UC=3.79112]
19	41923531	41923532	3	2.58957	-	[score_CL=2.58957;score_E=50.5071;score_B=39.7384;score_UC=2.58957]
19	41846400	41846401	3	2.05681	-	[score_CL=2.05681;score_E=32.3583;score_B=30.1427;score_UC=2.05681]
19	41846399	41846400	3	10.5719	-	[score_CL=10.5719;score_E=31.4133;score_B=41.9832;score_UC=10.5719]
19	41846398	41846399	3	31.4111	-	[score_CL=36.1525;score_E=31.4111;score_B=67.5636;score_UC=31.4111]
19	41846397	41846398	3	0.0641193	-	[score_CL=0.0641193;score_E=33.5391;score_B=33.7425;score_UC=0.0641193]
19	41846389	41846390	3	2.07554	-	[score_CL=2.07554;score_E=32.3103;score_B=30.2415;score_UC=2.07554]
19	41846388	41846389	3	10.4855	-	[score_CL=10.4855;score_E=31.2543;score_B=41.5951;score_UC=10.4855]
19	41846387	41846388	3	10.3702	-	[score_CL=10.3702;score_E=31.2519;score_B=41.476;score_UC=10.3702]
19	41846366	41846367	3	3.0047	-	[score_CL=3.0047;score_E=26.0439;score_B=23.3369;score_UC=3.0047]
19	41846360	41846361	3	2.93973	-	[score_CL=2.93973;score_E=27.3631;score_B=22.973;score_UC=2.93973]
19	41846359	41846360	3	0.871235	-	[score_CL=0.871235;score_E=29.4298;score_B=20.8608;score_UC=0.871235]
19	41790199	41790200	3	5.093	-	[score_CL=5.093;score_E=258.377;score_B=259.922;score_UC=5.093]
19	41790198	41790199	3	27.4072	-	[score_CL=27.4072;score_E=246.443;score_B=273.851;score_UC=27.4072]
19	41790186	41790187	3	13.8823	-	[score_CL=13.8823;score_E=294.796;score_B=306.94;score_UC=13.8823]
19	41790185	41790186	3	20.9677	-	[score_CL=20.9677;score_E=301.3;score_B=321.102;score_UC=20.9677]
19	41790184	41790185	3	10.0844	-	[score_CL=10.0844;score_E=302.363;score_B=304.775;score_UC=10.0844]
19	41790183	41790184	3	3.39906	-	[score_CL=3.39906;score_E=315.054;score_B=306.511;score_UC=3.39906]
19	41790182	41790183	3	24.8128	-	[score_CL=24.8128;score_E=288.339;score_B=313.152;score_UC=24.8128]
19	41790170	41790171	3	11.2604	-	[score_CL=11.2604;score_E=329.057;score_B=335.69;score_UC=11.2604]
19	41790169	41790170	3	20.0548	-	[score_CL=20.0548;score_E=330.932;score_B=349.141;score_UC=20.0548]
19	41790168	41790169	3	8.54246	-	[score_CL=8.54246;score_E=334.255;score_B=333.584;score_UC=8.54246]
19	41790167	41790168	3	2.60029	-	[score_CL=2.60029;score_E=346.068;score_B=335.243;score_UC=2.60029]
19	41790166	41790167	3	23.3937	-	[score_CL=23.3937;score_E=318.377;score_B=341.77;score_UC=23.3937]
19	41790154	41790155	3	19.6934	-	[score_CL=19.6934;score_E=347.808;score_B=367.502;score_UC=19.6934]
19	41790153	41790154	3	28.9108	-	[score_CL=28.9108;score_E=364.635;score_B=393.546;score_UC=28.9108]
19	41790152	41790153	3	18.5854	-	[score_CL=18.5854;score_E=355.487;score_B=374.071;score_UC=18.5854]
19	41790151	41790152	3	8.45778	-	[score_CL=8.45778;score_E=366.796;score_B=367.743;score_UC=8.45778]
19	41790150	41790151	3	25.8365	-	[score_CL=25.8365;score_E=336.788;score_B=362.625;score_UC=25.8365]
19	41790139	41790140	3	0.985941	-	[score_CL=0.985941;score_E=345.165;score_B=331.875;score_UC=0.985941]
19	41790138	41790139	3	16.5775	-	[score_CL=16.5775;score_E=346.329;score_B=362.906;score_UC=16.5775]
19	41790137	41790138	3	28.9579	-	[score_CL=28.9579;score_E=360.136;score_B=389.094;score_UC=28.9579]
19	41790136	41790137	3	20.7657	-	[score_CL=20.7657;score_E=350.56;score_B=371.325;score_UC=20.7657]
19	41790135	41790136	3	8.55021	-	[score_CL=8.55021;score_E=358.337;score_B=355.483;score_UC=8.55021]
19	41790134	41790135	3	17.4918	-	[score_CL=17.4918;score_E=329.326;score_B=346.547;score_UC=17.4918]
19	41790123	41790124	3	1.39511	-	[score_CL=1.39511;score_E=321.589;score_B=308.266;score_UC=1.39511]
19	41790122	41790123	3	13.1436	-	[score_CL=13.1436;score_E=324.943;score_B=338.084;score_UC=13.1436]
19	41790121	41790122	3	31.4311	-	[score_CL=31.4311;score_E=330.921;score_B=362.352;score_UC=31.4311]
19	41790120	41790121	3	16.9155	-	[score_CL=16.9155;score_E=329.362;score_B=346.277;score_UC=16.9155]
19	41790119	41790120	3	11.2212	-	[score_CL=11.2212;score_E=327.746;score_B=328.511;score_UC=11.2212]
19	41790118	41790119	3	14.0333	-	[score_CL=14.0333;score_E=306.033;score_B=317.639;score_UC=14.0333]
19	41790106	41790107	3	6.22592	-	[score_CL=6.22592;score_E=286.646;score_B=291.559;score_UC=6.22592]
19	41790105	41790106	3	29.4157	-	[score_CL=29.4157;score_E=276.042;score_B=305.458;score_UC=29.4157]
19	41790104	41790105	3	6.47953	-	[score_CL=6.47953;score_E=284.593;score_B=287.324;score_UC=6.47953]
19	41790103	41790104	3	4.61887	-	[score_CL=4.61887;score_E=265.632;score_B=258.459;score_UC=4.61887]
19	41767860	41767861	3	3.03608	-	[score_CL=3.03608;score_E=37.2501;score_B=29.3488;score_UC=3.03608]
19	41767859	41767860	3	2.44309	-	[score_CL=2.44309;score_E=39.3962;score_B=28.8108;score_UC=2.44309]
19	41767857	41767858	3	7.38238	-	[score_CL=7.38238;score_E=46.0077;score_B=52.7714;score_UC=7.38238]
19	41767856	41767857	3	20.88	-	[score_CL=20.88;score_E=44.6506;score_B=65.3713;score_UC=20.88]
19	41767855	41767856	3	3.29649	-	[score_CL=3.29649;score_E=49.7857;score_B=47.6295;score_UC=3.29649]
19	41598709	41598710	3	1.75501	-	[score_CL=1.75501;score_E=36.2658;score_B=28.773;score_UC=1.75501]
19	41598662	41598663	3	2.629	-	[score_CL=2.629;score_E=41.5671;score_B=33.6484;score_UC=2.629]
19	41598661	41598662	3	1.69917	-	[score_CL=1.69917;score_E=45.0262;score_B=32.7663;score_UC=1.69917]
19	41519286	41519287	3	0.0644325	-	[score_CL=0.0644325;score_E=27.3101;score_B=18.8572;score_UC=0.0644325]
19	41519283	41519284	3	2.10738	-	[score_CL=2.10738;score_E=27.1842;score_B=22.3087;score_UC=2.10738]
19	41217150	41217151	3	6.72357	-	[score_CL=6.72357;score_E=58.3591;score_B=55.6826;score_UC=6.72357]
19	41217149	41217150	3	18.5756	-	[score_CL=18.5756;score_E=53.4619;score_B=69.2152;score_UC=18.5756]
19	41217148	41217149	3	6.91307	-	[score_CL=6.91307;score_E=68.6582;score_B=61.2923;score_UC=6.91307]
19	41217147	41217148	3	10.401	-	[score_CL=10.401;score_E=65.6348;score_B=65.0639;score_UC=10.401]
19	41217146	41217147	3	19.0222	-	[score_CL=19.0222;score_E=65.1261;score_B=81.3443;score_UC=19.0222]
19	41217145	41217146	3	14.8143	-	[score_CL=14.8143;score_E=77.1843;score_B=85.8386;score_UC=14.8143]
19	41217144	41217145	3	19.029	-	[score_CL=19.029;score_E=75.2638;score_B=94.1467;score_UC=19.029]
19	41217143	41217144	3	25.0935	-	[score_CL=25.0935;score_E=78.9115;score_B=104.005;score_UC=25.0935]
19	41217142	41217143	3	37.5444	-	[score_CL=37.5444;score_E=73.1683;score_B=110.713;score_UC=37.5444]
19	41217141	41217142	3	15.7892	-	[score_CL=15.7892;score_E=59.1915;score_B=74.9807;score_UC=15.7892]
19	41217139	41217140	3	5.23672	-	[score_CL=5.23672;score_E=59.8094;score_B=64.2025;score_UC=5.23672]
19	41217138	41217139	3	30.1873	-	[score_CL=30.1873;score_E=51.6203;score_B=81.8075;score_UC=30.1873]
19	41217137	41217138	3	6.43361	-	[score_CL=6.43361;score_E=75.8737;score_B=82.3086;score_UC=6.43361]
19	41217136	41217137	3	35.396	-	[score_CL=35.396;score_E=49.6287;score_B=85.0247;score_UC=35.396]
19	41217135	41217136	3	3.25344	-	[score_CL=3.25344;score_E=58.9029;score_B=62.1839;score_UC=3.25344]
19	41214859	41214860	3	86.4974	-	[score_CL=86.4974;score_E=281.917;score_B=368.414;score_UC=86.4974]
19	41214858	41214859	3	95.2622	-	[score_CL=95.2622;score_E=301.809;score_B=397.071;score_UC=95.2622]
19	41214857	41214858	3	67.5291	-	[score_CL=67.5291;score_E=302.417;score_B=369.946;score_UC=67.5291]
19	41214856	41214857	3	155.424	-	[score_CL=155.424;score_E=302.965;score_B=458.389;score_UC=155.424]
19	41214855	41214856	3	245.849	-	[score_CL=245.849;score_E=303.458;score_B=549.306;score_UC=245.849]
19	41214854	41214855	3	94.6838	-	[score_CL=94.6838;score_E=283.716;score_B=378.4;score_UC=94.6838]
19	41214844	41214845	3	21.748	-	[score_CL=21.748;score_E=274.658;score_B=296.402;score_UC=21.748]
19	41214843	41214844	3	9.27074	-	[score_CL=9.27074;score_E=304.889;score_B=314.16;score_UC=9.27074]
19	41214842	41214843	3	53.817	-	[score_CL=53.817;score_E=294.797;score_B=348.614;score_UC=53.817]
19	41214841	41214842	3	32.2905	-	[score_CL=32.2905;score_E=283.965;score_B=316.255;score_UC=32.2905]
19	41214829	41214830	3	2.90433	-	[score_CL=2.90433;score_E=258.273;score_B=253.184;score_UC=2.90433]
19	41214824	41214825	3	2.5169	-	[score_CL=2.5169;score_E=274.364;score_B=265.008;score_UC=2.5169]
19	41214823	41214824	3	19.3827	-	[score_CL=19.3827;score_E=276.175;score_B=295.558;score_UC=19.3827]
19	41214822	41214823	3	31.3588	-	[score_CL=31.3588;score_E=270.694;score_B=302.052;score_UC=31.3588]
19	41214798	41214799	3	5.02946	-	[score_CL=5.02946;score_E=223.396;score_B=222.508;score_UC=5.02946]
19	41214796	41214797	3	33.9594	-	[score_CL=33.9594;score_E=225.235;score_B=259.194;score_UC=33.9594]
19	41214795	41214796	3	4.44925	-	[score_CL=4.44925;score_E=238.686;score_B=243.13;score_UC=4.44925]
19	41214793	41214794	3	2.64346	-	[score_CL=2.64346;score_E=237.364;score_B=239.646;score_UC=2.64346]
19	41214792	41214793	3	32.0993	-	[score_CL=32.0993;score_E=233.148;score_B=265.247;score_UC=32.0993]
19	41214791	41214792	3	14.9034	-	[score_CL=14.9034;score_E=233.455;score_B=248.359;score_UC=14.9034]
19	41214692	41214693	3	7.17376	-	[score_CL=7.17376;score_E=152.524;score_B=150.538;score_UC=7.17376]
19	41214691	41214692	3	8.82545	-	[score_CL=8.82545;score_E=150.436;score_B=151.877;score_UC=8.82545]
19	41214617	41214618	3	10.5566	-	[score_CL=10.5566;score_E=137.603;score_B=143.56;score_UC=10.5566]
19	41214616	41214617	3	22.1512	-	[score_CL=22.1512;score_E=140.455;score_B=162.087;score_UC=22.1512]
19	41214615	41214616	3	13.5595	-	[score_CL=13.5595;score_E=135.235;score_B=148.169;score_UC=13.5595]
19	41214549	41214550	3	25.9486	-	[score_CL=25.9486;score_E=103.315;score_B=129.264;score_UC=25.9486]
19	41214470	41214471	3	3.06948	-	[score_CL=3.06948;score_E=121.562;score_B=111.386;score_UC=3.06948]
19	41214469	41214470	3	11.8726	-	[score_CL=11.8726;score_E=113.673;score_B=120.29;score_UC=11.8726]
19	41214468	41214469	3	3.21393	-	[score_CL=3.21393;score_E=126.38;score_B=112.027;score_UC=3.21393]
19	41214467	41214468	3	3.45658	-	[score_CL=3.45658;score_E=111.468;score_B=103.536;score_UC=3.45658]
19	41214454	41214455	3	5.19929	-	[score_CL=5.19929;score_E=107.973;score_B=106.15;score_UC=5.19929]
19	41214453	41214454	3	0.427929	-	[score_CL=0.427929;score_E=117.685;score_B=101.308;score_UC=0.427929]
19	41214451	41214452	3	0.362581	-	[score_CL=0.362581;score_E=114.407;score_B=98.122;score_UC=0.362581]
19	41214450	41214451	3	2.15579	-	[score_CL=2.15579;score_E=108.659;score_B=99.8127;score_UC=2.15579]
19	41214449	41214450	3	0.597189	-	[score_CL=0.597189;score_E=112.538;score_B=98.142;score_UC=0.597189]
19	41214442	41214443	3	8.94554	-	[score_CL=8.94554;score_E=108.388;score_B=112.372;score_UC=8.94554]
19	41214441	41214442	3	2.97592	-	[score_CL=2.97592;score_E=116.625;score_B=106.267;score_UC=2.97592]
19	41214424	41214425	3	2.14652	-	[score_CL=2.14652;score_E=110.102;score_B=98.2217;score_UC=2.14652]
19	41214423	41214424	3	4.78585	-	[score_CL=4.78585;score_E=106.495;score_B=100.689;score_UC=4.78585]
19	41214422	41214423	3	1.99474	-	[score_CL=1.99474;score_E=116.132;score_B=98.884;score_UC=1.99474]
19	41214421	41214422	3	3.27558	-	[score_CL=3.27558;score_E=110.227;score_B=98.4318;score_UC=3.27558]
19	41214420	41214421	3	4.33026	-	[score_CL=4.33026;score_E=107.686;score_B=99.2861;score_UC=4.33026]
19	41214419	41214420	3	2.4389	-	[score_CL=2.4389;score_E=117.455;score_B=100.83;score_UC=2.4389]
19	41214418	41214419	3	6.27663	-	[score_CL=6.27663;score_E=105.05;score_B=102.588;score_UC=6.27663]
19	41214417	41214418	3	1.35535	-	[score_CL=1.35535;score_E=110.81;score_B=97.3971;score_UC=1.35535]
19	41214413	41214414	3	6.69363	-	[score_CL=6.69363;score_E=100.265;score_B=102.237;score_UC=6.69363]
19	41214289	41214290	3	2.4345	-	[score_CL=2.4345;score_E=76.4933;score_B=66.6566;score_UC=2.4345]
19	41214288	41214289	3	2.44387	-	[score_CL=2.44387;score_E=76.2275;score_B=66.4402;score_UC=2.44387]
19	41214146	41214147	3	4.44867	-	[score_CL=4.44867;score_E=107.951;score_B=105.893;score_UC=4.44867]
19	41214128	41214129	3	3.04693	-	[score_CL=3.04693;score_E=148.106;score_B=151.033;score_UC=3.04693]
19	41214127	41214128	3	33.1329	-	[score_CL=33.1329;score_E=133.142;score_B=166.275;score_UC=33.1329]
19	41214126	41214127	3	1.02217	-	[score_CL=1.02217;score_E=149.079;score_B=150.341;score_UC=1.02217]
19	41214122	41214123	3	9.31476	-	[score_CL=9.31476;score_E=146.818;score_B=149.086;score_UC=9.31476]
19	41214121	41214122	3	12.3825	-	[score_CL=12.3825;score_E=165.396;score_B=177.777;score_UC=12.3825]
19	41214120	41214121	3	37.1744	-	[score_CL=37.1744;score_E=169.603;score_B=206.778;score_UC=37.1744]
19	41214119	41214120	3	74.8503	-	[score_CL=74.8503;score_E=177.586;score_B=252.437;score_UC=74.8503]
19	41214118	41214119	3	56.1174	-	[score_CL=56.1174;score_E=178.727;score_B=234.845;score_UC=56.1174]
19	41214117	41214118	3	43.4732	-	[score_CL=43.4732;score_E=179.867;score_B=223.34;score_UC=43.4732]
19	41214116	41214117	3	35.4302	-	[score_CL=35.4302;score_E=181.005;score_B=216.435;score_UC=35.4302]
19	41214115	41214116	3	64.3536	-	[score_CL=64.3536;score_E=182.143;score_B=246.496;score_UC=64.3536]
19	41214114	41214115	3	62.1575	-	[score_CL=62.1575;score_E=183.276;score_B=245.433;score_UC=62.1575]
19	41214113	41214114	3	78.7587	-	[score_CL=78.7587;score_E=184.406;score_B=263.165;score_UC=78.7587]
19	41214112	41214113	3	74.544	-	[score_CL=74.544;score_E=185.532;score_B=260.076;score_UC=74.544]
19	41214111	41214112	3	26.8453	-	[score_CL=26.8453;score_E=177.617;score_B=204.462;score_UC=26.8453]
19	41214110	41214111	3	11.4812	-	[score_CL=11.4812;score_E=167.256;score_B=178.675;score_UC=11.4812]
19	41214042	41214043	3	3.11145	-	[score_CL=3.11145;score_E=203.718;score_B=206.494;score_UC=3.11145]
19	41214041	41214042	3	32.1929	-	[score_CL=32.1929;score_E=186.167;score_B=218.359;score_UC=32.1929]
19	41213950	41213951	3	2.15078	-	[score_CL=2.15078;score_E=170.958;score_B=168.676;score_UC=2.15078]
19	41213949	41213950	3	27.0289	-	[score_CL=27.0289;score_E=172.457;score_B=199.485;score_UC=27.0289]
19	41213948	41213949	3	19.8553	-	[score_CL=19.8553;score_E=190.822;score_B=210.677;score_UC=19.8553]
19	41213947	41213948	3	24.0514	-	[score_CL=24.0514;score_E=184.991;score_B=209.007;score_UC=24.0514]
19	41213946	41213947	3	14.7199	-	[score_CL=14.7199;score_E=173.454;score_B=187.822;score_UC=14.7199]
19	41213945	41213946	3	2.27764	-	[score_CL=2.27764;score_E=169.869;score_B=158.358;score_UC=2.27764]
19	41213872	41213873	3	4.4416	-	[score_CL=4.4416;score_E=228.319;score_B=232.773;score_UC=4.4416]
19	41213871	41213872	3	57.2679	-	[score_CL=57.2679;score_E=232.23;score_B=289.498;score_UC=57.2679]
19	41213870	41213871	3	62.0813	-	[score_CL=62.0813;score_E=246.439;score_B=308.52;score_UC=62.0813]
19	41213869	41213870	3	25.6731	-	[score_CL=25.6731;score_E=236.472;score_B=262.145;score_UC=25.6731]
19	41213868	41213869	3	11.1145	-	[score_CL=11.1145;score_E=236.593;score_B=243.49;score_UC=11.1145]
19	41213867	41213868	3	11.8107	-	[score_CL=11.8107;score_E=216.086;score_B=223.338;score_UC=11.8107]
19	41213783	41213784	3	9.8611	-	[score_CL=9.8611;score_E=142.645;score_B=145.678;score_UC=9.8611]
19	41213782	41213783	3	12.1219	-	[score_CL=12.1219;score_E=138.831;score_B=146.708;score_UC=12.1219]
19	41213665	41213666	3	4.73875	-	[score_CL=4.73875;score_E=62.2407;score_B=60.7724;score_UC=4.73875]
19	41213633	41213634	3	1.48903	-	[score_CL=1.48903;score_E=61.1784;score_B=53.25;score_UC=1.48903]
19	41213588	41213589	3	1.75154	-	[score_CL=1.75154;score_E=57.7883;score_B=50.468;score_UC=1.75154]
19	41213581	41213582	3	21.3013	-	[score_CL=21.3013;score_E=63.9172;score_B=85.2126;score_UC=21.3013]
19	41213580	41213581	3	6.94169	-	[score_CL=6.94169;score_E=75.9853;score_B=75.8729;score_UC=6.94169]
19	41213399	41213400	3	2.96591	-	[score_CL=2.96591;score_E=93.4173;score_B=88.4321;score_UC=2.96591]
19	41213396	41213397	3	17.9431	-	[score_CL=17.9431;score_E=110.07;score_B=127.827;score_UC=17.9431]
19	41213395	41213396	3	14.8644	-	[score_CL=14.8644;score_E=124.298;score_B=132.501;score_UC=14.8644]
19	41213394	41213395	3	10.7712	-	[score_CL=10.7712;score_E=122.653;score_B=122.437;score_UC=10.7712]
19	41213393	41213394	3	11.3338	-	[score_CL=11.3338;score_E=107.904;score_B=114.177;score_UC=11.3338]
19	41213282	41213283	3	22.7908	-	[score_CL=22.7908;score_E=338.164;score_B=360.955;score_UC=22.7908]
19	41213281	41213282	3	0.958717	-	[score_CL=0.958717;score_E=357.964;score_B=351.552;score_UC=0.958717]
19	41213266	41213267	3	18.1347	-	[score_CL=18.1347;score_E=375.048;score_B=393.021;score_UC=18.1347]
19	41213265	41213266	3	17.2833	-	[score_CL=17.2833;score_E=396.655;score_B=413.938;score_UC=17.2833]
19	41213264	41213265	3	41.9275	-	[score_CL=41.9275;score_E=396.426;score_B=438.353;score_UC=41.9275]
19	41213263	41213264	3	50.1637	-	[score_CL=50.1637;score_E=398.876;score_B=449.04;score_UC=50.1637]
19	41213262	41213263	3	40.2711	-	[score_CL=40.2711;score_E=399.163;score_B=439.434;score_UC=40.2711]
19	41213261	41213262	3	58.722	-	[score_CL=58.722;score_E=399.315;score_B=458.037;score_UC=58.722]
19	41213260	41213261	3	23.5655	-	[score_CL=23.5655;score_E=399.47;score_B=423.036;score_UC=23.5655]
19	41213259	41213260	3	49.9305	-	[score_CL=49.9305;score_E=399.478;score_B=449.409;score_UC=49.9305]
19	41213258	41213259	3	52.7465	-	[score_CL=52.7465;score_E=399.425;score_B=452.171;score_UC=52.7465]
19	41213257	41213258	3	152.079	-	[score_CL=152.079;score_E=399.271;score_B=551.35;score_UC=152.079]
19	41213256	41213257	3	95.34	-	[score_CL=95.34;score_E=378.513;score_B=473.853;score_UC=95.34]
19	41213253	41213254	3	14.3532	-	[score_CL=14.3532;score_E=378.335;score_B=391.691;score_UC=14.3532]
19	41213252	41213253	3	21.7524	-	[score_CL=21.7524;score_E=384.717;score_B=405.77;score_UC=21.7524]
19	41213251	41213252	3	12.8953	-	[score_CL=12.8953;score_E=396.484;score_B=409.38;score_UC=12.8953]
19	41213250	41213251	3	66.8316	-	[score_CL=66.8316;score_E=389.491;score_B=456.322;score_UC=66.8316]
19	41213249	41213250	3	65.2003	-	[score_CL=65.2003;score_E=394.732;score_B=459.932;score_UC=65.2003]
19	41213248	41213249	3	21.7014	-	[score_CL=21.7014;score_E=394.099;score_B=415.8;score_UC=21.7014]
19	41213247	41213248	3	61.3376	-	[score_CL=61.3376;score_E=393.041;score_B=454.379;score_UC=61.3376]
19	41213246	41213247	3	109.21	-	[score_CL=109.21;score_E=392.067;score_B=501.277;score_UC=109.21]
19	41213245	41213246	3	94.57	-	[score_CL=94.57;score_E=384.979;score_B=479.549;score_UC=94.57]
19	41213244	41213245	3	14.5645	-	[score_CL=14.5645;score_E=369.214;score_B=383.778;score_UC=14.5645]
19	41213242	41213243	3	12.6397	-	[score_CL=12.6397;score_E=359.949;score_B=368.843;score_UC=12.6397]
19	41213241	41213242	3	12.5807	-	[score_CL=12.5807;score_E=358.59;score_B=367.368;score_UC=12.5807]
19	41213226	41213227	3	2.13476	-	[score_CL=2.13476;score_E=317.268;score_B=310.699;score_UC=2.13476]
19	41213095	41213096	3	2.15589	-	[score_CL=2.15589;score_E=80.8821;score_B=73.8633;score_UC=2.15589]
19	41213092	41213093	3	1.6527	-	[score_CL=1.6527;score_E=94.2232;score_B=80.5528;score_UC=1.6527]
19	41213091	41213092	3	10.1565	-	[score_CL=10.1565;score_E=81.5529;score_B=88.7619;score_UC=10.1565]
19	41213080	41213081	3	0.48463	-	[score_CL=0.48463;score_E=76.8998;score_B=67.3823;score_UC=0.48463]
19	41213076	41213077	3	0.21053	-	[score_CL=0.21053;score_E=96.3869;score_B=82.5224;score_UC=0.21053]
19	41213075	41213076	3	17.2906	-	[score_CL=17.2906;score_E=82.9749;score_B=99.7665;score_UC=17.2906]
19	41213074	41213075	3	6.43559	-	[score_CL=6.43559;score_E=92.9412;score_B=89.6101;score_UC=6.43559]
19	41212882	41212883	3	10.4135	-	[score_CL=10.4135;score_E=218.759;score_B=223.341;score_UC=10.4135]
19	41212881	41212882	3	18.4554	-	[score_CL=18.4554;score_E=210.017;score_B=228.357;score_UC=18.4554]
19	41212878	41212879	3	6.17662	-	[score_CL=6.17662;score_E=199.505;score_B=198.572;score_UC=6.17662]
19	41212877	41212878	3	2.26102	-	[score_CL=2.26102;score_E=219.099;score_B=201.968;score_UC=2.26102]
19	41212876	41212877	3	10.4589	-	[score_CL=10.4589;score_E=203.363;score_B=206.229;score_UC=10.4589]
19	41212875	41212876	3	5.52907	-	[score_CL=5.52907;score_E=206.603;score_B=200.438;score_UC=5.52907]
19	41212874	41212875	3	0.325319	-	[score_CL=0.325319;score_E=203.901;score_B=188.734;score_UC=0.325319]
19	41212872	41212873	3	3.03808	-	[score_CL=3.03808;score_E=192.215;score_B=187.382;score_UC=3.03808]
19	41212864	41212865	3	8.82554	-	[score_CL=8.82554;score_E=206.751;score_B=215.577;score_UC=8.82554]
19	41212863	41212864	3	88.529	-	[score_CL=88.529;score_E=212.256;score_B=300.785;score_UC=88.529]
19	41212862	41212863	3	17.9464	-	[score_CL=17.9464;score_E=224.649;score_B=242.596;score_UC=17.9464]
19	41212861	41212862	3	36.2715	-	[score_CL=36.2715;score_E=222.393;score_B=258.664;score_UC=36.2715]
19	41212860	41212861	3	22.7574	-	[score_CL=22.7574;score_E=202.884;score_B=225.642;score_UC=22.7574]
19	41212789	41212790	3	10.4252	-	[score_CL=10.4252;score_E=221.415;score_B=230.194;score_UC=10.4252]
19	41212788	41212789	3	25.0088	-	[score_CL=25.0088;score_E=212.64;score_B=237.648;score_UC=25.0088]
19	41212783	41212784	3	7.88753	-	[score_CL=7.88753;score_E=220.928;score_B=220.346;score_UC=7.88753]
19	41212782	41212783	3	15.0573	-	[score_CL=15.0573;score_E=225.499;score_B=233.922;score_UC=15.0573]
19	41212781	41212782	3	11.0079	-	[score_CL=11.0079;score_E=242.973;score_B=253.981;score_UC=11.0079]
19	41212780	41212781	3	56.8434	-	[score_CL=56.8434;score_E=239.733;score_B=296.576;score_UC=56.8434]
19	41212779	41212780	3	85.3365	-	[score_CL=85.3365;score_E=248.74;score_B=334.076;score_UC=85.3365]
19	41212778	41212779	3	69.6461	-	[score_CL=69.6461;score_E=233.74;score_B=303.386;score_UC=69.6461]
19	41212777	41212778	3	4.72756	-	[score_CL=4.72756;score_E=250.221;score_B=254.958;score_UC=4.72756]
19	41212776	41212777	3	21.9193	-	[score_CL=21.9193;score_E=233.431;score_B=255.103;score_UC=21.9193]
19	41212775	41212776	3	17.4125	-	[score_CL=17.4125;score_E=231.242;score_B=248.633;score_UC=17.4125]
19	41212763	41212764	3	19.5099	-	[score_CL=19.5099;score_E=240.235;score_B=259.729;score_UC=19.5099]
19	41212762	41212763	3	21.0966	-	[score_CL=21.0966;score_E=239.38;score_B=260.473;score_UC=21.0966]
19	41212743	41212744	3	20.2133	-	[score_CL=20.2133;score_E=247.416;score_B=267.628;score_UC=20.2133]
19	41212742	41212743	3	23.2849	-	[score_CL=23.2849;score_E=259.878;score_B=283.105;score_UC=23.2849]
19	41212741	41212742	3	14.3233	-	[score_CL=14.3233;score_E=253.225;score_B=264.267;score_UC=14.3233]
19	41212740	41212741	3	7.38965	-	[score_CL=7.38965;score_E=241.018;score_B=239.444;score_UC=7.38965]
19	41212735	41212736	3	28.4728	-	[score_CL=28.4728;score_E=246.298;score_B=274.771;score_UC=28.4728]
19	41212734	41212735	3	33.681	-	[score_CL=33.681;score_E=254.868;score_B=288.549;score_UC=33.681]
19	41212733	41212734	3	10.1508	-	[score_CL=10.1508;score_E=249.198;score_B=259.328;score_UC=10.1508]
19	41212732	41212733	3	4.77661	-	[score_CL=4.77661;score_E=256.561;score_B=261.346;score_UC=4.77661]
19	41212731	41212732	3	74.6532	-	[score_CL=74.6532;score_E=249.758;score_B=324.411;score_UC=74.6532]
19	41212730	41212731	3	50.8083	-	[score_CL=50.8083;score_E=263.772;score_B=314.58;score_UC=50.8083]
19	41212729	41212730	3	84.1473	-	[score_CL=84.1473;score_E=263.308;score_B=347.455;score_UC=84.1473]
19	41212728	41212729	3	113.463	-	[score_CL=113.463;score_E=262.805;score_B=376.268;score_UC=113.463]
19	41212727	41212728	3	44.5299	-	[score_CL=44.5299;score_E=262.262;score_B=306.792;score_UC=44.5299]
19	41212726	41212727	3	84.875	-	[score_CL=84.875;score_E=261.677;score_B=346.552;score_UC=84.875]
19	41212725	41212726	3	27.1317	-	[score_CL=27.1317;score_E=240.533;score_B=267.665;score_UC=27.1317]
19	41212596	41212597	3	19.4159	-	[score_CL=19.4159;score_E=100.835;score_B=120.25;score_UC=19.4159]
19	41212537	41212538	3	2.23559	-	[score_CL=2.23559;score_E=160.097;score_B=148.317;score_UC=2.23559]
19	41212536	41212537	3	12.8142	-	[score_CL=12.8142;score_E=166.663;score_B=174.109;score_UC=12.8142]
19	41212535	41212536	3	20.039	-	[score_CL=20.039;score_E=178.682;score_B=198.721;score_UC=20.039]
19	41212534	41212535	3	45.0523	-	[score_CL=45.0523;score_E=185.288;score_B=230.34;score_UC=45.0523]
19	41212533	41212534	3	69.3743	-	[score_CL=69.3743;score_E=186.203;score_B=255.578;score_UC=69.3743]
19	41212532	41212533	3	48.9269	-	[score_CL=48.9269;score_E=186.741;score_B=235.668;score_UC=48.9269]
19	41212531	41212532	3	48.9509	-	[score_CL=48.9509;score_E=187.264;score_B=236.215;score_UC=48.9509]
19	41212530	41212531	3	57.3624	-	[score_CL=57.3624;score_E=187.766;score_B=245.128;score_UC=57.3624]
19	41212529	41212530	3	26.6134	-	[score_CL=26.6134;score_E=188.264;score_B=214.877;score_UC=26.6134]
19	41212528	41212529	3	29.6807	-	[score_CL=29.6807;score_E=170.66;score_B=200.341;score_UC=29.6807]
19	41212527	41212528	3	2.34629	-	[score_CL=2.34629;score_E=168.69;score_B=170.129;score_UC=2.34629]
19	41212524	41212525	3	21.0609	-	[score_CL=21.0609;score_E=170.473;score_B=191.529;score_UC=21.0609]
19	41212523	41212524	3	20.2663	-	[score_CL=20.2663;score_E=177.553;score_B=197.389;score_UC=20.2663]
19	41212522	41212523	3	7.28685	-	[score_CL=7.28685;score_E=176.495;score_B=171.206;score_UC=7.28685]
19	41212521	41212522	3	5.85231	-	[score_CL=5.85231;score_E=163.428;score_B=155.319;score_UC=5.85231]
19	41212520	41212521	3	3.58974	-	[score_CL=3.58974;score_E=175.156;score_B=160.687;score_UC=3.58974]
19	41212519	41212520	3	13.157	-	[score_CL=13.157;score_E=160.754;score_B=168.525;score_UC=13.157]
19	41212518	41212519	3	4.42511	-	[score_CL=4.42511;score_E=167.479;score_B=159.988;score_UC=4.42511]
19	41212348	41212349	3	2.60704	-	[score_CL=2.60704;score_E=243.502;score_B=237.575;score_UC=2.60704]
19	41212346	41212347	3	15.1249	-	[score_CL=15.1249;score_E=245.952;score_B=261.057;score_UC=15.1249]
19	41212344	41212345	3	22.4132	-	[score_CL=22.4132;score_E=248.163;score_B=270.576;score_UC=22.4132]
19	41212339	41212340	3	23.1474	-	[score_CL=23.1474;score_E=267.959;score_B=291.105;score_UC=23.1474]
19	41212338	41212339	3	13.8107	-	[score_CL=13.8107;score_E=287.066;score_B=296.841;score_UC=13.8107]
19	41212337	41212338	3	12.5368	-	[score_CL=12.5368;score_E=270.303;score_B=278.997;score_UC=12.5368]
19	41212333	41212334	3	1.23113	-	[score_CL=1.23113;score_E=281.621;score_B=283.108;score_UC=1.23113]
19	41212332	41212333	3	46.2356	-	[score_CL=46.2356;score_E=280.747;score_B=326.982;score_UC=46.2356]
19	41212331	41212332	3	17.0641	-	[score_CL=17.0641;score_E=303.091;score_B=320.155;score_UC=17.0641]
19	41212330	41212331	3	72.8545	-	[score_CL=72.8545;score_E=301.943;score_B=374.798;score_UC=72.8545]
19	41212329	41212330	3	64.1541	-	[score_CL=64.1541;score_E=305.314;score_B=369.468;score_UC=64.1541]
19	41212328	41212329	3	68.2267	-	[score_CL=68.2267;score_E=306.402;score_B=374.628;score_UC=68.2267]
19	41212327	41212328	3	78.4029	-	[score_CL=78.4029;score_E=299.67;score_B=378.073;score_UC=78.4029]
19	41212326	41212327	3	12.7025	-	[score_CL=12.7025;score_E=288.048;score_B=300.75;score_UC=12.7025]
19	41212285	41212286	3	3.83921	-	[score_CL=3.83921;score_E=313.91;score_B=305.317;score_UC=3.83921]
19	41212284	41212285	3	6.34566	-	[score_CL=6.34566;score_E=310.496;score_B=308.509;score_UC=6.34566]
19	41212266	41212267	3	26.5747	-	[score_CL=26.5747;score_E=316.13;score_B=342.705;score_UC=26.5747]
19	41212265	41212266	3	0.00497607	-	[score_CL=0.00497607;score_E=334.898;score_B=331.295;score_UC=0.00497607]
19	41212263	41212264	3	17.0996	-	[score_CL=17.0996;score_E=323.015;score_B=339.782;score_UC=17.0996]
19	41212262	41212263	3	6.96391	-	[score_CL=6.96391;score_E=333.34;score_B=331.041;score_UC=6.96391]
19	41212255	41212256	3	0.889002	-	[score_CL=0.889002;score_E=327.242;score_B=313;score_UC=0.889002]
19	41212254	41212255	3	7.04395	-	[score_CL=7.04395;score_E=317.042;score_B=318.95;score_UC=7.04395]
19	41212241	41212242	3	21.6759	-	[score_CL=21.6759;score_E=329.213;score_B=350.889;score_UC=21.6759]
19	41212240	41212241	3	77.7951	-	[score_CL=77.7951;score_E=326.906;score_B=404.701;score_UC=77.7951]
19	41212238	41212239	3	33.9744	-	[score_CL=33.9744;score_E=324.961;score_B=358.936;score_UC=33.9744]
19	41212237	41212238	3	19.5035	-	[score_CL=19.5035;score_E=323.906;score_B=343.409;score_UC=19.5035]
19	41212177	41212178	3	0.990962	-	[score_CL=0.990962;score_E=200.631;score_B=191.978;score_UC=0.990962]
19	41212057	41212058	3	9.42134	-	[score_CL=9.42134;score_E=202.152;score_B=209.839;score_UC=9.42134]
19	41212055	41212056	3	3.66715	-	[score_CL=3.66715;score_E=207.09;score_B=199.091;score_UC=3.66715]
19	41212054	41212055	3	3.71852	-	[score_CL=3.71852;score_E=211.455;score_B=199.497;score_UC=3.71852]
19	41212053	41212054	3	3.55786	-	[score_CL=3.55786;score_E=220.788;score_B=207.095;score_UC=3.55786]
19	41212052	41212053	3	11.5936	-	[score_CL=11.5936;score_E=205.824;score_B=214.56;score_UC=11.5936]
19	41212050	41212051	3	30.2713	-	[score_CL=30.2713;score_E=222.658;score_B=252.929;score_UC=30.2713]
19	41212049	41212050	3	50.0918	-	[score_CL=50.0918;score_E=228.972;score_B=279.064;score_UC=50.0918]
19	41212048	41212049	3	7.69359	-	[score_CL=7.69359;score_E=221.177;score_B=228.871;score_UC=7.69359]
19	41212045	41212046	3	5.85293	-	[score_CL=5.85293;score_E=202.271;score_B=202.283;score_UC=5.85293]
19	41212017	41212018	3	15.2551	-	[score_CL=15.2551;score_E=189.685;score_B=204.92;score_UC=15.2551]
19	41211744	41211745	3	7.53313	-	[score_CL=7.53313;score_E=212.45;score_B=211.637;score_UC=7.53313]
19	41211743	41211744	3	5.80793	-	[score_CL=5.80793;score_E=215.421;score_B=210.748;score_UC=5.80793]
19	41211741	41211742	3	5.52083	-	[score_CL=5.52083;score_E=229.567;score_B=235.091;score_UC=5.52083]
19	41211740	41211741	3	37.2753	-	[score_CL=37.2753;score_E=235.896;score_B=273.171;score_UC=37.2753]
19	41211739	41211740	3	72.6752	-	[score_CL=72.6752;score_E=250.386;score_B=323.061;score_UC=72.6752]
19	41211738	41211739	3	55.2334	-	[score_CL=55.2334;score_E=230.644;score_B=285.878;score_UC=55.2334]
19	41211727	41211728	3	31.3178	-	[score_CL=31.3178;score_E=239.601;score_B=270.919;score_UC=31.3178]
19	41211726	41211727	3	80.0103	-	[score_CL=80.0103;score_E=259.426;score_B=339.437;score_UC=80.0103]
19	41211725	41211726	3	102.489	-	[score_CL=102.489;score_E=260.012;score_B=362.501;score_UC=102.489]
19	41211724	41211725	3	60.543	-	[score_CL=60.543;score_E=242.447;score_B=302.99;score_UC=60.543]
19	41211723	41211724	3	2.29608	-	[score_CL=2.29608;score_E=240.688;score_B=243.08;score_UC=2.29608]
19	41211715	41211716	3	0.466254	-	[score_CL=0.466254;score_E=225.135;score_B=215.604;score_UC=0.466254]
19	41211693	41211694	3	1.21512	-	[score_CL=1.21512;score_E=236.481;score_B=222.185;score_UC=1.21512]
19	41211692	41211693	3	2.73455	-	[score_CL=2.73455;score_E=230.976;score_B=223.66;score_UC=2.73455]
19	41211688	41211689	3	13.4684	-	[score_CL=13.4684;score_E=243.571;score_B=254.094;score_UC=13.4684]
19	41211687	41211688	3	14.8534	-	[score_CL=14.8534;score_E=252.574;score_B=260.515;score_UC=14.8534]
19	41211686	41211687	3	10.516	-	[score_CL=10.516;score_E=263.815;score_B=274.331;score_UC=10.516]
19	41211685	41211686	3	58.2065	-	[score_CL=58.2065;score_E=259.323;score_B=317.529;score_UC=58.2065]
19	41211684	41211685	3	91.7617	-	[score_CL=91.7617;score_E=267.852;score_B=359.614;score_UC=91.7617]
19	41211683	41211684	3	38.4604	-	[score_CL=38.4604;score_E=247.141;score_B=285.601;score_UC=38.4604]
19	41211609	41211610	3	26.2046	-	[score_CL=26.2046;score_E=183.438;score_B=209.642;score_UC=26.2046]
19	41211608	41211609	3	9.52663	-	[score_CL=9.52663;score_E=191.888;score_B=200.8;score_UC=9.52663]
19	41211503	41211504	3	10.0321	-	[score_CL=10.0321;score_E=133.659;score_B=140.464;score_UC=10.0321]
19	41211502	41211503	3	23.6112	-	[score_CL=23.6112;score_E=140.754;score_B=164.226;score_UC=23.6112]
19	41211501	41211502	3	17.6681	-	[score_CL=17.6681;score_E=152.768;score_B=170.437;score_UC=17.6681]
19	41211500	41211501	3	53.4344	-	[score_CL=53.4344;score_E=150.959;score_B=204.394;score_UC=53.4344]
19	41211499	41211500	3	59.546	-	[score_CL=59.546;score_E=152.629;score_B=212.175;score_UC=59.546]
19	41211498	41211499	3	48.1249	-	[score_CL=48.1249;score_E=132.143;score_B=180.268;score_UC=48.1249]
19	41211465	41211466	3	1.67339	-	[score_CL=1.67339;score_E=107.865;score_B=100.432;score_UC=1.67339]
19	41211462	41211463	3	17.7087	-	[score_CL=17.7087;score_E=127.624;score_B=145.333;score_UC=17.7087]
19	41211461	41211462	3	35.5365	-	[score_CL=35.5365;score_E=144.867;score_B=180.403;score_UC=35.5365]
19	41211460	41211461	3	51.9323	-	[score_CL=51.9323;score_E=146.305;score_B=198.237;score_UC=51.9323]
19	41211459	41211460	3	54.127	-	[score_CL=54.127;score_E=135.893;score_B=190.02;score_UC=54.127]
19	41211458	41211459	3	10.3911	-	[score_CL=10.3911;score_E=130.605;score_B=140.996;score_UC=10.3911]
19	41211457	41211458	3	5.38359	-	[score_CL=5.38359;score_E=116.786;score_B=111.199;score_UC=5.38359]
19	41211455	41211456	3	12.0732	-	[score_CL=12.0732;score_E=125.606;score_B=137.679;score_UC=12.0732]
19	41211454	41211455	3	34.0726	-	[score_CL=34.0726;score_E=137.362;score_B=171.434;score_UC=34.0726]
19	41211453	41211454	3	35.7707	-	[score_CL=35.7707;score_E=128.94;score_B=164.71;score_UC=35.7707]
19	41211452	41211453	3	5.2667	-	[score_CL=5.2667;score_E=126.806;score_B=132.023;score_UC=5.2667]
19	41211451	41211452	3	3.30188	-	[score_CL=3.30188;score_E=131.639;score_B=132.644;score_UC=3.30188]
19	41211450	41211451	3	34.4389	-	[score_CL=34.4389;score_E=127.292;score_B=161.731;score_UC=34.4389]
19	41211449	41211450	3	57.4079	-	[score_CL=57.4079;score_E=136.154;score_B=193.561;score_UC=57.4079]
19	41211448	41211449	3	13.8498	-	[score_CL=13.8498;score_E=142.468;score_B=156.318;score_UC=13.8498]
19	41211447	41211448	3	29.5883	-	[score_CL=29.5883;score_E=116.204;score_B=145.793;score_UC=29.5883]
19	41211440	41211441	3	1.9691	-	[score_CL=1.9691;score_E=99.6159;score_B=92.733;score_UC=1.9691]
19	41211253	41211254	3	5.70804	-	[score_CL=5.70804;score_E=73.9776;score_B=69.0653;score_UC=5.70804]
19	41211252	41211253	3	8.08976	-	[score_CL=8.08976;score_E=74.2324;score_B=71.8058;score_UC=8.08976]
19	41211251	41211252	3	2.78541	-	[score_CL=2.78541;score_E=80.221;score_B=66.0565;score_UC=2.78541]
19	41211250	41211251	3	2.49157	-	[score_CL=2.49157;score_E=70.9754;score_B=60.7294;score_UC=2.49157]
19	41211226	41211227	3	0.00177877	-	[score_CL=0.00177877;score_E=81.3759;score_B=65.6131;score_UC=0.00177877]
19	41211225	41211226	3	4.81655	-	[score_CL=4.81655;score_E=86.1765;score_B=78.7599;score_UC=4.81655]
19	41211224	41211225	3	12.548	-	[score_CL=12.548;score_E=88.5556;score_B=92.9047;score_UC=12.548]
19	41211223	41211224	3	11.6604	-	[score_CL=11.6604;score_E=99.9161;score_B=101.469;score_UC=11.6604]
19	41211222	41211223	3	15.139	-	[score_CL=15.139;score_E=89.4973;score_B=98.6717;score_UC=15.139]
19	41211221	41211222	3	5.44556	-	[score_CL=5.44556;score_E=104.218;score_B=93.3814;score_UC=5.44556]
19	41211220	41211221	3	15.2408	-	[score_CL=15.2408;score_E=88.5761;score_B=97.958;score_UC=15.2408]
19	41211219	41211220	3	10.4382	-	[score_CL=10.4382;score_E=88.1835;score_B=92.5886;score_UC=10.4382]
19	41211197	41211198	3	0.404324	-	[score_CL=0.404324;score_E=78.8232;score_B=65.3944;score_UC=0.404324]
19	41211196	41211197	3	0.694777	-	[score_CL=0.694777;score_E=76.9987;score_B=65.7325;score_UC=0.694777]
19	41211005	41211006	3	1.39856	-	[score_CL=1.39856;score_E=353.295;score_B=339.591;score_UC=1.39856]
19	41211004	41211005	3	7.29936	-	[score_CL=7.29936;score_E=344.149;score_B=345.725;score_UC=7.29936]
19	41211002	41211003	3	0.356651	-	[score_CL=0.356651;score_E=345.2;score_B=332.724;score_UC=0.356651]
19	41211001	41211002	3	0.00398257	-	[score_CL=0.00398257;score_E=356.959;score_B=337.515;score_UC=0.00398257]
19	41211000	41211001	3	5.7327	-	[score_CL=5.7327;score_E=345.088;score_B=343.111;score_UC=5.7327]
19	41210999	41211000	3	1.6303	-	[score_CL=1.6303;score_E=363.223;score_B=344.911;score_UC=1.6303]
19	41210998	41210999	3	7.67528	-	[score_CL=7.67528;score_E=349.999;score_B=347.786;score_UC=7.67528]
19	41210997	41210998	3	5.57165	-	[score_CL=5.57165;score_E=371.136;score_B=362.633;score_UC=5.57165]
19	41210996	41210997	3	21.8443	-	[score_CL=21.8443;score_E=349.301;score_B=371.137;score_UC=21.8443]
19	41210995	41210996	3	1.05544	-	[score_CL=1.05544;score_E=381.957;score_B=383.311;score_UC=1.05544]
19	41210994	41210995	3	43.8004	-	[score_CL=43.8004;score_E=363.888;score_B=407.688;score_UC=43.8004]
19	41210993	41210994	3	42.6355	-	[score_CL=42.6355;score_E=381.513;score_B=424.149;score_UC=42.6355]
19	41210992	41210993	3	68.6274	-	[score_CL=68.6274;score_E=381.227;score_B=449.854;score_UC=68.6274]
19	41210991	41210992	3	131.078	-	[score_CL=131.078;score_E=380.897;score_B=511.975;score_UC=131.078]
19	41210990	41210991	3	165.779	-	[score_CL=165.779;score_E=380.526;score_B=546.305;score_UC=165.779]
19	41210989	41210990	3	34.6066	-	[score_CL=34.6066;score_E=380.091;score_B=414.698;score_UC=34.6066]
19	41210988	41210989	3	24.3918	-	[score_CL=24.3918;score_E=379.653;score_B=404.045;score_UC=24.3918]
19	41210987	41210988	3	26.4345	-	[score_CL=26.4345;score_E=372.188;score_B=398.622;score_UC=26.4345]
19	41210986	41210987	3	13.5565	-	[score_CL=13.5565;score_E=364.559;score_B=377.008;score_UC=13.5565]
19	41210985	41210986	3	6.45823	-	[score_CL=6.45823;score_E=352.207;score_B=348.71;score_UC=6.45823]
19	41210983	41210984	3	18.9738	-	[score_CL=18.9738;score_E=357.601;score_B=376.575;score_UC=18.9738]
19	41210982	41210983	3	36.6495	-	[score_CL=36.6495;score_E=375.243;score_B=411.893;score_UC=36.6495]
19	41210981	41210982	3	42.7139	-	[score_CL=42.7139;score_E=375.332;score_B=418.046;score_UC=42.7139]
19	41210980	41210981	3	38.8453	-	[score_CL=38.8453;score_E=374.557;score_B=413.402;score_UC=38.8453]
19	41210979	41210980	3	57.3186	-	[score_CL=57.3186;score_E=373.745;score_B=431.063;score_UC=57.3186]
19	41210978	41210979	3	57.1898	-	[score_CL=57.1898;score_E=372.895;score_B=430.085;score_UC=57.1898]
19	41210977	41210978	3	33.0936	-	[score_CL=33.0936;score_E=351.488;score_B=384.581;score_UC=33.0936]
19	40596720	40596721	3	6.02642	-	[score_CL=6.02642;score_E=85.7498;score_B=81.7648;score_UC=6.02642]
19	40596719	40596720	3	19.1263	-	[score_CL=19.1263;score_E=73.8727;score_B=92.8854;score_UC=19.1263]
19	40596718	40596719	3	0.67364	-	[score_CL=0.67364;score_E=86.1995;score_B=75.8497;score_UC=0.67364]
19	40596716	40596717	3	7.36823	-	[score_CL=7.36823;score_E=73.4606;score_B=72.2608;score_UC=7.36823]
19	40596715	40596716	3	5.9496	-	[score_CL=5.9496;score_E=80.3963;score_B=71.5392;score_UC=5.9496]
19	40596714	40596715	3	4.76931	-	[score_CL=4.76931;score_E=84.6498;score_B=72.6397;score_UC=4.76931]
19	40596713	40596714	3	8.91626	-	[score_CL=8.91626;score_E=72.7699;score_B=75.2878;score_UC=8.91626]
19	40596329	40596330	3	0.28458	-	[score_CL=0.28458;score_E=55.9938;score_B=40.9782;score_UC=0.28458]
19	40596328	40596329	3	2.37786	-	[score_CL=2.37786;score_E=54.8;score_B=43.4483;score_UC=2.37786]
19	40596327	40596328	3	2.6414	-	[score_CL=2.6414;score_E=52.6927;score_B=43.692;score_UC=2.6414]
19	40595743	40595744	3	3.21068	-	[score_CL=3.21068;score_E=31.1291;score_B=25.19;score_UC=3.21068]
19	40595742	40595743	3	3.21266	-	[score_CL=3.21266;score_E=31.1552;score_B=25.2454;score_UC=3.21266]
19	40594254	40594255	3	2.39011	-	[score_CL=2.39011;score_E=27.2461;score_B=22.7126;score_UC=2.39011]
19	40594198	40594199	3	2.28795	-	[score_CL=2.28795;score_E=34.3658;score_B=26.3851;score_UC=2.28795]
19	40594197	40594198	3	4.48993	-	[score_CL=4.48993;score_E=32.0835;score_B=28.5167;score_UC=4.48993]
19	40561192	40561193	3	2.36109	-	[score_CL=2.36109;score_E=36.3059;score_B=30.1103;score_UC=2.36109]
19	40560244	40560245	3	9.29891	-	[score_CL=9.29891;score_E=125.38;score_B=127.627;score_UC=9.29891]
19	40560243	40560244	3	16.6335	-	[score_CL=16.6335;score_E=137.159;score_B=148.816;score_UC=16.6335]
19	40560242	40560243	3	18.711	-	[score_CL=18.711;score_E=141.653;score_B=157.33;score_UC=18.711]
19	40560241	40560242	3	15.2504	-	[score_CL=15.2504;score_E=128.62;score_B=142.805;score_UC=15.2504]
19	40560239	40560240	3	31.7096	-	[score_CL=31.7096;score_E=131.91;score_B=163.62;score_UC=31.7096]
19	40560238	40560239	3	32.453	-	[score_CL=32.453;score_E=137.133;score_B=169.586;score_UC=32.453]
19	40560237	40560238	3	6.03654	-	[score_CL=6.03654;score_E=152.079;score_B=158.118;score_UC=6.03654]
19	40560236	40560237	3	34.3124	-	[score_CL=34.3124;score_E=131.574;score_B=165.887;score_UC=34.3124]
19	40560235	40560236	3	12.7529	-	[score_CL=12.7529;score_E=132.622;score_B=145.375;score_UC=12.7529]
19	40560231	40560232	3	14.6074	-	[score_CL=14.6074;score_E=127.691;score_B=140.238;score_UC=14.6074]
19	40560230	40560231	3	12.7442	-	[score_CL=12.7442;score_E=130.232;score_B=138.846;score_UC=12.7442]
19	40560219	40560220	3	9.25556	-	[score_CL=9.25556;score_E=138.372;score_B=147.627;score_UC=9.25556]
19	40560218	40560219	3	43.2431	-	[score_CL=43.2431;score_E=147.775;score_B=191.018;score_UC=43.2431]
19	40560217	40560218	3	64.5029	-	[score_CL=64.5029;score_E=157.874;score_B=222.377;score_UC=64.5029]
19	40560216	40560217	3	32.9515	-	[score_CL=32.9515;score_E=149.736;score_B=182.687;score_UC=32.9515]
19	40560215	40560216	3	12.2684	-	[score_CL=12.2684;score_E=144.434;score_B=156.691;score_UC=12.2684]
19	40560214	40560215	3	6.86571	-	[score_CL=6.86571;score_E=130.925;score_B=128.275;score_UC=6.86571]
19	40560200	40560201	3	24.977	-	[score_CL=24.977;score_E=133.982;score_B=158.959;score_UC=24.977]
19	40560199	40560200	3	15.4004	-	[score_CL=15.4004;score_E=156.797;score_B=171.487;score_UC=15.4004]
19	40560198	40560199	3	20.286	-	[score_CL=20.286;score_E=133.105;score_B=153.371;score_UC=20.286]
19	40560154	40560155	3	36.0218	-	[score_CL=36.0218;score_E=114.848;score_B=150.87;score_UC=36.0218]
19	40560153	40560154	3	10.8206	-	[score_CL=10.8206;score_E=122.834;score_B=133.654;score_UC=10.8206]
19	40560053	40560054	3	9.86658	-	[score_CL=9.86658;score_E=129.315;score_B=132.685;score_UC=9.86658]
19	40560052	40560053	3	13.2058	-	[score_CL=13.2058;score_E=147.006;score_B=160.212;score_UC=13.2058]
19	40560051	40560052	3	46.5191	-	[score_CL=46.5191;score_E=140.268;score_B=186.787;score_UC=46.5191]
19	40560050	40560051	3	9.92775	-	[score_CL=9.92775;score_E=136.891;score_B=146.819;score_UC=9.92775]
19	40560030	40560031	3	15.0184	-	[score_CL=15.0184;score_E=136.499;score_B=149.97;score_UC=15.0184]
19	40560029	40560030	3	8.69054	-	[score_CL=8.69054;score_E=143.323;score_B=144.357;score_UC=8.69054]
19	40559966	40559967	3	14.4789	-	[score_CL=14.4789;score_E=154.174;score_B=168.65;score_UC=14.4789]
19	40559965	40559966	3	28.2961	-	[score_CL=28.2961;score_E=156.984;score_B=185.278;score_UC=28.2961]
19	40559964	40559965	3	9.41096	-	[score_CL=9.41096;score_E=151.77;score_B=161.068;score_UC=9.41096]
19	40559941	40559942	3	4.00098	-	[score_CL=4.00098;score_E=124.78;score_B=116.452;score_UC=4.00098]
19	40559940	40559941	3	8.02346	-	[score_CL=8.02346;score_E=127.864;score_B=123.752;score_UC=8.02346]
19	40559939	40559940	3	9.45884	-	[score_CL=9.45884;score_E=136.015;score_B=133.231;score_UC=9.45884]
19	40559938	40559939	3	14.5191	-	[score_CL=14.5191;score_E=122.056;score_B=134.585;score_UC=14.5191]
19	40559825	40559826	3	25.1993	-	[score_CL=25.1993;score_E=130.023;score_B=155.222;score_UC=25.1993]
19	40559824	40559825	3	61.4691	-	[score_CL=61.4691;score_E=150.389;score_B=211.858;score_UC=61.4691]
19	40559823	40559824	3	28.8534	-	[score_CL=28.8534;score_E=131.044;score_B=159.897;score_UC=28.8534]
19	40559740	40559741	3	29.7688	-	[score_CL=29.7688;score_E=292.656;score_B=322.425;score_UC=29.7688]
19	40559739	40559740	3	57.857	-	[score_CL=57.857;score_E=309.692;score_B=367.549;score_UC=57.857]
19	40559738	40559739	3	17.2109	-	[score_CL=17.2109;score_E=293.614;score_B=310.824;score_UC=17.2109]
19	40559732	40559733	3	5.71743	-	[score_CL=5.71743;score_E=300.151;score_B=305.872;score_UC=5.71743]
19	40559731	40559732	3	50.1111	-	[score_CL=50.1111;score_E=306.517;score_B=356.628;score_UC=50.1111]
19	40559730	40559731	3	66.1025	-	[score_CL=66.1025;score_E=320.599;score_B=386.701;score_UC=66.1025]
19	40559729	40559730	3	85.2409	-	[score_CL=85.2409;score_E=300.591;score_B=385.832;score_UC=85.2409]
19	40559727	40559728	3	33.8122	-	[score_CL=33.8122;score_E=282.468;score_B=316.28;score_UC=33.8122]
19	40559725	40559726	3	30.9985	-	[score_CL=30.9985;score_E=303.532;score_B=334.53;score_UC=30.9985]
19	40559724	40559725	3	24.2948	-	[score_CL=24.2948;score_E=302.169;score_B=326.464;score_UC=24.2948]
19	40559721	40559722	3	49.7086	-	[score_CL=49.7086;score_E=283.108;score_B=332.817;score_UC=49.7086]
19	40559719	40559720	3	20.4715	-	[score_CL=20.4715;score_E=303.416;score_B=323.887;score_UC=20.4715]
19	40559718	40559719	3	59.3043	-	[score_CL=59.3043;score_E=301.664;score_B=360.968;score_UC=59.3043]
19	40559716	40559717	3	39.5481	-	[score_CL=39.5481;score_E=282.6;score_B=322.148;score_UC=39.5481]
19	40559708	40559709	3	4.32562	-	[score_CL=4.32562;score_E=277.352;score_B=275.065;score_UC=4.32562]
19	40559706	40559707	3	43.5528	-	[score_CL=43.5528;score_E=275.601;score_B=319.154;score_UC=43.5528]
19	40559685	40559686	3	58.8718	-	[score_CL=58.8718;score_E=266.678;score_B=325.55;score_UC=58.8718]
19	40559684	40559685	3	168.729	-	[score_CL=168.729;score_E=284.094;score_B=452.823;score_UC=168.729]
19	40559683	40559684	3	148.707	-	[score_CL=148.707;score_E=282.26;score_B=430.967;score_UC=148.707]
19	40559682	40559683	3	69.8318	-	[score_CL=69.8318;score_E=279.241;score_B=349.072;score_UC=69.8318]
19	40559681	40559682	3	19.7397	-	[score_CL=19.7397;score_E=278.512;score_B=298.252;score_UC=19.7397]
19	40559680	40559681	3	61.0695	-	[score_CL=61.0695;score_E=255.613;score_B=316.683;score_UC=61.0695]
19	40559672	40559673	3	11.1832	-	[score_CL=11.1832;score_E=220.836;score_B=231.436;score_UC=11.1832]
19	40559663	40559664	3	6.96195	-	[score_CL=6.96195;score_E=201.779;score_B=204.73;score_UC=6.96195]
19	40559393	40559394	3	6.68977	-	[score_CL=6.68977;score_E=261.818;score_B=264.212;score_UC=6.68977]
19	40559390	40559391	3	16.0955	-	[score_CL=16.0955;score_E=277.872;score_B=293.133;score_UC=16.0955]
19	40559389	40559390	3	13.3924	-	[score_CL=13.3924;score_E=301.888;score_B=315.28;score_UC=13.3924]
19	40559388	40559389	3	71.3617	-	[score_CL=71.3617;score_E=294.6;score_B=365.962;score_UC=71.3617]
19	40559387	40559388	3	15.1015	-	[score_CL=15.1015;score_E=305.246;score_B=320.348;score_UC=15.1015]
19	40559386	40559387	3	19.4373	-	[score_CL=19.4373;score_E=303.216;score_B=322.654;score_UC=19.4373]
19	40559385	40559386	3	54.5065	-	[score_CL=54.5065;score_E=307.462;score_B=361.968;score_UC=54.5065]
19	40559384	40559385	3	44.2859	-	[score_CL=44.2859;score_E=308.716;score_B=353.002;score_UC=44.2859]
19	40559383	40559384	3	44.174	-	[score_CL=44.174;score_E=306.711;score_B=350.885;score_UC=44.174]
19	40559382	40559383	3	17.9642	-	[score_CL=17.9642;score_E=289.413;score_B=307.377;score_UC=17.9642]
19	40559376	40559377	3	44.8194	-	[score_CL=44.8194;score_E=293.51;score_B=338.33;score_UC=44.8194]
19	40559375	40559376	3	45.4583	-	[score_CL=45.4583;score_E=313.011;score_B=358.469;score_UC=45.4583]
19	40559374	40559375	3	62.012	-	[score_CL=62.012;score_E=313.291;score_B=375.303;score_UC=62.012]
19	40559373	40559374	3	182.799	-	[score_CL=182.799;score_E=313.529;score_B=496.329;score_UC=182.799]
19	40559372	40559373	3	122.652	-	[score_CL=122.652;score_E=313.725;score_B=436.377;score_UC=122.652]
19	40559371	40559372	3	27.0412	-	[score_CL=27.0412;score_E=313.882;score_B=340.923;score_UC=27.0412]
19	40559370	40559371	3	108.239	-	[score_CL=108.239;score_E=313.994;score_B=422.233;score_UC=108.239]
19	40559369	40559370	3	48.1565	-	[score_CL=48.1565;score_E=314.064;score_B=362.22;score_UC=48.1565]
19	40559368	40559369	3	28.8681	-	[score_CL=28.8681;score_E=314.09;score_B=342.958;score_UC=28.8681]
19	40559367	40559368	3	59.4478	-	[score_CL=59.4478;score_E=314.073;score_B=373.521;score_UC=59.4478]
19	40559366	40559367	3	95.4663	-	[score_CL=95.4663;score_E=314.008;score_B=409.474;score_UC=95.4663]
19	40559365	40559366	3	41.5767	-	[score_CL=41.5767;score_E=313.902;score_B=355.478;score_UC=41.5767]
19	40559364	40559365	3	55.8129	-	[score_CL=55.8129;score_E=313.751;score_B=369.564;score_UC=55.8129]
19	40559363	40559364	3	43.5383	-	[score_CL=43.5383;score_E=313.555;score_B=357.093;score_UC=43.5383]
19	40559362	40559363	3	70.6764	-	[score_CL=70.6764;score_E=313.317;score_B=383.994;score_UC=70.6764]
19	40559361	40559362	3	43.6671	-	[score_CL=43.6671;score_E=313.026;score_B=356.693;score_UC=43.6671]
19	40559360	40559361	3	45.371	-	[score_CL=45.371;score_E=312.693;score_B=358.064;score_UC=45.371]
19	40559359	40559360	3	101.175	-	[score_CL=101.175;score_E=312.309;score_B=413.484;score_UC=101.175]
19	40559358	40559359	3	75.3811	-	[score_CL=75.3811;score_E=291.361;score_B=366.742;score_UC=75.3811]
19	40559348	40559349	3	2.90598	-	[score_CL=2.90598;score_E=270.397;score_B=260.742;score_UC=2.90598]
19	40559347	40559348	3	3.30837	-	[score_CL=3.30837;score_E=288.613;score_B=291.958;score_UC=3.30837]
19	40559346	40559347	3	63.1169	-	[score_CL=63.1169;score_E=287.189;score_B=350.306;score_UC=63.1169]
19	40559345	40559346	3	71.2825	-	[score_CL=71.2825;score_E=302.022;score_B=373.304;score_UC=71.2825]
19	40559344	40559345	3	42.132	-	[score_CL=42.132;score_E=300.916;score_B=343.048;score_UC=42.132]
19	40559343	40559344	3	24.8967	-	[score_CL=24.8967;score_E=279.266;score_B=304.163;score_UC=24.8967]
19	40559115	40559116	3	10.4652	-	[score_CL=10.4652;score_E=167.97;score_B=172.545;score_UC=10.4652]
19	40559114	40559115	3	16.0161	-	[score_CL=16.0161;score_E=184.088;score_B=199.466;score_UC=16.0161]
19	40559113	40559114	3	26.383	-	[score_CL=26.383;score_E=190.741;score_B=217.124;score_UC=26.383]
19	40559112	40559113	3	33.1172	-	[score_CL=33.1172;score_E=174.595;score_B=207.712;score_UC=33.1172]
19	40559091	40559092	3	2.00132	-	[score_CL=2.00132;score_E=196.705;score_B=198.83;score_UC=2.00132]
19	40559090	40559091	3	37.1837	-	[score_CL=37.1837;score_E=199.631;score_B=236.815;score_UC=37.1837]
19	40559089	40559090	3	107.058	-	[score_CL=107.058;score_E=217.514;score_B=324.572;score_UC=107.058]
19	40559088	40559089	3	98.3584	-	[score_CL=98.3584;score_E=204.886;score_B=303.244;score_UC=98.3584]
19	40559087	40559088	3	7.12617	-	[score_CL=7.12617;score_E=201.661;score_B=208.788;score_UC=7.12617]
19	40559086	40559087	3	3.09614	-	[score_CL=3.09614;score_E=210.004;score_B=213.144;score_UC=3.09614]
19	40559085	40559086	3	49.2646	-	[score_CL=49.2646;score_E=204.358;score_B=253.623;score_UC=49.2646]
19	40559084	40559085	3	24.9895	-	[score_CL=24.9895;score_E=200.626;score_B=225.615;score_UC=24.9895]
19	40559072	40559073	3	3.72859	-	[score_CL=3.72859;score_E=208.19;score_B=211.942;score_UC=3.72859]
19	40559071	40559072	3	119.928	-	[score_CL=119.928;score_E=212.3;score_B=332.228;score_UC=119.928]
19	40559070	40559071	3	155.543	-	[score_CL=155.543;score_E=228.102;score_B=383.645;score_UC=155.543]
19	40559069	40559070	3	85.6148	-	[score_CL=85.6148;score_E=208.844;score_B=294.459;score_UC=85.6148]
19	40559068	40559069	3	0.476085	-	[score_CL=0.476085;score_E=210.856;score_B=211.816;score_UC=0.476085]
19	40559067	40559068	3	0.394641	-	[score_CL=0.394641;score_E=213.003;score_B=209.83;score_UC=0.394641]
19	40559066	40559067	3	31.0958	-	[score_CL=31.0958;score_E=207.316;score_B=238.412;score_UC=31.0958]
19	40559065	40559066	3	17.0242	-	[score_CL=17.0242;score_E=217.68;score_B=234.703;score_UC=17.0242]
19	40559064	40559065	3	8.84969	-	[score_CL=8.84969;score_E=225.918;score_B=222.259;score_UC=8.84969]
19	40559063	40559064	3	19.4726	-	[score_CL=19.4726;score_E=219.002;score_B=237.256;score_UC=19.4726]
19	40559062	40559063	3	21.6417	-	[score_CL=21.6417;score_E=229.154;score_B=250.778;score_UC=21.6417]
19	40559061	40559062	3	23.7794	-	[score_CL=23.7794;score_E=229.722;score_B=253.501;score_UC=23.7794]
19	40559060	40559061	3	23.6388	-	[score_CL=23.6388;score_E=222.762;score_B=246.399;score_UC=23.6388]
19	40559059	40559060	3	13.3903	-	[score_CL=13.3903;score_E=229.92;score_B=243.31;score_UC=13.3903]
19	40559058	40559059	3	40.7744	-	[score_CL=40.7744;score_E=224.094;score_B=264.868;score_UC=40.7744]
19	40559057	40559058	3	39.4622	-	[score_CL=39.4622;score_E=209.376;score_B=248.839;score_UC=39.4622]
19	40559046	40559047	3	8.37736	-	[score_CL=8.37736;score_E=187.928;score_B=193.657;score_UC=8.37736]
19	40509815	40509816	3	0.255621	-	[score_CL=0.255621;score_E=48.7847;score_B=33.6489;score_UC=0.255621]
19	40509814	40509815	3	2.77844	-	[score_CL=2.77844;score_E=42.2589;score_B=36.0213;score_UC=2.77844]
19	40506200	40506201	3	1.32512	-	[score_CL=1.32512;score_E=41.211;score_B=29.4944;score_UC=1.32512]
19	40506199	40506200	3	1.43962	-	[score_CL=1.43962;score_E=41.31;score_B=29.6205;score_UC=1.43962]
19	40506195	40506196	3	2.32478	-	[score_CL=2.32478;score_E=42.5401;score_B=31.733;score_UC=2.32478]
19	40506194	40506195	3	2.84609	-	[score_CL=2.84609;score_E=40.5186;score_B=32.2378;score_UC=2.84609]
19	40427180	40427181	3	2.59965	-	[score_CL=2.59965;score_E=37.9649;score_B=27.8543;score_UC=2.59965]
19	40427179	40427180	3	3.18028	-	[score_CL=3.18028;score_E=36.126;score_B=28.4658;score_UC=3.18028]
19	40321607	40321608	3	6.27493	-	[score_CL=6.27493;score_E=57.2761;score_B=53.7446;score_UC=6.27493]
19	40321606	40321607	3	6.26255	-	[score_CL=6.26255;score_E=57.3517;score_B=53.7914;score_UC=6.26255]
19	40321496	40321497	3	2.42067	-	[score_CL=2.42067;score_E=47.51;score_B=36.2866;score_UC=2.42067]
19	40321495	40321496	3	4.07805	-	[score_CL=4.07805;score_E=43.1736;score_B=37.7536;score_UC=4.07805]
19	40294751	40294752	3	2.63339	-	[score_CL=2.63339;score_E=40.116;score_B=34.052;score_UC=2.63339]
19	40294725	40294726	3	3.94713	-	[score_CL=3.94713;score_E=46.693;score_B=39.518;score_UC=3.94713]
19	40294724	40294725	3	3.51207	-	[score_CL=3.51207;score_E=48.4708;score_B=39.1438;score_UC=3.51207]
19	40294719	40294720	3	1.15813	-	[score_CL=1.15813;score_E=50.6328;score_B=36.9281;score_UC=1.15813]
19	40294718	40294719	3	4.1096	-	[score_CL=4.1096;score_E=46.9065;score_B=39.9823;score_UC=4.1096]
19	40294717	40294718	3	2.51992	-	[score_CL=2.51992;score_E=50.8974;score_B=38.4231;score_UC=2.51992]
19	40294716	40294717	3	0.913848	-	[score_CL=0.913848;score_E=49.152;score_B=35.2486;score_UC=0.913848]
19	40294702	40294703	3	5.4597	-	[score_CL=5.4597;score_E=44.0638;score_B=42.6205;score_UC=5.4597]
19	40294701	40294702	3	1.13839	-	[score_CL=1.13839;score_E=52.0574;score_B=38.2675;score_UC=1.13839]
19	40294543	40294544	3	3.23324	-	[score_CL=3.23324;score_E=49.4558;score_B=44.4359;score_UC=3.23324]
19	40294531	40294532	3	1.6622	-	[score_CL=1.6622;score_E=55.3178;score_B=42.8144;score_UC=1.6622]
19	40294530	40294531	3	2.94047	-	[score_CL=2.94047;score_E=51.2165;score_B=44.0838;score_UC=2.94047]
19	40294234	40294235	3	2.96271	-	[score_CL=2.96271;score_E=42.2539;score_B=37.1759;score_UC=2.96271]
19	40294103	40294104	3	1.06068	-	[score_CL=1.06068;score_E=46.9447;score_B=33.0096;score_UC=1.06068]
19	40294102	40294103	3	6.62898	-	[score_CL=6.62898;score_E=52.1975;score_B=47.7649;score_UC=6.62898]
19	40294101	40294102	3	14.3483	-	[score_CL=14.3483;score_E=51.3819;score_B=58.6136;score_UC=14.3483]
19	40294100	40294101	3	8.51951	-	[score_CL=8.51951;score_E=63.2814;score_B=58.6231;score_UC=8.51951]
19	40294099	40294100	3	12.6916	-	[score_CL=12.6916;score_E=65.2499;score_B=73.6459;score_UC=12.6916]
19	40294098	40294099	3	25.2679	-	[score_CL=25.2679;score_E=65.6435;score_B=90.8822;score_UC=25.2679]
19	40294097	40294098	3	16.7747	-	[score_CL=16.7747;score_E=75.8984;score_B=92.6695;score_UC=16.7747]
19	40294096	40294097	3	25.0753	-	[score_CL=25.0753;score_E=71.6203;score_B=96.6679;score_UC=25.0753]
19	40294095	40294096	3	18.9465	-	[score_CL=18.9465;score_E=72.8121;score_B=91.7586;score_UC=18.9465]
19	40294094	40294095	3	43.6965	-	[score_CL=43.6965;score_E=61.6791;score_B=105.376;score_UC=43.6965]
19	40294093	40294094	3	7.21272	-	[score_CL=7.21272;score_E=55.3271;score_B=62.5405;score_UC=7.21272]
19	40293468	40293469	3	3.70804	-	[score_CL=3.70804;score_E=52.2456;score_B=43.4656;score_UC=3.70804]
19	40293467	40293468	3	5.55164	-	[score_CL=5.55164;score_E=61.2005;score_B=52.266;score_UC=5.55164]
19	40293466	40293467	3	11.5307	-	[score_CL=11.5307;score_E=50.9483;score_B=58.2527;score_UC=11.5307]
19	40293464	40293465	3	2.51022	-	[score_CL=2.51022;score_E=50.195;score_B=40.2557;score_UC=2.51022]
19	40293463	40293464	3	2.63622	-	[score_CL=2.63622;score_E=50.4065;score_B=40.5843;score_UC=2.63622]
19	40293460	40293461	3	12.1313	-	[score_CL=12.1313;score_E=54.6224;score_B=62.5757;score_UC=12.1313]
19	40293459	40293460	3	8.04849	-	[score_CL=8.04849;score_E=58.951;score_B=58.6878;score_UC=8.04849]
19	40293456	40293457	3	13.7685	-	[score_CL=13.7685;score_E=47.8406;score_B=61.5079;score_UC=13.7685]
19	40293444	40293445	3	0.0704926	-	[score_CL=0.0704926;score_E=54.6126;score_B=38.7435;score_UC=0.0704926]
19	40293443	40293444	3	0.226835	-	[score_CL=0.226835;score_E=54.9687;score_B=39.1192;score_UC=0.226835]
19	40293442	40293443	3	0.496736	-	[score_CL=0.496736;score_E=50.9591;score_B=39.4189;score_UC=0.496736]
19	40293195	40293196	3	1.14172	-	[score_CL=1.14172;score_E=29.7119;score_B=22.1041;score_UC=1.14172]
19	40293085	40293086	3	5.79583	-	[score_CL=5.79583;score_E=41.3624;score_B=37.9741;score_UC=5.79583]
19	40293084	40293085	3	4.14919	-	[score_CL=4.14919;score_E=44.4762;score_B=36.3381;score_UC=4.14919]
19	40293080	40293081	3	7.53485	-	[score_CL=7.53485;score_E=41.2468;score_B=41.4562;score_UC=7.53485]
19	40293079	40293080	3	4.11709	-	[score_CL=4.11709;score_E=46.2899;score_B=38.0491;score_UC=4.11709]
19	40292938	40292939	3	0.612301	-	[score_CL=0.612301;score_E=32.3378;score_B=23.1505;score_UC=0.612301]
19	40292935	40292936	3	1.25252	-	[score_CL=1.25252;score_E=32.4093;score_B=23.8277;score_UC=1.25252]
19	40292556	40292557	3	4.04783	-	[score_CL=4.04783;score_E=46.6492;score_B=40.0127;score_UC=4.04783]
19	40292555	40292556	3	2.99823	-	[score_CL=2.99823;score_E=50.7713;score_B=39.0951;score_UC=2.99823]
19	40292554	40292555	3	1.32652	-	[score_CL=1.32652;score_E=49.6168;score_B=36.3912;score_UC=1.32652]
19	40292548	40292549	3	2.19269	-	[score_CL=2.19269;score_E=54.5538;score_B=42.6861;score_UC=2.19269]
19	40292547	40292548	3	7.90278	-	[score_CL=7.90278;score_E=59.8082;score_B=56.9916;score_UC=7.90278]
19	40292546	40292547	3	13.8528	-	[score_CL=13.8528;score_E=54.7835;score_B=63.0715;score_UC=13.8528]
19	40292545	40292546	3	3.19342	-	[score_CL=3.19342;score_E=63.5707;score_B=50.0828;score_UC=3.19342]
19	40292544	40292545	3	2.83948	-	[score_CL=2.83948;score_E=48.7865;score_B=39.0671;score_UC=2.83948]
19	40292134	40292135	3	4.54967	-	[score_CL=4.54967;score_E=46.889;score_B=39.3582;score_UC=4.54967]
19	40292133	40292134	3	6.60982	-	[score_CL=6.60982;score_E=47.1688;score_B=41.689;score_UC=6.60982]
19	40292132	40292133	3	3.56134	-	[score_CL=3.56134;score_E=50.2966;score_B=38.4422;score_UC=3.56134]
19	40292131	40292132	3	2.33635	-	[score_CL=2.33635;score_E=51.9309;score_B=35.5514;score_UC=2.33635]
19	40292130	40292131	3	3.7389	-	[score_CL=3.7389;score_E=43.9803;score_B=35.871;score_UC=3.7389]
19	40292129	40292130	3	1.75748	-	[score_CL=1.75748;score_E=47.1809;score_B=33.9422;score_UC=1.75748]
19	40292125	40292126	3	3.57223	-	[score_CL=3.57223;score_E=40.4889;score_B=35.9551;score_UC=3.57223]
19	40292124	40292125	3	0.0720992	-	[score_CL=0.0720992;score_E=48.1799;score_B=32.5435;score_UC=0.0720992]
19	40292110	40292111	3	4.86053	-	[score_CL=4.86053;score_E=59.5185;score_B=53.1204;score_UC=4.86053]
19	40292109	40292110	3	18.1976	-	[score_CL=18.1976;score_E=56.9125;score_B=72.4619;score_UC=18.1976]
19	40292108	40292109	3	11.4723	-	[score_CL=11.4723;score_E=61.4641;score_B=65.4596;score_UC=11.4723]
19	40292107	40292108	3	3.10525	-	[score_CL=3.10525;score_E=54.4119;score_B=44.3085;score_UC=3.10525]
19	39500441	39500442	3	0.892809	-	[score_CL=0.892809;score_E=60.3151;score_B=46.0825;score_UC=0.892809]
19	39500440	39500441	3	8.38741	-	[score_CL=8.38741;score_E=57.392;score_B=56.6328;score_UC=8.38741]
19	39500439	39500440	3	8.26473	-	[score_CL=8.26473;score_E=57.6115;score_B=56.6007;score_UC=8.26473]
19	39500438	39500439	3	0.892708	-	[score_CL=0.892708;score_E=60.4634;score_B=46.2316;score_UC=0.892708]
19	39500435	39500436	3	0.749145	-	[score_CL=0.749145;score_E=55.4367;score_B=41.104;score_UC=0.749145]
19	39500434	39500435	3	3.07854	-	[score_CL=3.07854;score_E=51.625;score_B=43.4943;score_UC=3.07854]
19	39500433	39500434	3	1.74102	-	[score_CL=1.74102;score_E=54.5463;score_B=42.1601;score_UC=1.74102]
19	39500431	39500432	3	8.95479	-	[score_CL=8.95479;score_E=68.7064;score_B=74.4055;score_UC=8.95479]
19	39500430	39500431	3	24.669	-	[score_CL=24.669;score_E=67.6053;score_B=92.2223;score_UC=24.669]
19	39500429	39500430	3	10.4751	-	[score_CL=10.4751;score_E=70.7087;score_B=77.4912;score_UC=10.4751]
19	39500428	39500429	3	3.31637	-	[score_CL=3.31637;score_E=63.7848;score_B=51.1291;score_UC=3.31637]
19	39500427	39500428	3	2.47207	-	[score_CL=2.47207;score_E=53.7907;score_B=42.9823;score_UC=2.47207]
19	38789324	38789325	3	49.9308	-	[score_CL=79.4114;score_E=49.9308;score_B=129.342;score_UC=49.9308]
19	38789323	38789324	3	45.8868	-	[score_CL=45.8868;score_E=49.9303;score_B=95.8171;score_UC=45.8868]
19	38789070	38789071	3	2.06681	-	[score_CL=2.06681;score_E=44.1772;score_B=31.3803;score_UC=2.06681]
19	38789069	38789070	3	5.53125	-	[score_CL=5.53125;score_E=44.3897;score_B=37.2501;score_UC=5.53125]
19	38789068	38789069	3	7.07344	-	[score_CL=7.07344;score_E=40.4839;score_B=38.8158;score_UC=7.07344]
19	38789065	38789066	3	7.63106	-	[score_CL=7.63106;score_E=47.8;score_B=46.714;score_UC=7.63106]
19	38789064	38789065	3	12.7472	-	[score_CL=12.7472;score_E=54.5517;score_B=59.4447;score_UC=12.7472]
19	38789063	38789064	3	12.9822	-	[score_CL=12.9822;score_E=51.2015;score_B=57.5205;score_UC=12.9822]
19	38789062	38789063	3	3.40087	-	[score_CL=3.40087;score_E=50.1497;score_B=40.6387;score_UC=3.40087]
19	38789060	38789061	3	0.2011	-	[score_CL=0.2011;score_E=43.4502;score_B=28.1411;score_UC=0.2011]
19	38789059	38789060	3	3.72233	-	[score_CL=3.72233;score_E=53.912;score_B=44.3115;score_UC=3.72233]
19	38789058	38789059	3	16.2051	-	[score_CL=16.2051;score_E=51.2227;score_B=63.683;score_UC=16.2051]
19	38789057	38789058	3	12.3112	-	[score_CL=12.3112;score_E=67.8551;score_B=74.3705;score_UC=12.3112]
19	38789056	38789057	3	20.1271	-	[score_CL=20.1271;score_E=62.7127;score_B=82.8299;score_UC=20.1271]
19	38789055	38789056	3	21.4629	-	[score_CL=21.4629;score_E=59.842;score_B=81.1037;score_UC=21.4629]
19	38789054	38789055	3	5.80947	-	[score_CL=5.80947;score_E=59.7913;score_B=53.1441;score_UC=5.80947]
19	38789053	38789054	3	5.14812	-	[score_CL=5.14812;score_E=41.685;score_B=35.917;score_UC=5.14812]
19	38789043	38789044	3	0.454132	-	[score_CL=0.454132;score_E=35.5825;score_B=25.3584;score_UC=0.454132]
19	38788918	38788919	3	2.86754	-	[score_CL=2.86754;score_E=10.1769;score_B=9.55154;score_UC=2.86754]
19	38788908	38788909	3	2.27803	-	[score_CL=2.27803;score_E=10.3751;score_B=8.56351;score_UC=2.27803]
19	38788900	38788901	3	4.91444	-	[score_CL=6.99825;score_E=4.91444;score_B=11.877;score_UC=4.91444]
19	38788899	38788900	3	4.9138	-	[score_CL=7.23598;score_E=4.9138;score_B=12.1085;score_UC=4.9138]
19	38788898	38788899	3	3.84625	-	[score_CL=3.84625;score_E=4.89486;score_B=8.75861;score_UC=3.84625]
19	38788897	38788898	3	4.91276	-	[score_CL=5.85229;score_E=4.91276;score_B=10.5092;score_UC=4.91276]
19	38788388	38788389	3	9.30083	-	[score_CL=9.30083;score_E=32.2637;score_B=38.0977;score_UC=9.30083]
19	38788387	38788388	3	6.99746	-	[score_CL=6.99746;score_E=32.5228;score_B=35.9534;score_UC=6.99746]
19	38788386	38788387	3	3.71198	-	[score_CL=3.71198;score_E=32.9963;score_B=28.6468;score_UC=3.71198]
19	38703526	38703527	3	3.13145	-	[score_CL=3.13145;score_E=162.182;score_B=165.296;score_UC=3.13145]
19	38703525	38703526	3	34.2	-	[score_CL=34.2;score_E=167.206;score_B=201.406;score_UC=34.2]
19	38703524	38703525	3	77.7064	-	[score_CL=77.7064;score_E=185.113;score_B=262.819;score_UC=77.7064]
19	38703523	38703524	3	87.5728	-	[score_CL=87.5728;score_E=186.978;score_B=274.551;score_UC=87.5728]
19	38703522	38703523	3	79.5267	-	[score_CL=79.5267;score_E=188.855;score_B=268.382;score_UC=79.5267]
19	38703521	38703522	3	147.884	-	[score_CL=147.884;score_E=190.732;score_B=338.616;score_UC=147.884]
19	38703520	38703521	3	98.9958	-	[score_CL=98.9958;score_E=172.102;score_B=271.098;score_UC=98.9958]
19	38703516	38703517	3	15.5005	-	[score_CL=15.5005;score_E=180.963;score_B=196.464;score_UC=15.5005]
19	38703515	38703516	3	33.458	-	[score_CL=33.458;score_E=198.327;score_B=231.785;score_UC=33.458]
19	38703514	38703515	3	72.5857	-	[score_CL=72.5857;score_E=186.626;score_B=259.212;score_UC=72.5857]
19	38703513	38703514	3	3.13695	-	[score_CL=3.13695;score_E=185.34;score_B=188.519;score_UC=3.13695]
19	38703475	38703476	3	0.237458	-	[score_CL=0.237458;score_E=220.735;score_B=210.84;score_UC=0.237458]
19	38703472	38703473	3	17.5698	-	[score_CL=17.5698;score_E=228.01;score_B=245.37;score_UC=17.5698]
19	38703471	38703472	3	5.5989	-	[score_CL=5.5989;score_E=240.226;score_B=235.362;score_UC=5.5989]
19	38703464	38703465	3	26.5841	-	[score_CL=26.5841;score_E=222.577;score_B=249.161;score_UC=26.5841]
19	38703458	38703459	3	5.21488	-	[score_CL=5.21488;score_E=240.734;score_B=245.955;score_UC=5.21488]
19	38703457	38703458	3	53.1017	-	[score_CL=53.1017;score_E=245.358;score_B=298.46;score_UC=53.1017]
19	38703456	38703457	3	27.0752	-	[score_CL=27.0752;score_E=254.814;score_B=281.889;score_UC=27.0752]
19	38703455	38703456	3	16.6433	-	[score_CL=16.6433;score_E=251.001;score_B=267.58;score_UC=16.6433]
19	38703454	38703455	3	13.5326	-	[score_CL=13.5326;score_E=234.043;score_B=244.757;score_UC=13.5326]
19	38703449	38703450	3	6.78204	-	[score_CL=6.78204;score_E=216.292;score_B=215.725;score_UC=6.78204]
19	38703448	38703449	3	3.22485	-	[score_CL=3.22485;score_E=226.035;score_B=211.67;score_UC=3.22485]
19	38703447	38703448	3	3.51311	-	[score_CL=3.51311;score_E=215.062;score_B=207.274;score_UC=3.51311]
19	38703402	38703403	3	21.7797	-	[score_CL=21.7797;score_E=154.064;score_B=175.843;score_UC=21.7797]
19	38703401	38703402	3	3.33683	-	[score_CL=3.33683;score_E=179.007;score_B=168.672;score_UC=3.33683]
19	38703400	38703401	3	8.22828	-	[score_CL=8.22828;score_E=171.532;score_B=169.296;score_UC=8.22828]
19	38703399	38703400	3	20.8922	-	[score_CL=20.8922;score_E=175.125;score_B=195.377;score_UC=20.8922]
19	38703398	38703399	3	20.9561	-	[score_CL=20.9561;score_E=174.959;score_B=195.61;score_UC=20.9561]
19	38703397	38703398	3	10.2831	-	[score_CL=10.2831;score_E=163.45;score_B=169.541;score_UC=10.2831]
19	38703392	38703393	3	20.9244	-	[score_CL=20.9244;score_E=138.755;score_B=159.679;score_UC=20.9244]
19	38703309	38703310	3	15.3859	-	[score_CL=15.3859;score_E=96.9027;score_B=112.248;score_UC=15.3859]
19	38703308	38703309	3	0.707939	-	[score_CL=0.707939;score_E=114.417;score_B=100.83;score_UC=0.707939]
19	38703301	38703302	3	12.9659	-	[score_CL=12.9659;score_E=103.061;score_B=112.772;score_UC=12.9659]
19	38703300	38703301	3	6.99556	-	[score_CL=6.99556;score_E=109.282;score_B=106.914;score_UC=6.99556]
19	38703289	38703290	3	3.1525	-	[score_CL=3.1525;score_E=97.1873;score_B=92.5829;score_UC=3.1525]
19	38703250	38703251	3	52.2108	-	[score_CL=52.2108;score_E=124.158;score_B=176.369;score_UC=52.2108]
19	38703249	38703250	3	21.1484	-	[score_CL=21.1484;score_E=123.542;score_B=144.69;score_UC=21.1484]
19	38703231	38703232	3	0.519189	-	[score_CL=0.519189;score_E=111.416;score_B=101.929;score_UC=0.519189]
19	38703228	38703229	3	0.343066	-	[score_CL=0.343066;score_E=113.059;score_B=103.277;score_UC=0.343066]
19	38703151	38703152	3	23.6903	-	[score_CL=23.6903;score_E=202.49;score_B=226.18;score_UC=23.6903]
19	38703150	38703151	3	113.98	-	[score_CL=113.98;score_E=222.132;score_B=336.113;score_UC=113.98]
19	38703149	38703150	3	70.1586	-	[score_CL=70.1586;score_E=222.544;score_B=292.703;score_UC=70.1586]
19	38703148	38703149	3	56.1621	-	[score_CL=56.1621;score_E=222.914;score_B=279.076;score_UC=56.1621]
19	38703147	38703148	3	46.0668	-	[score_CL=46.0668;score_E=202.731;score_B=248.798;score_UC=46.0668]
19	38703143	38703144	3	5.38916	-	[score_CL=5.38916;score_E=195.398;score_B=189.823;score_UC=5.38916]
19	38703142	38703143	3	10.1547	-	[score_CL=10.1547;score_E=210.646;score_B=220.801;score_UC=10.1547]
19	38703141	38703142	3	41.6847	-	[score_CL=41.6847;score_E=215.551;score_B=257.236;score_UC=41.6847]
19	38703140	38703141	3	44.2981	-	[score_CL=44.2981;score_E=224.736;score_B=269.034;score_UC=44.2981]
19	38703139	38703140	3	95.8046	-	[score_CL=95.8046;score_E=224.821;score_B=320.625;score_UC=95.8046]
19	38703138	38703139	3	56.8643	-	[score_CL=56.8643;score_E=224.873;score_B=281.738;score_UC=56.8643]
19	38703137	38703138	3	42.0946	-	[score_CL=42.0946;score_E=224.894;score_B=266.989;score_UC=42.0946]
19	38703136	38703137	3	120.44	-	[score_CL=120.44;score_E=224.883;score_B=345.323;score_UC=120.44]
19	38703135	38703136	3	52.4484	-	[score_CL=52.4484;score_E=224.597;score_B=277.046;score_UC=52.4484]
19	38703134	38703135	3	21.8086	-	[score_CL=21.8086;score_E=220.671;score_B=242.48;score_UC=21.8086]
19	38703133	38703134	3	16.4433	-	[score_CL=16.4433;score_E=204.066;score_B=220.447;score_UC=16.4433]
19	38703125	38703126	3	6.6228	-	[score_CL=6.6228;score_E=190.986;score_B=187.818;score_UC=6.6228]
19	38703124	38703125	3	7.65894	-	[score_CL=7.65894;score_E=209.649;score_B=205.418;score_UC=7.65894]
19	38703123	38703124	3	22.2579	-	[score_CL=22.2579;score_E=210.342;score_B=232.599;score_UC=22.2579]
19	38703122	38703123	3	34.684	-	[score_CL=34.684;score_E=221.418;score_B=256.102;score_UC=34.684]
19	38703121	38703122	3	37.3348	-	[score_CL=37.3348;score_E=220.377;score_B=257.711;score_UC=37.3348]
19	38703120	38703121	3	20.6734	-	[score_CL=20.6734;score_E=220.485;score_B=241.158;score_UC=20.6734]
19	38703119	38703120	3	24.7873	-	[score_CL=24.7873;score_E=219.513;score_B=244.298;score_UC=24.7873]
19	38703118	38703119	3	21.776	-	[score_CL=21.776;score_E=199.161;score_B=220.937;score_UC=21.776]
19	38703110	38703111	3	4.44905	-	[score_CL=4.44905;score_E=174.295;score_B=172.251;score_UC=4.44905]
19	38703098	38703099	3	1.57605	-	[score_CL=1.57605;score_E=171.255;score_B=158.316;score_UC=1.57605]
19	38703097	38703098	3	4.24693	-	[score_CL=4.24693;score_E=164.217;score_B=159.949;score_UC=4.24693]
19	38499012	38499013	3	13.7003	-	[score_CL=13.7003;score_E=49.3605;score_B=60.3363;score_UC=13.7003]
19	38499011	38499012	3	10.6787	-	[score_CL=10.6787;score_E=58.5683;score_B=59.4861;score_UC=10.6787]
19	38499010	38499011	3	7.31439	-	[score_CL=7.31439;score_E=49.6056;score_B=47.8771;score_UC=7.31439]
19	38207928	38207929	3	1.05945	-	[score_CL=1.05945;score_E=50.7002;score_B=41.5181;score_UC=1.05945]
19	38207875	38207876	3	0.900346	-	[score_CL=0.900346;score_E=57.9764;score_B=48.5811;score_UC=0.900346]
19	38207822	38207823	3	0.947065	-	[score_CL=0.947065;score_E=57.4807;score_B=48.1509;score_UC=0.947065]
19	38207769	38207770	3	3.38787	-	[score_CL=3.38787;score_E=48.3363;score_B=43.5019;score_UC=3.38787]
19	38207663	38207664	3	0.0348163	-	[score_CL=0.0348163;score_E=44.3273;score_B=33.0973;score_UC=0.0348163]
19	38207611	38207612	3	1.5859	-	[score_CL=1.5859;score_E=41.4574;score_B=29.547;score_UC=1.5859]
19	38207610	38207611	3	1.98618	-	[score_CL=1.98618;score_E=39.1988;score_B=29.672;score_UC=1.98618]
19	38137902	38137903	3	46.5164	-	[score_CL=46.5164;score_E=63.8475;score_B=110.364;score_UC=46.5164]
19	38137901	38137902	3	45.7992	-	[score_CL=45.7992;score_E=78.1562;score_B=123.955;score_UC=45.7992]
19	38137900	38137901	3	44.4735	-	[score_CL=44.4735;score_E=62.5505;score_B=107.024;score_UC=44.4735]
19	37899362	37899363	3	0.165426	-	[score_CL=0.165426;score_E=58.0365;score_B=43.0364;score_UC=0.165426]
19	37899361	37899362	3	1.66534	-	[score_CL=1.66534;score_E=65.4883;score_B=51.6123;score_UC=1.66534]
19	37899360	37899361	3	8.8727	-	[score_CL=8.8727;score_E=57.7493;score_B=59.014;score_UC=8.8727]
19	37899359	37899360	3	3.88485	-	[score_CL=3.88485;score_E=70.7299;score_B=56.813;score_UC=3.88485]
19	37899358	37899359	3	6.51224	-	[score_CL=6.51224;score_E=69.1967;score_B=62.1035;score_UC=6.51224]
19	37899357	37899358	3	12.9732	-	[score_CL=12.9732;score_E=63.263;score_B=68.7569;score_UC=12.9732]
19	37899356	37899357	3	4.7977	-	[score_CL=4.7977;score_E=65.9044;score_B=59.1511;score_UC=4.7977]
19	37722250	37722251	3	1.93046	-	[score_CL=1.93046;score_E=50.2745;score_B=37.9142;score_UC=1.93046]
19	37722249	37722250	3	10.7172	-	[score_CL=10.7172;score_E=58.7846;score_B=68.1019;score_UC=10.7172]
19	37722248	37722249	3	27.0463	-	[score_CL=27.0463;score_E=60.4209;score_B=87.4669;score_UC=27.0463]
19	37722247	37722248	3	16.3791	-	[score_CL=16.3791;score_E=58.5319;score_B=74.9038;score_UC=16.3791]
19	37722246	37722247	3	3.10571	-	[score_CL=3.10571;score_E=54.8624;score_B=44.9794;score_UC=3.10571]
19	37722187	37722188	3	1.51266	-	[score_CL=1.51266;score_E=34.6173;score_B=26.9077;score_UC=1.51266]
19	37510786	37510787	3	4.29732	-	[score_CL=4.29732;score_E=35.072;score_B=39.1918;score_UC=4.29732]
19	37510785	37510786	3	25.5659	-	[score_CL=25.5659;score_E=34.872;score_B=60.438;score_UC=25.5659]
19	37510784	37510785	3	21.75	-	[score_CL=21.75;score_E=34.872;score_B=56.622;score_UC=21.75]
19	37510783	37510784	3	9.46925	-	[score_CL=9.46925;score_E=34.8733;score_B=44.3424;score_UC=9.46925]
19	37356822	37356823	3	2.66252	-	[score_CL=2.66252;score_E=59.6133;score_B=48.5721;score_UC=2.66252]
19	37356821	37356822	3	8.74025	-	[score_CL=8.74025;score_E=61.4839;score_B=59.9365;score_UC=8.74025]
19	37356820	37356821	3	10.7792	-	[score_CL=10.7792;score_E=59.4078;score_B=61.8571;score_UC=10.7792]
19	37356819	37356820	3	2.79184	-	[score_CL=2.79184;score_E=70.2862;score_B=54.1809;score_UC=2.79184]
19	37356818	37356819	3	6.59048	-	[score_CL=6.59048;score_E=55.7845;score_B=50.5131;score_UC=6.59048]
19	37356817	37356818	3	5.22942	-	[score_CL=5.22942;score_E=59.5636;score_B=49.3898;score_UC=5.22942]
19	37356816	37356817	3	4.49931	-	[score_CL=4.49931;score_E=59.4843;score_B=47.5177;score_UC=4.49931]
19	37356815	37356816	3	5.06144	-	[score_CL=5.06144;score_E=52.0221;score_B=46.7417;score_UC=5.06144]
19	37322520	37322521	3	0.279687	-	[score_CL=0.279687;score_E=15.5167;score_B=10.4166;score_UC=0.279687]
19	37303399	37303400	3	2.35459	-	[score_CL=2.35459;score_E=38.9857;score_B=32.3377;score_UC=2.35459]
19	37270699	37270700	3	10.1181	-	[score_CL=10.1181;score_E=86.6497;score_B=96.7659;score_UC=10.1181]
19	37270698	37270699	3	32.9709	-	[score_CL=32.9709;score_E=76.7963;score_B=109.767;score_UC=32.9709]
19	37270694	37270695	3	0.44377	-	[score_CL=0.44377;score_E=68.9907;score_B=59.2529;score_UC=0.44377]
19	37270688	37270689	3	13.3809	-	[score_CL=13.3809;score_E=92.4325;score_B=105.81;score_UC=13.3809]
19	37270687	37270688	3	29.2794	-	[score_CL=29.2794;score_E=99.1078;score_B=128.387;score_UC=29.2794]
19	37270686	37270687	3	13.3387	-	[score_CL=13.3387;score_E=112.625;score_B=125.964;score_UC=13.3387]
19	37270685	37270686	3	29.1068	-	[score_CL=29.1068;score_E=86.7005;score_B=115.807;score_UC=29.1068]
19	37270682	37270683	3	0.0828198	-	[score_CL=0.0828198;score_E=77.2221;score_B=64.6925;score_UC=0.0828198]
19	37270677	37270678	3	14.7893	-	[score_CL=14.7893;score_E=82.6675;score_B=96.1505;score_UC=14.7893]
19	37270676	37270677	3	5.6378	-	[score_CL=5.6378;score_E=95.6376;score_B=87.8145;score_UC=5.6378]
19	37270675	37270676	3	2.71432	-	[score_CL=2.71432;score_E=86.1711;score_B=75.3557;score_UC=2.71432]
19	37270583	37270584	3	12.3581	-	[score_CL=12.3581;score_E=110.371;score_B=119.437;score_UC=12.3581]
19	37270582	37270583	3	20.8187	-	[score_CL=20.8187;score_E=107.454;score_B=127.559;score_UC=20.8187]
19	37270581	37270582	3	4.99928	-	[score_CL=4.99928;score_E=120.052;score_B=110.874;score_UC=4.99928]
19	37270580	37270581	3	10.1219	-	[score_CL=10.1219;score_E=95.6576;score_B=99.4588;score_UC=10.1219]
19	37270579	37270580	3	0.536501	-	[score_CL=0.536501;score_E=104.56;score_B=89.1411;score_UC=0.536501]
19	37270530	37270531	3	8.52139	-	[score_CL=8.52139;score_E=95.2515;score_B=100.679;score_UC=8.52139]
19	37270529	37270530	3	25.427	-	[score_CL=25.427;score_E=90.7589;score_B=116.163;score_UC=25.427]
19	37270528	37270529	3	7.99044	-	[score_CL=7.99044;score_E=94.9221;score_B=99.0397;score_UC=7.99044]
19	37270527	37270528	3	1.59478	-	[score_CL=1.59478;score_E=93.3813;score_B=75.0467;score_UC=1.59478]
19	37270526	37270527	3	4.5406	-	[score_CL=4.5406;score_E=75.3087;score_B=71.4319;score_UC=4.5406]
19	37270229	37270230	3	4.98801	-	[score_CL=4.98801;score_E=79.0618;score_B=75.7142;score_UC=4.98801]
19	37270228	37270229	3	2.26087	-	[score_CL=2.26087;score_E=85.2242;score_B=73.1589;score_UC=2.26087]
19	37270225	37270226	3	0.00739175	-	[score_CL=0.00739175;score_E=78.7638;score_B=67.0412;score_UC=0.00739175]
19	37270210	37270211	3	5.77617	-	[score_CL=5.77617;score_E=85.7781;score_B=81.134;score_UC=5.77617]
19	37270209	37270210	3	6.67571	-	[score_CL=6.67571;score_E=100.158;score_B=92.2038;score_UC=6.67571]
19	37270208	37270209	3	15.2992	-	[score_CL=15.2992;score_E=93.4789;score_B=102.614;score_UC=15.2992]
19	37270207	37270208	3	8.09559	-	[score_CL=8.09559;score_E=94.159;score_B=93.9222;score_UC=8.09559]
19	37270204	37270205	3	7.94189	-	[score_CL=7.94189;score_E=90.0031;score_B=89.5275;score_UC=7.94189]
19	37270203	37270204	3	11.173	-	[score_CL=11.173;score_E=105.717;score_B=106.617;score_UC=11.173]
19	37270202	37270203	3	19.2721	-	[score_CL=19.2721;score_E=96.2893;score_B=113.276;score_UC=19.2721]
19	37270201	37270202	3	6.37721	-	[score_CL=6.37721;score_E=97.9333;score_B=94.7092;score_UC=6.37721]
19	37270190	37270191	3	2.39403	-	[score_CL=2.39403;score_E=78.1077;score_B=72.032;score_UC=2.39403]
19	37270032	37270033	3	4.2185	-	[score_CL=4.2185;score_E=40.1808;score_B=36.7353;score_UC=4.2185]
19	37270031	37270032	3	0.429137	-	[score_CL=0.429137;score_E=47.746;score_B=32.7891;score_UC=0.429137]
19	37269891	37269892	3	0.27885	-	[score_CL=0.27885;score_E=37.0869;score_B=26.9222;score_UC=0.27885]
19	37269871	37269872	3	9.50107	-	[score_CL=9.50107;score_E=49.9257;score_B=52.7782;score_UC=9.50107]
19	37269870	37269871	3	11.4654	-	[score_CL=11.4654;score_E=48.203;score_B=54.815;score_UC=11.4654]
19	37269746	37269747	3	2.91991	-	[score_CL=2.91991;score_E=55.688;score_B=50.6292;score_UC=2.91991]
19	37269720	37269721	3	4.55857	-	[score_CL=4.55857;score_E=56.9079;score_B=50.3498;score_UC=4.55857]
19	37269719	37269720	3	4.59055	-	[score_CL=4.59055;score_E=56.5851;score_B=50.1231;score_UC=4.59055]
19	37269613	37269614	3	2.33483	-	[score_CL=2.33483;score_E=25.8749;score_B=21.2646;score_UC=2.33483]
19	37269612	37269613	3	2.37563	-	[score_CL=2.37563;score_E=25.8386;score_B=21.1753;score_UC=2.37563]
19	37269202	37269203	3	1.47302	-	[score_CL=1.47302;score_E=44.7158;score_B=36.2499;score_UC=1.47302]
19	37269128	37269129	3	4.08293	-	[score_CL=4.08293;score_E=54.863;score_B=46.9756;score_UC=4.08293]
19	37269127	37269128	3	5.15564	-	[score_CL=5.15564;score_E=52.4722;score_B=47.7538;score_UC=5.15564]
19	37174850	37174851	3	0.720979	-	[score_CL=0.720979;score_E=34.1759;score_B=25.096;score_UC=0.720979]
19	37174837	37174838	3	2.61323	-	[score_CL=2.61323;score_E=38.4925;score_B=30.5888;score_UC=2.61323]
19	37174836	37174837	3	1.59779	-	[score_CL=1.59779;score_E=47.271;score_B=30.2384;score_UC=1.59779]
19	37174835	37174836	3	2.171	-	[score_CL=2.171;score_E=59.4924;score_B=61.7675;score_UC=2.171]
19	37174834	37174835	3	43.2142	-	[score_CL=43.2142;score_E=59.298;score_B=102.512;score_UC=43.2142]
19	37174833	37174834	3	36.2994	-	[score_CL=36.2994;score_E=62.4753;score_B=98.7747;score_UC=36.2994]
19	37174832	37174833	3	15.9404	-	[score_CL=15.9404;score_E=57.8884;score_B=73.8289;score_UC=15.9404]
19	37174831	37174832	3	1.78237	-	[score_CL=1.78237;score_E=55.4707;score_B=43.6241;score_UC=1.78237]
19	37174826	37174827	3	22.2872	-	[score_CL=22.2872;score_E=48.5897;score_B=70.8768;score_UC=22.2872]
19	37174825	37174826	3	28.8764	-	[score_CL=28.8764;score_E=48.5894;score_B=77.4658;score_UC=28.8764]
19	37174819	37174820	3	27.2469	-	[score_CL=27.2469;score_E=58.4912;score_B=85.7381;score_UC=27.2469]
19	37174818	37174819	3	54.6638	-	[score_CL=54.6638;score_E=70.0494;score_B=124.713;score_UC=54.6638]
19	37174817	37174818	3	25.6116	-	[score_CL=25.6116;score_E=76.7888;score_B=102.4;score_UC=25.6116]
19	37174816	37174817	3	21.5257	-	[score_CL=21.5257;score_E=77.0968;score_B=98.6226;score_UC=21.5257]
19	37174815	37174816	3	40.3632	-	[score_CL=40.3632;score_E=76.9837;score_B=117.347;score_UC=40.3632]
19	37174814	37174815	3	40.2343	-	[score_CL=40.2343;score_E=77.0508;score_B=117.285;score_UC=40.2343]
19	37174813	37174814	3	34.1478	-	[score_CL=34.1478;score_E=71.9947;score_B=106.143;score_UC=34.1478]
19	37174812	37174813	3	15.5037	-	[score_CL=15.5037;score_E=76.9784;score_B=92.4821;score_UC=15.5037]
19	37174811	37174812	3	30.1263	-	[score_CL=30.1263;score_E=70.6386;score_B=100.765;score_UC=30.1263]
19	37174810	37174811	3	35.7814	-	[score_CL=35.7814;score_E=63.0828;score_B=98.8642;score_UC=35.7814]
19	37174809	37174810	3	6.72667	-	[score_CL=6.72667;score_E=59.2907;score_B=66.0043;score_UC=6.72667]
19	37174808	37174809	3	2.92271	-	[score_CL=2.92271;score_E=55.4525;score_B=39.6197;score_UC=2.92271]
19	37174807	37174808	3	6.72667	-	[score_CL=6.72667;score_E=59.273;score_B=53.82;score_UC=6.72667]
19	37174806	37174807	3	19.4802	-	[score_CL=19.4802;score_E=60.3636;score_B=79.8437;score_UC=19.4802]
19	37174805	37174806	3	60.042	-	[score_CL=60.75;score_E=60.042;score_B=120.792;score_UC=60.042]
19	37174804	37174805	3	5.85653	-	[score_CL=5.85653;score_E=57.8344;score_B=63.6938;score_UC=5.85653]
19	37174803	37174804	3	1.77021	-	[score_CL=1.77021;score_E=45.9183;score_B=33.2727;score_UC=1.77021]
19	37169238	37169239	3	1.84355	-	[score_CL=1.84355;score_E=13.9614;score_B=11.2505;score_UC=1.84355]
19	37169237	37169238	3	2.43086	-	[score_CL=2.43086;score_E=13.9713;score_B=12.3575;score_UC=2.43086]
19	37169236	37169237	3	1.8106	-	[score_CL=1.8106;score_E=14.014;score_B=12.2384;score_UC=1.8106]
19	37169226	37169227	3	15.5407	-	[score_CL=19.3508;score_E=15.5407;score_B=34.8915;score_UC=15.5407]
19	37169225	37169226	3	15.5407	-	[score_CL=22.2791;score_E=15.5407;score_B=37.8198;score_UC=15.5407]
19	37169224	37169225	3	0.577569	-	[score_CL=0.577569;score_E=15.53;score_B=16.1192;score_UC=0.577569]
19	37169222	37169223	3	1.50809	-	[score_CL=1.50809;score_E=13.5286;score_B=9.196;score_UC=1.50809]
19	37169221	37169222	3	1.94912	-	[score_CL=1.94912;score_E=13.2771;score_B=8.83583;score_UC=1.94912]
19	37028505	37028506	3	0.172162	-	[score_CL=0.172162;score_E=47.0376;score_B=36.7999;score_UC=0.172162]
19	37028502	37028503	3	2.48801	-	[score_CL=2.48801;score_E=48.3307;score_B=41.7008;score_UC=2.48801]
19	37028473	37028474	3	7.72709	-	[score_CL=7.72709;score_E=59.053;score_B=58.4323;score_UC=7.72709]
19	37028472	37028473	3	6.43165	-	[score_CL=6.43165;score_E=73.9399;score_B=65.1029;score_UC=6.43165]
19	37028471	37028472	3	12.9909	-	[score_CL=12.9909;score_E=68.9514;score_B=73.4765;score_UC=12.9909]
19	37028470	37028471	3	9.81303	-	[score_CL=9.81303;score_E=77.1912;score_B=75.0483;score_UC=9.81303]
19	37028469	37028470	3	11.4048	-	[score_CL=11.4048;score_E=62.7381;score_B=69.1056;score_UC=11.4048]
19	37028461	37028462	3	1.93217	-	[score_CL=1.93217;score_E=66.4693;score_B=53.9771;score_UC=1.93217]
19	37028460	37028461	3	9.81234	-	[score_CL=9.81234;score_E=63.2372;score_B=64.5339;score_UC=9.81234]
19	37028459	37028460	3	7.98873	-	[score_CL=7.98873;score_E=63.0653;score_B=62.6917;score_UC=7.98873]
19	37028453	37028454	3	0.0879532	-	[score_CL=0.0879532;score_E=64.9319;score_B=48.9066;score_UC=0.0879532]
19	37028452	37028453	3	6.60445	-	[score_CL=6.60445;score_E=63.9058;score_B=60.0299;score_UC=6.60445]
19	37028451	37028452	3	9.76989	-	[score_CL=9.76989;score_E=59.7292;score_B=63.1659;score_UC=9.76989]
19	37028442	37028443	3	0.247311	-	[score_CL=0.247311;score_E=52.83;score_B=42.8827;score_UC=0.247311]
19	37028317	37028318	3	3.75851	-	[score_CL=3.75851;score_E=63.4047;score_B=54.9736;score_UC=3.75851]
19	37028316	37028317	3	4.61822	-	[score_CL=4.61822;score_E=72.5885;score_B=61.5505;score_UC=4.61822]
19	37028315	37028316	3	10.053	-	[score_CL=10.053;score_E=71.0917;score_B=70.5966;score_UC=10.053]
19	37028314	37028315	3	9.33478	-	[score_CL=9.33478;score_E=74.6002;score_B=71.6202;score_UC=9.33478]
19	37028313	37028314	3	7.49158	-	[score_CL=7.49158;score_E=66.3726;score_B=65.0002;score_UC=7.49158]
19	37028197	37028198	3	3.56816	-	[score_CL=3.56816;score_E=42.0835;score_B=36.7609;score_UC=3.56816]
19	37028196	37028197	3	1.18387	-	[score_CL=1.18387;score_E=48.1212;score_B=34.4611;score_UC=1.18387]
19	37028081	37028082	3	1.63632	-	[score_CL=1.63632;score_E=52.6126;score_B=45.0762;score_UC=1.63632]
19	37024596	37024597	3	0.116033	-	[score_CL=0.116033;score_E=132.361;score_B=120.45;score_UC=0.116033]
19	37024580	37024581	3	2.57958	-	[score_CL=2.57958;score_E=156.954;score_B=145.827;score_UC=2.57958]
19	37024579	37024580	3	11.7892	-	[score_CL=11.7892;score_E=145.832;score_B=155.705;score_UC=11.7892]
19	37024531	37024532	3	15.8332	-	[score_CL=15.8332;score_E=184.121;score_B=199.946;score_UC=15.8332]
19	37024474	37024475	3	30.759	-	[score_CL=30.759;score_E=214.688;score_B=245.447;score_UC=30.759]
19	37024473	37024474	3	64.7779	-	[score_CL=64.7779;score_E=229.225;score_B=294.003;score_UC=64.7779]
19	37024472	37024473	3	15.8177	-	[score_CL=15.8177;score_E=213.462;score_B=229.279;score_UC=15.8177]
19	37024416	37024417	3	0.434211	-	[score_CL=0.434211;score_E=211.741;score_B=200.962;score_UC=0.434211]
19	37024407	37024408	3	18.0589	-	[score_CL=18.0589;score_E=229.738;score_B=247.629;score_UC=18.0589]
19	37024406	37024407	3	14.0714	-	[score_CL=14.0714;score_E=234.044;score_B=245.971;score_UC=14.0714]
19	37024377	37024378	3	26.2224	-	[score_CL=26.2224;score_E=252.528;score_B=278.751;score_UC=26.2224]
19	37024376	37024377	3	21.6437	-	[score_CL=21.6437;score_E=252.991;score_B=274.635;score_UC=21.6437]
19	37024375	37024376	3	0.587901	-	[score_CL=0.587901;score_E=253.979;score_B=244.488;score_UC=0.587901]
19	37024374	37024375	3	0.0648226	-	[score_CL=0.0648226;score_E=240.084;score_B=223.802;score_UC=0.0648226]
19	37024372	37024373	3	36.4968	-	[score_CL=36.4968;score_E=255.581;score_B=292.078;score_UC=36.4968]
19	37024371	37024372	3	46.9969	-	[score_CL=46.9969;score_E=274.584;score_B=321.581;score_UC=46.9969]
19	37024370	37024371	3	61.6425	-	[score_CL=61.6425;score_E=274.97;score_B=336.612;score_UC=61.6425]
19	37024369	37024370	3	120.448	-	[score_CL=120.448;score_E=256.721;score_B=377.169;score_UC=120.448]
19	37024368	37024369	3	1.73606	-	[score_CL=1.73606;score_E=275.707;score_B=277.605;score_UC=1.73606]
19	37024367	37024368	3	30.7679	-	[score_CL=30.7679;score_E=244.087;score_B=274.855;score_UC=30.7679]
19	37024366	37024367	3	5.86951	-	[score_CL=5.86951;score_E=276.264;score_B=280.179;score_UC=5.86951]
19	37024365	37024366	3	21.9673	-	[score_CL=21.9673;score_E=263.375;score_B=285.343;score_UC=21.9673]
19	37024364	37024365	3	76.5199	-	[score_CL=76.5199;score_E=276.979;score_B=353.499;score_UC=76.5199]
19	37024363	37024364	3	124.203	-	[score_CL=124.203;score_E=260.479;score_B=384.682;score_UC=124.203]
19	37024362	37024363	3	3.63028	-	[score_CL=3.63028;score_E=277.635;score_B=281.291;score_UC=3.63028]
19	37024361	37024362	3	35.0986	-	[score_CL=35.0986;score_E=262.347;score_B=297.446;score_UC=35.0986]
19	37024360	37024361	3	34.9722	-	[score_CL=34.9722;score_E=278.181;score_B=313.153;score_UC=34.9722]
19	37024359	37024360	3	43.707	-	[score_CL=43.707;score_E=278.437;score_B=322.144;score_UC=43.707]
19	37024358	37024359	3	62.4632	-	[score_CL=62.4632;score_E=278.681;score_B=341.144;score_UC=62.4632]
19	37024357	37024358	3	34.7565	-	[score_CL=34.7565;score_E=265.373;score_B=300.13;score_UC=34.7565]
19	37024356	37024357	3	6.97974	-	[score_CL=6.97974;score_E=258.615;score_B=265.594;score_UC=6.97974]
19	37024239	37024240	3	29.0159	-	[score_CL=29.0159;score_E=362.602;score_B=391.618;score_UC=29.0159]
19	37024238	37024239	3	28.0569	-	[score_CL=28.0569;score_E=381.979;score_B=410.036;score_UC=28.0569]
19	37024237	37024238	3	24.8577	-	[score_CL=24.8577;score_E=382.048;score_B=406.906;score_UC=24.8577]
19	37024236	37024237	3	27.6181	-	[score_CL=27.6181;score_E=381.992;score_B=409.61;score_UC=27.6181]
19	37024235	37024236	3	35.0281	-	[score_CL=35.0281;score_E=381.829;score_B=416.857;score_UC=35.0281]
19	37024234	37024235	3	37.0438	-	[score_CL=37.0438;score_E=381.551;score_B=418.594;score_UC=37.0438]
19	37024233	37024234	3	42.6929	-	[score_CL=42.6929;score_E=380.071;score_B=422.764;score_UC=42.6929]
19	37024232	37024233	3	19.8447	-	[score_CL=19.8447;score_E=374.187;score_B=394.031;score_UC=19.8447]
19	37024231	37024232	3	14.058	-	[score_CL=14.058;score_E=359.081;score_B=371.634;score_UC=14.058]
19	37024225	37024226	3	15.99	-	[score_CL=15.99;score_E=354.704;score_B=370.694;score_UC=15.99]
19	37024224	37024225	3	40.4754	-	[score_CL=40.4754;score_E=369.247;score_B=409.722;score_UC=40.4754]
19	37024223	37024224	3	38.3693	-	[score_CL=38.3693;score_E=371.001;score_B=409.37;score_UC=38.3693]
19	37024222	37024223	3	46.6485	-	[score_CL=46.6485;score_E=369.377;score_B=416.025;score_UC=46.6485]
19	37024221	37024222	3	72.1821	-	[score_CL=72.1821;score_E=347.127;score_B=419.309;score_UC=72.1821]
19	37024078	37024079	3	6.21447	-	[score_CL=6.21447;score_E=73.2272;score_B=74.4164;score_UC=6.21447]
19	37024040	37024041	3	4.1338	-	[score_CL=4.1338;score_E=72.3176;score_B=69.3517;score_UC=4.1338]
19	37023865	37023866	3	4.93622	-	[score_CL=4.93622;score_E=98.6802;score_B=97.5569;score_UC=4.93622]
19	37023772	37023773	3	8.43189	-	[score_CL=8.43189;score_E=138.396;score_B=138.963;score_UC=8.43189]
19	37023771	37023772	3	7.97775	-	[score_CL=7.97775;score_E=159.315;score_B=166.133;score_UC=7.97775]
19	37023770	37023771	3	33.417	-	[score_CL=33.417;score_E=158.702;score_B=192.119;score_UC=33.417]
19	37023769	37023770	3	68.4254	-	[score_CL=68.4254;score_E=169.049;score_B=237.474;score_UC=68.4254]
19	37023768	37023769	3	20.3174	-	[score_CL=20.3174;score_E=149.436;score_B=169.754;score_UC=20.3174]
19	37023766	37023767	3	14.3618	-	[score_CL=14.3618;score_E=131.515;score_B=145.703;score_UC=14.3618]
19	37023765	37023766	3	1.31286	-	[score_CL=1.31286;score_E=151.448;score_B=134.545;score_UC=1.31286]
19	37023764	37023765	3	1.4543	-	[score_CL=1.4543;score_E=132.754;score_B=121.711;score_UC=1.4543]
19	37023762	37023763	3	43.0742	-	[score_CL=43.0742;score_E=149.843;score_B=192.917;score_UC=43.0742]
19	37023761	37023762	3	73.5159	-	[score_CL=73.5159;score_E=168.69;score_B=242.206;score_UC=73.5159]
19	37023760	37023761	3	27.951	-	[score_CL=27.951;score_E=168.503;score_B=196.454;score_UC=27.951]
19	37023759	37023760	3	31.9725	-	[score_CL=31.9725;score_E=167.698;score_B=199.671;score_UC=31.9725]
19	37023758	37023759	3	20.7004	-	[score_CL=20.7004;score_E=147.822;score_B=168.523;score_UC=20.7004]
19	37023755	37023756	3	12.1165	-	[score_CL=12.1165;score_E=139.851;score_B=147.535;score_UC=12.1165]
19	37023754	37023755	3	12.0059	-	[score_CL=12.0059;score_E=139.538;score_B=147.176;score_UC=12.0059]
19	37023752	37023753	3	11.5625	-	[score_CL=11.5625;score_E=132.198;score_B=139.692;score_UC=11.5625]
19	37023751	37023752	3	5.29209	-	[score_CL=5.29209;score_E=159.244;score_B=149.71;score_UC=5.29209]
19	37023750	37023751	3	21.2078	-	[score_CL=21.2078;score_E=132.996;score_B=154.189;score_UC=21.2078]
19	37023749	37023750	3	1.05771	-	[score_CL=1.05771;score_E=156.706;score_B=143.404;score_UC=1.05771]
19	37023748	37023749	3	7.36562	-	[score_CL=7.36562;score_E=136.604;score_B=133.646;score_UC=7.36562]
19	37023747	37023748	3	9.36553	-	[score_CL=9.36553;score_E=146.019;score_B=143.106;score_UC=9.36553]
19	37023746	37023747	3	13.1739	-	[score_CL=13.1739;score_E=135.22;score_B=144.482;score_UC=13.1739]
19	37023745	37023746	3	0.066182	-	[score_CL=0.066182;score_E=142.438;score_B=127.097;score_UC=0.066182]
19	37023723	37023724	3	2.02861	-	[score_CL=2.02861;score_E=121.223;score_B=109.838;score_UC=2.02861]
19	37023722	37023723	3	2.59829	-	[score_CL=2.59829;score_E=118.45;score_B=109.954;score_UC=2.59829]
19	37023551	37023552	3	4.09561	-	[score_CL=4.09561;score_E=38.9703;score_B=36.2243;score_UC=4.09561]
19	37023328	37023329	3	6.05622	-	[score_CL=6.05622;score_E=364.033;score_B=365.189;score_UC=6.05622]
19	37023325	37023326	3	8.93255	-	[score_CL=8.93255;score_E=392.135;score_B=401.068;score_UC=8.93255]
19	37023324	37023325	3	67.965	-	[score_CL=67.965;score_E=403.35;score_B=471.315;score_UC=67.965]
19	37023323	37023324	3	47.3425	-	[score_CL=47.3425;score_E=415.843;score_B=463.185;score_UC=47.3425]
19	37023322	37023323	3	44.9132	-	[score_CL=44.9132;score_E=398.765;score_B=443.678;score_UC=44.9132]
19	37023321	37023322	3	1.13124	-	[score_CL=1.13124;score_E=405.677;score_B=407.088;score_UC=1.13124]
19	37023320	37023321	3	2.635	-	[score_CL=2.635;score_E=383.485;score_B=376.237;score_UC=2.635]
19	37023309	37023310	3	11.9311	-	[score_CL=11.9311;score_E=413.98;score_B=423.481;score_UC=11.9311]
19	37023308	37023309	3	22.484	-	[score_CL=22.484;score_E=405.858;score_B=428.34;score_UC=22.484]
19	37023305	37023306	3	24.3451	-	[score_CL=24.3451;score_E=414.818;score_B=439.163;score_UC=24.3451]
19	37023304	37023305	3	31.4533	-	[score_CL=31.4533;score_E=433.586;score_B=465.039;score_UC=31.4533]
19	37023303	37023304	3	21.3208	-	[score_CL=21.3208;score_E=433.729;score_B=455.05;score_UC=21.3208]
19	37023302	37023303	3	58.4981	-	[score_CL=58.4981;score_E=433.269;score_B=491.767;score_UC=58.4981]
19	37023301	37023302	3	31.8109	-	[score_CL=31.8109;score_E=429.361;score_B=461.172;score_UC=31.8109]
19	37023300	37023301	3	16.9802	-	[score_CL=16.9802;score_E=420.664;score_B=437.644;score_UC=16.9802]
19	37023299	37023300	3	8.81668	-	[score_CL=8.81668;score_E=429.385;score_B=432.262;score_UC=8.81668]
19	37023298	37023299	3	27.4042	-	[score_CL=27.4042;score_E=420.52;score_B=447.924;score_UC=27.4042]
19	37023297	37023298	3	58.3562	-	[score_CL=58.3562;score_E=430.047;score_B=488.403;score_UC=58.3562]
19	37023296	37023297	3	41.8838	-	[score_CL=41.8838;score_E=424.902;score_B=466.786;score_UC=41.8838]
19	37023295	37023296	3	16.3737	-	[score_CL=16.3737;score_E=410.04;score_B=426.414;score_UC=16.3737]
19	37023294	37023295	3	2.50121	-	[score_CL=2.50121;score_E=416.383;score_B=400.405;score_UC=2.50121]
19	37023293	37023294	3	7.90153	-	[score_CL=7.90153;score_E=405.116;score_B=402.049;score_UC=7.90153]
19	37023292	37023293	3	16.7064	-	[score_CL=16.7064;score_E=400.985;score_B=412.733;score_UC=16.7064]
19	37023291	37023292	3	8.69489	-	[score_CL=8.69489;score_E=408.835;score_B=404.552;score_UC=8.69489]
19	37023290	37023291	3	9.26752	-	[score_CL=9.26752;score_E=390.01;score_B=392.217;score_UC=9.26752]
19	37023287	37023288	3	15.7059	-	[score_CL=15.7059;score_E=393.27;score_B=407.925;score_UC=15.7059]
19	37023286	37023287	3	17.2581	-	[score_CL=17.2581;score_E=398.646;score_B=411.436;score_UC=17.2581]
19	37023285	37023286	3	8.85971	-	[score_CL=8.85971;score_E=405.063;score_B=401.153;score_UC=8.85971]
19	37023284	37023285	3	15.8039	-	[score_CL=15.8039;score_E=379.157;score_B=393.755;score_UC=15.8039]
19	37023258	37023259	3	5.57047	-	[score_CL=5.57047;score_E=304.372;score_B=299.158;score_UC=5.57047]
19	37023257	37023258	3	10.4181	-	[score_CL=10.4181;score_E=314.552;score_B=314.496;score_UC=10.4181]
19	37023256	37023257	3	19.3478	-	[score_CL=19.3478;score_E=296.851;score_B=316.15;score_UC=19.3478]
19	37023254	37023255	3	19.8409	-	[score_CL=19.8409;score_E=280.084;score_B=299.925;score_UC=19.8409]
19	37023072	37023073	3	0.543761	-	[score_CL=0.543761;score_E=180.818;score_B=171.411;score_UC=0.543761]
19	37023068	37023069	3	8.65488	-	[score_CL=8.65488;score_E=193.715;score_B=194.05;score_UC=8.65488]
19	37023067	37023068	3	12.2203	-	[score_CL=12.2203;score_E=189.382;score_B=197.481;score_UC=12.2203]
19	37023055	37023056	3	4.97785	-	[score_CL=4.97785;score_E=175.074;score_B=174.084;score_UC=4.97785]
19	37023050	37023051	3	5.20234	-	[score_CL=5.20234;score_E=187.774;score_B=181.855;score_UC=5.20234]
19	37023049	37023050	3	16.7457	-	[score_CL=16.7457;score_E=192.135;score_B=204.702;score_UC=16.7457]
19	37023048	37023049	3	17.8616	-	[score_CL=17.8616;score_E=195.131;score_B=209.145;score_UC=17.8616]
19	37023047	37023048	3	10.5159	-	[score_CL=10.5159;score_E=184.369;score_B=189.246;score_UC=10.5159]
19	37022926	37022927	3	6.04511	-	[score_CL=6.04511;score_E=95.748;score_B=96.8703;score_UC=6.04511]
19	37022923	37022924	3	2.99156	-	[score_CL=2.99156;score_E=117.899;score_B=114.175;score_UC=2.99156]
19	37022922	37022923	3	24.6715	-	[score_CL=24.6715;score_E=109.38;score_B=134.047;score_UC=24.6715]
19	37022921	37022922	3	8.40318	-	[score_CL=8.40318;score_E=138.237;score_B=145.062;score_UC=8.40318]
19	37022920	37022921	3	26.9937	-	[score_CL=26.9937;score_E=118.17;score_B=145.159;score_UC=26.9937]
19	37022919	37022920	3	10.7033	-	[score_CL=10.7033;score_E=131.789;score_B=139.162;score_UC=10.7033]
19	37022918	37022919	3	12.9287	-	[score_CL=12.9287;score_E=121.37;score_B=125.465;score_UC=12.9287]
19	37022917	37022918	3	10.4596	-	[score_CL=10.4596;score_E=120.143;score_B=119.598;score_UC=10.4596]
19	37022916	37022917	3	6.4199	-	[score_CL=6.4199;score_E=126.982;score_B=118.057;score_UC=6.4199]
19	37022915	37022916	3	14.5452	-	[score_CL=14.5452;score_E=128.89;score_B=143.418;score_UC=14.5452]
19	37022914	37022915	3	31.4553	-	[score_CL=31.4553;score_E=137.592;score_B=169.047;score_UC=31.4553]
19	37022913	37022914	3	39.8848	-	[score_CL=39.8848;score_E=142.869;score_B=182.754;score_UC=39.8848]
19	37022912	37022913	3	31.5842	-	[score_CL=31.5842;score_E=142.638;score_B=174.222;score_UC=31.5842]
19	37022911	37022912	3	20.2729	-	[score_CL=20.2729;score_E=123.897;score_B=144.17;score_UC=20.2729]
19	37022875	37022876	3	9.97594	-	[score_CL=9.97594;score_E=131.011;score_B=136.615;score_UC=9.97594]
19	37022874	37022875	3	3.48902	-	[score_CL=3.48902;score_E=140.179;score_B=130.827;score_UC=3.48902]
19	37022830	37022831	3	6.94949	-	[score_CL=6.94949;score_E=158.895;score_B=157.001;score_UC=6.94949]
19	37022829	37022830	3	5.5572	-	[score_CL=5.5572;score_E=160.91;score_B=155.78;score_UC=5.5572]
19	37022565	37022566	3	2.87968	-	[score_CL=2.87968;score_E=38.2373;score_B=32.6067;score_UC=2.87968]
19	37022545	37022546	3	0.349723	-	[score_CL=0.349723;score_E=38.0284;score_B=26.3309;score_UC=0.349723]
19	37022543	37022544	3	0.00560131	-	[score_CL=0.00560131;score_E=40.921;score_B=25.6769;score_UC=0.00560131]
19	37022160	37022161	3	1.53503	-	[score_CL=1.53503;score_E=51.5534;score_B=38.4206;score_UC=1.53503]
19	37022159	37022160	3	5.33758	-	[score_CL=5.33758;score_E=59.1198;score_B=51.7104;score_UC=5.33758]
19	37022158	37022159	3	14.2251	-	[score_CL=14.2251;score_E=58.5795;score_B=65.9836;score_UC=14.2251]
19	37022157	37022158	3	10.868	-	[score_CL=10.868;score_E=73.5658;score_B=73.566;score_UC=10.868]
19	37022156	37022157	3	17.0572	-	[score_CL=17.0572;score_E=72.5763;score_B=89.5932;score_UC=17.0572]
19	37022155	37022156	3	27.3742	-	[score_CL=27.3742;score_E=62.6306;score_B=90.0043;score_UC=27.3742]
19	37022154	37022155	3	3.4571	-	[score_CL=3.4571;score_E=61.4149;score_B=62.0819;score_UC=3.4571]
19	37022134	37022135	3	2.90163	-	[score_CL=2.90163;score_E=59.8844;score_B=50.0012;score_UC=2.90163]
19	37022133	37022134	3	17.5783	-	[score_CL=17.5783;score_E=49.8349;score_B=65.7973;score_UC=17.5783]
19	37022132	37022133	3	6.59146	-	[score_CL=6.59146;score_E=65.7745;score_B=58.233;score_UC=6.59146]
19	37022131	37022132	3	8.50603	-	[score_CL=8.50603;score_E=50.0886;score_B=47.7255;score_UC=8.50603]
19	37022130	37022131	3	3.35185	-	[score_CL=3.35185;score_E=50.6423;score_B=40.9878;score_UC=3.35185]
19	37021844	37021845	3	3.60372	-	[score_CL=3.60372;score_E=108.127;score_B=103.682;score_UC=3.60372]
19	37021843	37021844	3	23.2636	-	[score_CL=23.2636;score_E=101.215;score_B=124.447;score_UC=23.2636]
19	37021842	37021843	3	9.70456	-	[score_CL=9.70456;score_E=107.414;score_B=114.405;score_UC=9.70456]
19	37021751	37021752	3	0.449834	-	[score_CL=0.449834;score_E=122.989;score_B=108.375;score_UC=0.449834]
19	37021750	37021751	3	2.00633	-	[score_CL=2.00633;score_E=130.916;score_B=117.529;score_UC=2.00633]
19	37021749	37021750	3	9.61286	-	[score_CL=9.61286;score_E=139.544;score_B=149.157;score_UC=9.61286]
19	37021748	37021749	3	66.785	-	[score_CL=66.785;score_E=147.085;score_B=213.87;score_UC=66.785]
19	37021747	37021748	3	76.8837	-	[score_CL=76.8837;score_E=156.745;score_B=233.628;score_UC=76.8837]
19	37021746	37021747	3	76.183	-	[score_CL=76.183;score_E=150.05;score_B=226.233;score_UC=76.183]
19	37021745	37021746	3	13.79	-	[score_CL=13.79;score_E=136.318;score_B=150.108;score_UC=13.79]
19	37021742	37021743	3	28.5619	-	[score_CL=28.5619;score_E=137.625;score_B=166.187;score_UC=28.5619]
19	37021741	37021742	3	28.7401	-	[score_CL=28.7401;score_E=136.354;score_B=165.094;score_UC=28.7401]
19	37021633	37021634	3	3.35405	-	[score_CL=3.35405;score_E=104.312;score_B=94.6935;score_UC=3.35405]
19	37021632	37021633	3	10.0988	-	[score_CL=10.0988;score_E=115.903;score_B=125.748;score_UC=10.0988]
19	37021631	37021632	3	31.2886	-	[score_CL=31.2886;score_E=116.145;score_B=147.433;score_UC=31.2886]
19	37021630	37021631	3	14.1379	-	[score_CL=14.1379;score_E=120.146;score_B=134.272;score_UC=14.1379]
19	37021629	37021630	3	9.09562	-	[score_CL=9.09562;score_E=105.919;score_B=107.736;score_UC=9.09562]
19	37021606	37021607	3	10.6234	-	[score_CL=10.6234;score_E=89.2747;score_B=98.9989;score_UC=10.6234]
19	37021595	37021596	3	16.4154	-	[score_CL=16.4154;score_E=103.509;score_B=119.258;score_UC=16.4154]
19	37021594	37021595	3	16.2746	-	[score_CL=16.2746;score_E=103.38;score_B=118.945;score_UC=16.2746]
19	37021448	37021449	3	6.00416	-	[score_CL=6.00416;score_E=74.9535;score_B=72.1836;score_UC=6.00416]
19	37021447	37021448	3	21.4544	-	[score_CL=21.4544;score_E=75.0822;score_B=95.9018;score_UC=21.4544]
19	37021446	37021447	3	14.5385	-	[score_CL=14.5385;score_E=73.5501;score_B=87.6181;score_UC=14.5385]
19	37021264	37021265	3	1.87217	-	[score_CL=1.87217;score_E=27.5333;score_B=21.7469;score_UC=1.87217]
19	37021263	37021264	3	2.84777	-	[score_CL=2.84777;score_E=27.0082;score_B=22.744;score_UC=2.84777]
19	37021131	37021132	3	6.11854	-	[score_CL=6.11854;score_E=27.1981;score_B=33.144;score_UC=6.11854]
19	37021130	37021131	3	11.6444	-	[score_CL=11.6444;score_E=27.1887;score_B=38.6953;score_UC=11.6444]
19	37021129	37021130	3	4.03961	-	[score_CL=4.03961;score_E=27.2602;score_B=30.9493;score_UC=4.03961]
19	37021077	37021078	3	1.39603	-	[score_CL=1.39603;score_E=26.0916;score_B=27.1328;score_UC=1.39603]
19	37021076	37021077	3	21.7607	-	[score_CL=21.7607;score_E=25.7293;score_B=47.4899;score_UC=21.7607]
19	37021075	37021076	3	19.1821	-	[score_CL=19.1821;score_E=25.7293;score_B=44.9114;score_UC=19.1821]
19	37021074	37021075	3	8.04607	-	[score_CL=8.04607;score_E=25.7302;score_B=33.7762;score_UC=8.04607]
19	37021067	37021068	3	6.2037	-	[score_CL=6.2037;score_E=23.7274;score_B=27.7374;score_UC=6.2037]
19	37021066	37021067	3	4.47022	-	[score_CL=4.47022;score_E=23.7686;score_B=27.246;score_UC=4.47022]
19	37021065	37021066	3	6.15093	-	[score_CL=6.15093;score_E=23.7726;score_B=27.764;score_UC=6.15093]
19	37021064	37021065	3	4.02878	-	[score_CL=4.02878;score_E=23.7812;score_B=25.1923;score_UC=4.02878]
19	37021063	37021064	3	0.137549	-	[score_CL=0.137549;score_E=23.5908;score_B=19.5471;score_UC=0.137549]
19	37021061	37021062	3	1.81425	-	[score_CL=1.81425;score_E=19.8299;score_B=21.1449;score_UC=1.81425]
19	37021060	37021061	3	11.8234	-	[score_CL=11.8234;score_E=19.3262;score_B=31.1495;score_UC=11.8234]
19	37021059	37021060	3	19.3262	-	[score_CL=21.0591;score_E=19.3262;score_B=40.3853;score_UC=19.3262]
19	37021058	37021059	3	6.72668	-	[score_CL=6.72668;score_E=19.325;score_B=26.0529;score_UC=6.72668]
19	37021057	37021058	3	9.58742	-	[score_CL=9.58742;score_E=19.326;score_B=28.7398;score_UC=9.58742]
19	37021051	37021052	3	0.484446	-	[score_CL=0.484446;score_E=7.7278;score_B=7.20415;score_UC=0.484446]
19	37021050	37021051	3	1.04495	-	[score_CL=1.04495;score_E=7.61387;score_B=7.5029;score_UC=1.04495]
19	37021049	37021050	3	4.34393	-	[score_CL=4.34393;score_E=7.3904;score_B=10.5157;score_UC=4.34393]
19	37021048	37021049	3	4.9409	-	[score_CL=4.9409;score_E=7.38032;score_B=10.8202;score_UC=4.9409]
19	37021047	37021048	3	4.82991	-	[score_CL=4.82991;score_E=7.37728;score_B=10.4309;score_UC=4.82991]
19	37020920	37020921	3	0.545309	-	[score_CL=0.545309;score_E=41.3887;score_B=26.8986;score_UC=0.545309]
19	37020919	37020920	3	2.73336	-	[score_CL=2.73336;score_E=36.0379;score_B=29.4927;score_UC=2.73336]
19	37020784	37020785	3	7.53018	-	[score_CL=7.53018;score_E=72.4035;score_B=71.17;score_UC=7.53018]
19	37020783	37020784	3	17.7609	-	[score_CL=17.7609;score_E=62.002;score_B=79.5635;score_UC=17.7609]
19	37020751	37020752	3	1.10364	-	[score_CL=1.10364;score_E=56.7706;score_B=43.0077;score_UC=1.10364]
19	37020750	37020751	3	3.64017	-	[score_CL=3.64017;score_E=50.4512;score_B=45.3507;score_UC=3.64017]
19	37020651	37020652	3	0.957878	-	[score_CL=0.957878;score_E=39.2739;score_B=30.0349;score_UC=0.957878]
19	37020462	37020463	3	2.03708	-	[score_CL=2.03708;score_E=55.1086;score_B=48.3098;score_UC=2.03708]
19	37020381	37020382	3	15.9774	-	[score_CL=15.9774;score_E=94.6955;score_B=109.852;score_UC=15.9774]
19	37020380	37020381	3	18.6612	-	[score_CL=18.6612;score_E=98.116;score_B=114.117;score_UC=18.6612]
19	37020379	37020380	3	5.87107	-	[score_CL=5.87107;score_E=100.048;score_B=91.515;score_UC=5.87107]
19	37020378	37020379	3	4.88465	-	[score_CL=4.88465;score_E=83.2661;score_B=76.9189;score_UC=4.88465]
19	37020261	37020262	3	20.8995	-	[score_CL=20.8995;score_E=233.933;score_B=254.833;score_UC=20.8995]
19	37020260	37020261	3	1.67194	-	[score_CL=1.67194;score_E=254.346;score_B=246.773;score_UC=1.67194]
19	37020258	37020259	3	6.56151	-	[score_CL=6.56151;score_E=241.267;score_B=243.428;score_UC=6.56151]
19	37020241	37020242	3	32.7096	-	[score_CL=32.7096;score_E=314.542;score_B=347.251;score_UC=32.7096]
19	37020240	37020241	3	64.2872	-	[score_CL=64.2872;score_E=316.681;score_B=380.968;score_UC=64.2872]
19	37020232	37020233	3	9.18119	-	[score_CL=9.18119;score_E=337.358;score_B=339.376;score_UC=9.18119]
19	37020231	37020232	3	16.5186	-	[score_CL=16.5186;score_E=353.403;score_B=369.922;score_UC=16.5186]
19	37020230	37020231	3	35.2671	-	[score_CL=35.2671;score_E=363.513;score_B=398.78;score_UC=35.2671]
19	37020229	37020230	3	74.72	-	[score_CL=74.72;score_E=369.089;score_B=443.809;score_UC=74.72]
19	37020228	37020229	3	126.133	-	[score_CL=126.133;score_E=371.864;score_B=497.997;score_UC=126.133]
19	37020227	37020228	3	115.913	-	[score_CL=115.913;score_E=374.608;score_B=490.52;score_UC=115.913]
19	37020226	37020227	3	43.1383	-	[score_CL=43.1383;score_E=377.314;score_B=420.452;score_UC=43.1383]
19	37020225	37020226	3	26.6586	-	[score_CL=26.6586;score_E=376.674;score_B=403.332;score_UC=26.6586]
19	37020224	37020225	3	17.2427	-	[score_CL=17.2427;score_E=362.103;score_B=379.345;score_UC=17.2427]
19	37020211	37020212	3	0.367787	-	[score_CL=0.367787;score_E=391.835;score_B=376.912;score_UC=0.367787]
19	37020210	37020211	3	14.358	-	[score_CL=14.358;score_E=375.997;score_B=390.277;score_UC=14.358]
19	37020186	37020187	3	12.9046	-	[score_CL=12.9046;score_E=424.846;score_B=437.741;score_UC=12.9046]
19	37020185	37020186	3	28.642	-	[score_CL=28.642;score_E=438.185;score_B=466.827;score_UC=28.642]
19	37020184	37020185	3	31.231	-	[score_CL=31.231;score_E=444.881;score_B=476.112;score_UC=31.231]
19	37020183	37020184	3	64.4305	-	[score_CL=64.4305;score_E=439.962;score_B=504.392;score_UC=64.4305]
19	37020182	37020183	3	15.289	-	[score_CL=15.289;score_E=445.459;score_B=460.748;score_UC=15.289]
19	37020181	37020182	3	54.0101	-	[score_CL=54.0101;score_E=441.709;score_B=495.719;score_UC=54.0101]
19	37020180	37020181	3	99.7542	-	[score_CL=99.7542;score_E=440.809;score_B=540.564;score_UC=99.7542]
19	37020179	37020180	3	15.5303	-	[score_CL=15.5303;score_E=445.898;score_B=461.428;score_UC=15.5303]
19	37020178	37020179	3	34.7927	-	[score_CL=34.7927;score_E=429;score_B=463.793;score_UC=34.7927]
19	37020177	37020178	3	7.30262	-	[score_CL=7.30262;score_E=425.399;score_B=432.701;score_UC=7.30262]
19	37020173	37020174	3	6.09981	-	[score_CL=6.09981;score_E=405.671;score_B=406.865;score_UC=6.09981]
19	37019816	37019817	3	7.87736	-	[score_CL=7.87736;score_E=82.5404;score_B=81.9347;score_UC=7.87736]
19	37019815	37019816	3	14.0728	-	[score_CL=14.0728;score_E=75.9165;score_B=87.6764;score_UC=14.0728]
19	37019807	37019808	3	1.91051	-	[score_CL=1.91051;score_E=74.0619;score_B=61.6905;score_UC=1.91051]
19	37019806	37019807	3	5.46419	-	[score_CL=5.46419;score_E=67.7225;score_B=64.8995;score_UC=5.46419]
19	37019805	37019806	3	0.12766	-	[score_CL=0.12766;score_E=74.6509;score_B=59.1841;score_UC=0.12766]
19	37019673	37019674	3	6.9542	-	[score_CL=6.9542;score_E=74.31;score_B=71.8933;score_UC=6.9542]
19	37019672	37019673	3	17.0407	-	[score_CL=17.0407;score_E=64.0876;score_B=80.7786;score_UC=17.0407]
19	37019519	37019520	3	9.16576	-	[score_CL=9.16576;score_E=66.3906;score_B=73.2253;score_UC=9.16576]
19	37019515	37019516	3	4.93604	-	[score_CL=4.93604;score_E=73.1767;score_B=66.6139;score_UC=4.93604]
19	37019514	37019515	3	5.80868	-	[score_CL=5.80868;score_E=71.5016;score_B=67.559;score_UC=5.80868]
19	37019436	37019437	3	3.26752	-	[score_CL=3.26752;score_E=95.2977;score_B=85.6137;score_UC=3.26752]
19	37019435	37019436	3	5.40366	-	[score_CL=5.40366;score_E=91.7187;score_B=88.288;score_UC=5.40366]
19	37019416	37019417	3	1.43554	-	[score_CL=1.43554;score_E=106.148;score_B=93.0479;score_UC=1.43554]
19	37019415	37019416	3	3.40387	-	[score_CL=3.40387;score_E=109.311;score_B=98.0998;score_UC=3.40387]
19	37019414	37019415	3	5.81388	-	[score_CL=5.81388;score_E=103.752;score_B=101.05;score_UC=5.81388]
19	37019404	37019405	3	3.35307	-	[score_CL=3.35307;score_E=97.1712;score_B=92.3278;score_UC=3.35307]
19	37019400	37019401	3	8.48005	-	[score_CL=8.48005;score_E=97.9373;score_B=100.455;score_UC=8.48005]
19	37019399	37019400	3	3.57039	-	[score_CL=3.57039;score_E=104.18;score_B=94.9529;score_UC=3.57039]
19	36918178	36918179	3	0.541003	-	[score_CL=0.541003;score_E=34.5794;score_B=21.7918;score_UC=0.541003]
19	36918177	36918178	3	3.58204	-	[score_CL=3.58204;score_E=36.2816;score_B=35.6237;score_UC=3.58204]
19	36918176	36918177	3	14.3023	-	[score_CL=14.3023;score_E=35.5095;score_B=48.6657;score_UC=14.3023]
19	36918175	36918176	3	8.09467	-	[score_CL=8.09467;score_E=35.6561;score_B=42.515;score_UC=8.09467]
19	36918174	36918175	3	3.55369	-	[score_CL=3.55369;score_E=37.6212;score_B=30.8787;score_UC=3.55369]
19	36918173	36918174	3	4.93199	-	[score_CL=4.93199;score_E=32.2395;score_B=27.5888;score_UC=4.93199]
19	36733352	36733353	3	12.4204	-	[score_CL=12.4204;score_E=126.104;score_B=137.672;score_UC=12.4204]
19	36733351	36733352	3	1.60557	-	[score_CL=1.60557;score_E=140.801;score_B=127.84;score_UC=1.60557]
19	36733348	36733349	3	5.75169	-	[score_CL=5.75169;score_E=139.218;score_B=134.333;score_UC=5.75169]
19	36733347	36733348	3	12.8365	-	[score_CL=12.8365;score_E=145.213;score_B=149.646;score_UC=12.8365]
19	36733346	36733347	3	13.3499	-	[score_CL=13.3499;score_E=154.52;score_B=159.454;score_UC=13.3499]
19	36733345	36733346	3	15.3287	-	[score_CL=15.3287;score_E=160.443;score_B=174.39;score_UC=15.3287]
19	36733344	36733345	3	25.8658	-	[score_CL=25.8658;score_E=162.592;score_B=188.458;score_UC=25.8658]
19	36733343	36733344	3	36.0512	-	[score_CL=36.0512;score_E=152.925;score_B=188.976;score_UC=36.0512]
19	36733342	36733343	3	6.79443	-	[score_CL=6.79443;score_E=153.334;score_B=160.029;score_UC=6.79443]
19	36733341	36733342	3	6.90185	-	[score_CL=6.90185;score_E=150.238;score_B=142.473;score_UC=6.90185]
19	36733340	36733341	3	15.9933	-	[score_CL=15.9933;score_E=136.394;score_B=149.819;score_UC=15.9933]
19	36733339	36733340	3	2.26386	-	[score_CL=2.26386;score_E=146.304;score_B=134.483;score_UC=2.26386]
19	36733330	36733331	3	10.0838	-	[score_CL=10.0838;score_E=145.926;score_B=152.039;score_UC=10.0838]
19	36733329	36733330	3	22.7368	-	[score_CL=22.7368;score_E=135.233;score_B=157.968;score_UC=22.7368]
19	36733322	36733323	3	2.91816	-	[score_CL=2.91816;score_E=128.793;score_B=118.183;score_UC=2.91816]
19	36733321	36733322	3	4.39673	-	[score_CL=4.39673;score_E=128.133;score_B=119.226;score_UC=4.39673]
19	36733320	36733321	3	3.4371	-	[score_CL=3.4371;score_E=129.394;score_B=117.583;score_UC=3.4371]
19	36733319	36733320	3	2.34582	-	[score_CL=2.34582;score_E=129.43;score_B=114.829;score_UC=2.34582]
19	36733318	36733319	3	2.1803	-	[score_CL=2.1803;score_E=127.85;score_B=113.178;score_UC=2.1803]
19	36733317	36733318	3	2.38974	-	[score_CL=2.38974;score_E=122.374;score_B=112.361;score_UC=2.38974]
19	36733313	36733314	3	0.559699	-	[score_CL=0.559699;score_E=117.12;score_B=105.743;score_UC=0.559699]
19	36733312	36733313	3	0.253395	-	[score_CL=0.253395;score_E=118.22;score_B=104.57;score_UC=0.253395]
19	36732091	36732092	3	0.062345	-	[score_CL=0.062345;score_E=34.1394;score_B=20.961;score_UC=0.062345]
19	36732090	36732091	3	0.892869	-	[score_CL=0.892869;score_E=31.3298;score_B=21.9614;score_UC=0.892869]
19	36144943	36144944	3	13.7835	-	[score_CL=13.7835;score_E=40.6821;score_B=52.0678;score_UC=13.7835]
19	36144942	36144943	3	8.8681	-	[score_CL=8.8681;score_E=44.3977;score_B=51.3792;score_UC=8.8681]
19	36144941	36144942	3	9.6336	-	[score_CL=9.6336;score_E=40.967;score_B=43.9323;score_UC=9.6336]
19	35322554	35322555	3	11.6025	-	[score_CL=11.6025;score_E=77.0113;score_B=87.9159;score_UC=11.6025]
19	35322551	35322552	3	24.9758	-	[score_CL=24.9758;score_E=97.3098;score_B=122.286;score_UC=24.9758]
19	35322550	35322551	3	32.4304	-	[score_CL=32.4304;score_E=116.629;score_B=149.06;score_UC=32.4304]
19	35322549	35322550	3	46.9887	-	[score_CL=46.9887;score_E=116.708;score_B=163.697;score_UC=46.9887]
19	35322548	35322549	3	34.5378	-	[score_CL=34.5378;score_E=116.76;score_B=151.297;score_UC=34.5378]
19	35322547	35322548	3	43.6763	-	[score_CL=43.6763;score_E=100.916;score_B=144.592;score_UC=43.6763]
19	35322546	35322547	3	4.64092	-	[score_CL=4.64092;score_E=101.628;score_B=106.278;score_UC=4.64092]
19	35322545	35322546	3	4.63928	-	[score_CL=4.63928;score_E=93.9883;score_B=82.2199;score_UC=4.63928]
19	35322544	35322545	3	10.4625	-	[score_CL=10.4625;score_E=91.477;score_B=91.7799;score_UC=10.4625]
19	35322543	35322544	3	9.84109	-	[score_CL=9.84109;score_E=91.21;score_B=90.8915;score_UC=9.84109]
19	35322542	35322543	3	3.8028	-	[score_CL=3.8028;score_E=92.5982;score_B=79.9418;score_UC=3.8028]
19	35322541	35322542	3	3.41014	-	[score_CL=3.41014;score_E=81.9927;score_B=73.2327;score_UC=3.41014]
19	34623272	34623273	3	0.20577	-	[score_CL=0.20577;score_E=26.3709;score_B=18.5731;score_UC=0.20577]
19	34623267	34623268	3	3.16643	-	[score_CL=3.16643;score_E=29.4838;score_B=24.1491;score_UC=3.16643]
19	34623266	34623267	3	2.45135	-	[score_CL=2.45135;score_E=30.9037;score_B=23.453;score_UC=2.45135]
19	34623265	34623266	3	1.0487	-	[score_CL=1.0487;score_E=32.1219;score_B=21.309;score_UC=1.0487]
19	34492993	34492994	3	2.32425	-	[score_CL=2.32425;score_E=60.442;score_B=52.722;score_UC=2.32425]
19	34492992	34492993	3	21.3628	-	[score_CL=21.3628;score_E=61.1353;score_B=82.4672;score_UC=21.3628]
19	34492991	34492992	3	19.6647	-	[score_CL=19.6647;score_E=62.0294;score_B=81.6597;score_UC=19.6647]
19	34492990	34492991	3	5.77934	-	[score_CL=5.77934;score_E=62.3011;score_B=55.2976;score_UC=5.77934]
19	34492989	34492990	3	3.5203	-	[score_CL=3.5203;score_E=65.3517;score_B=50.8243;score_UC=3.5203]
19	34492988	34492989	3	16.0395	-	[score_CL=16.0395;score_E=54.2265;score_B=66.5193;score_UC=16.0395]
19	34492987	34492988	3	11.0678	-	[score_CL=11.0678;score_E=57.8152;score_B=61.402;score_UC=11.0678]
19	34492986	34492987	3	2.41894	-	[score_CL=2.41894;score_E=53.4744;score_B=42.0407;score_UC=2.41894]
19	34284183	34284184	3	73.8818	-	[score_CL=73.8818;score_E=113.891;score_B=187.773;score_UC=73.8818]
19	34284182	34284183	3	109.942	-	[score_CL=109.942;score_E=133.224;score_B=243.166;score_UC=109.942]
19	34284181	34284182	3	62.5683	-	[score_CL=62.5683;score_E=133.305;score_B=195.873;score_UC=62.5683]
19	34284180	34284181	3	46.0314	-	[score_CL=46.0314;score_E=133.354;score_B=179.386;score_UC=46.0314]
19	34284179	34284180	3	27.4517	-	[score_CL=27.4517;score_E=133.22;score_B=160.671;score_UC=27.4517]
19	34284178	34284179	3	22.2938	-	[score_CL=22.2938;score_E=113.231;score_B=135.525;score_UC=22.2938]
19	34027652	34027653	3	15.6611	-	[score_CL=15.6611;score_E=42.9853;score_B=57.5828;score_UC=15.6611]
19	34027651	34027652	3	8.6438	-	[score_CL=8.6438;score_E=50.9791;score_B=55.0313;score_UC=8.6438]
19	34027650	34027651	3	9.46844	-	[score_CL=9.46844;score_E=42.9015;score_B=45.5129;score_UC=9.46844]
19	33735718	33735719	3	5.02384	-	[score_CL=5.02384;score_E=51.3356;score_B=45.029;score_UC=5.02384]
19	33735717	33735718	3	11.236	-	[score_CL=11.236;score_E=52.9882;score_B=54.6213;score_UC=11.236]
19	33735716	33735717	3	8.69959	-	[score_CL=8.69959;score_E=64.7847;score_B=60.4159;score_UC=8.69959]
19	33735715	33735716	3	14.1789	-	[score_CL=14.1789;score_E=59.2289;score_B=65.8593;score_UC=14.1789]
19	33735714	33735715	3	11.1984	-	[score_CL=11.1984;score_E=56.0491;score_B=59.6337;score_UC=11.1984]
19	33735713	33735714	3	2.42007	-	[score_CL=2.42007;score_E=53.5394;score_B=42.1086;score_UC=2.42007]
19	33735710	33735711	3	0.351821	-	[score_CL=0.351821;score_E=49.4667;score_B=34.3502;score_UC=0.351821]
19	33735709	33735710	3	5.52286	-	[score_CL=5.52286;score_E=52.7294;score_B=46.9142;score_UC=5.52286]
19	33735708	33735709	3	12.1782	-	[score_CL=12.1782;score_E=44.9196;score_B=53.5196;score_UC=12.1782]
19	33735706	33735707	3	10.6564	-	[score_CL=10.6564;score_E=55.4587;score_B=60.418;score_UC=10.6564]
19	33735705	33735706	3	16.1273	-	[score_CL=16.1273;score_E=70.4207;score_B=86.5469;score_UC=16.1273]
19	33735704	33735705	3	32.927	-	[score_CL=32.927;score_E=68.7269;score_B=101.654;score_UC=32.927]
19	33735703	33735704	3	21.2577	-	[score_CL=21.2577;score_E=58.4222;score_B=79.6799;score_UC=21.2577]
19	33673344	33673345	3	1.59182	-	[score_CL=1.59182;score_E=39.1223;score_B=26.4016;score_UC=1.59182]
19	33673343	33673344	3	3.49177	-	[score_CL=3.49177;score_E=40.6183;score_B=30.9547;score_UC=3.49177]
19	33673342	33673343	3	5.83347	-	[score_CL=5.83347;score_E=36.0441;score_B=33.4633;score_UC=5.83347]
19	33673254	33673255	3	17.1414	-	[score_CL=17.1414;score_E=72.8087;score_B=89.5072;score_UC=17.1414]
19	33673253	33673254	3	16.2229	-	[score_CL=16.2229;score_E=81.1957;score_B=92.1022;score_UC=16.2229]
19	33673252	33673253	3	7.44176	-	[score_CL=7.44176;score_E=79.1023;score_B=72.8055;score_UC=7.44176]
19	33673251	33673252	3	5.66618	-	[score_CL=5.66618;score_E=74.1838;score_B=63.8521;score_UC=5.66618]
19	33673250	33673251	3	8.23818	-	[score_CL=8.23818;score_E=68.2183;score_B=64.5414;score_UC=8.23818]
19	33673249	33673250	3	4.73553	-	[score_CL=4.73553;score_E=67.5785;score_B=60.5363;score_UC=4.73553]
19	33673237	33673238	3	0.161633	-	[score_CL=0.161633;score_E=69.7468;score_B=54.4511;score_UC=0.161633]
19	33673236	33673237	3	2.82634	-	[score_CL=2.82634;score_E=66.4702;score_B=57.5602;score_UC=2.82634]
19	33673235	33673236	3	2.15664	-	[score_CL=2.15664;score_E=71.071;score_B=57.3107;score_UC=2.15664]
19	33673234	33673235	3	1.60239	-	[score_CL=1.60239;score_E=68.6409;score_B=56.4433;score_UC=1.60239]
19	33673146	33673147	3	4.56116	-	[score_CL=4.56116;score_E=80.1676;score_B=73.1186;score_UC=4.56116]
19	33673145	33673146	3	5.94894	-	[score_CL=5.94894;score_E=82.4409;score_B=74.7466;score_UC=5.94894]
19	33673144	33673145	3	4.51926	-	[score_CL=4.51926;score_E=79.8751;score_B=72.7379;score_UC=4.51926]
19	33673134	33673135	3	9.93622	-	[score_CL=9.93622;score_E=80.5933;score_B=84.0194;score_UC=9.93622]
19	33673133	33673134	3	9.82712	-	[score_CL=9.82712;score_E=86.962;score_B=85.1125;score_UC=9.82712]
19	33673132	33673133	3	6.61094	-	[score_CL=6.61094;score_E=91.8341;score_B=83.2946;score_UC=6.61094]
19	33673131	33673132	3	11.372	-	[score_CL=11.372;score_E=76.4401;score_B=83.074;score_UC=11.372]
19	33672967	33672968	3	11.7448	-	[score_CL=11.7448;score_E=61.9057;score_B=69.0247;score_UC=11.7448]
19	33672966	33672967	3	13.8335	-	[score_CL=13.8335;score_E=59.8868;score_B=71.1167;score_UC=13.8335]
19	33672816	33672817	3	14.3152	-	[score_CL=14.3152;score_E=122.339;score_B=136.607;score_UC=14.3152]
19	33672806	33672807	3	15.4667	-	[score_CL=15.4667;score_E=147.343;score_B=162.81;score_UC=15.4667]
19	33672805	33672806	3	31.0562	-	[score_CL=31.0562;score_E=145.663;score_B=176.72;score_UC=31.0562]
19	33672804	33672805	3	3.03361	-	[score_CL=3.03361;score_E=146.648;score_B=149.394;score_UC=3.03361]
19	33672798	33672799	3	7.18392	-	[score_CL=7.18392;score_E=147.087;score_B=145.256;score_UC=7.18392]
19	33672797	33672798	3	18.6327	-	[score_CL=18.6327;score_E=156.13;score_B=173.734;score_UC=18.6327]
19	33672796	33672797	3	22.8249	-	[score_CL=22.8249;score_E=155.118;score_B=177.748;score_UC=22.8249]
19	33672795	33672796	3	8.3808	-	[score_CL=8.3808;score_E=168.254;score_B=176.634;score_UC=8.3808]
19	33672794	33672795	3	37.6587	-	[score_CL=37.6587;score_E=157.396;score_B=195.055;score_UC=37.6587]
19	33672793	33672794	3	33.2478	-	[score_CL=33.2478;score_E=155.966;score_B=189.214;score_UC=33.2478]
19	33672792	33672793	3	8.32348	-	[score_CL=8.32348;score_E=150.713;score_B=158.986;score_UC=8.32348]
19	33672791	33672792	3	3.1304	-	[score_CL=3.1304;score_E=138.826;score_B=128.773;score_UC=3.1304]
19	33672740	33672741	3	1.06662	-	[score_CL=1.06662;score_E=89.3328;score_B=80.2163;score_UC=1.06662]
19	33571620	33571621	3	5.05979	-	[score_CL=5.05979;score_E=57.2233;score_B=50.9891;score_UC=5.05979]
19	33571619	33571620	3	10.5707	-	[score_CL=10.5707;score_E=56.2192;score_B=57.2237;score_UC=10.5707]
19	33571618	33571619	3	5.26723	-	[score_CL=5.26723;score_E=71.5454;score_B=60.3159;score_UC=5.26723]
19	33571617	33571618	3	13.4855	-	[score_CL=13.4855;score_E=62.5838;score_B=68.5448;score_UC=13.4855]
19	33571616	33571617	3	11.2575	-	[score_CL=11.2575;score_E=62.1534;score_B=65.8251;score_UC=11.2575]
19	33571615	33571616	3	2.45171	-	[score_CL=2.45171;score_E=60.3863;score_B=49.0165;score_UC=2.45171]
19	33571612	33571613	3	0.399816	-	[score_CL=0.399816;score_E=56.4873;score_B=41.4467;score_UC=0.399816]
19	33571611	33571612	3	5.59925	-	[score_CL=5.59925;score_E=62.2476;score_B=56.1829;score_UC=5.59925]
19	33571610	33571611	3	14.3038	-	[score_CL=14.3038;score_E=52.0754;score_B=64.7107;score_UC=14.3038]
19	33571608	33571609	3	10.6881	-	[score_CL=10.6881;score_E=64.699;score_B=69.8091;score_UC=10.6881]
19	33571607	33571608	3	18.2664	-	[score_CL=18.2664;score_E=77.7533;score_B=96.0197;score_UC=18.2664]
19	33571606	33571607	3	35.066	-	[score_CL=35.066;score_E=83.2905;score_B=118.356;score_UC=35.066]
19	33571605	33571606	3	19.182	-	[score_CL=19.182;score_E=65.7765;score_B=84.9584;score_UC=19.182]
19	33562036	33562037	3	0.571412	-	[score_CL=0.571412;score_E=24.7701;score_B=17.9956;score_UC=0.571412]
19	32970093	32970094	3	9.69718	-	[score_CL=9.69718;score_E=25.3846;score_B=35.0816;score_UC=9.69718]
19	32970092	32970093	3	21.5326	-	[score_CL=21.5326;score_E=25.3844;score_B=46.917;score_UC=21.5326]
19	32970091	32970092	3	9.69718	-	[score_CL=9.69718;score_E=25.3846;score_B=35.0818;score_UC=9.69718]
19	32704000	32704001	3	15.6753	-	[score_CL=15.6753;score_E=47.1493;score_B=61.7352;score_UC=15.6753]
19	32703999	32704000	3	10.7622	-	[score_CL=10.7622;score_E=66.7742;score_B=72.9039;score_UC=10.7622]
19	32703998	32703999	3	21.0938	-	[score_CL=21.0938;score_E=57.8576;score_B=77.8811;score_UC=21.0938]
19	32703997	32703998	3	10.7402	-	[score_CL=10.7402;score_E=59.4241;score_B=62.8085;score_UC=10.7402]
19	32703996	32703997	3	4.06356	-	[score_CL=4.06356;score_E=65.3313;score_B=51.7251;score_UC=4.06356]
19	32703995	32703996	3	15.1472	-	[score_CL=15.1472;score_E=60.359;score_B=71.2655;score_UC=15.1472]
19	32703994	32703995	3	20.7946	-	[score_CL=20.7946;score_E=66.986;score_B=87.1155;score_UC=20.7946]
19	32703993	32703994	3	16.578	-	[score_CL=16.578;score_E=66.9408;score_B=80.0759;score_UC=16.578]
19	32703992	32703993	3	11.6625	-	[score_CL=11.6625;score_E=57.8866;score_B=60.3417;score_UC=11.6625]
19	32703991	32703992	3	5.13916	-	[score_CL=5.13916;score_E=48.9193;score_B=42.6136;score_UC=5.13916]
19	32684008	32684009	3	9.16768	-	[score_CL=9.16768;score_E=43.528;score_B=46.2779;score_UC=9.16768]
19	32684007	32684008	3	12.2348	-	[score_CL=12.2348;score_E=44.3226;score_B=50.5787;score_UC=12.2348]
19	32684006	32684007	3	6.29392	-	[score_CL=6.29392;score_E=52.1298;score_B=43.8866;score_UC=6.29392]
19	32684005	32684006	3	8.05722	-	[score_CL=8.05722;score_E=54.9566;score_B=51.8021;score_UC=8.05722]
19	32684004	32684005	3	18.6704	-	[score_CL=18.6704;score_E=50.4943;score_B=66.3102;score_UC=18.6704]
19	32684003	32684004	3	10.6366	-	[score_CL=10.6366;score_E=52.3929;score_B=63.0219;score_UC=10.6366]
19	32684002	32684003	3	38.3577	-	[score_CL=38.3577;score_E=42.6284;score_B=80.9861;score_UC=38.3577]
19	32674271	32674272	3	0.319631	-	[score_CL=0.319631;score_E=60.2401;score_B=45.0971;score_UC=0.319631]
19	32674270	32674271	3	4.2213	-	[score_CL=4.2213;score_E=52.7539;score_B=49.3236;score_UC=4.2213]
19	32674267	32674268	3	4.04057	-	[score_CL=4.04057;score_E=57.8025;score_B=50.4058;score_UC=4.04057]
19	32674266	32674267	3	4.05251	-	[score_CL=4.05251;score_E=58.0227;score_B=50.7186;score_UC=4.05251]
19	32674255	32674256	3	2.84532	-	[score_CL=2.84532;score_E=76.2895;score_B=67.8869;score_UC=2.84532]
19	32674254	32674255	3	20.0347	-	[score_CL=20.0347;score_E=79.5181;score_B=99.5528;score_UC=20.0347]
19	32674253	32674254	3	53.6025	-	[score_CL=53.6025;score_E=95.6748;score_B=149.277;score_UC=53.6025]
19	32674252	32674253	3	28.5911	-	[score_CL=28.5911;score_E=96.2144;score_B=124.806;score_UC=28.5911]
19	32674251	32674252	3	24.3081	-	[score_CL=24.3081;score_E=96.2402;score_B=120.548;score_UC=24.3081]
19	32674250	32674251	3	22.1249	-	[score_CL=22.1249;score_E=86.372;score_B=108.493;score_UC=22.1249]
19	32674249	32674250	3	10.2986	-	[score_CL=10.2986;score_E=78.2147;score_B=83.4158;score_UC=10.2986]
19	32674248	32674249	3	1.87612	-	[score_CL=1.87612;score_E=70.9033;score_B=58.4399;score_UC=1.87612]
19	32674228	32674229	3	10.9894	-	[score_CL=10.9894;score_E=79.2707;score_B=90.2601;score_UC=10.9894]
19	32674227	32674228	3	43.2839	-	[score_CL=43.2839;score_E=75.1661;score_B=118.45;score_UC=43.2839]
19	32674226	32674227	3	5.4312	-	[score_CL=5.4312;score_E=77.963;score_B=83.3986;score_UC=5.4312]
19	32674076	32674077	3	28.1993	-	[score_CL=28.1993;score_E=315.282;score_B=343.481;score_UC=28.1993]
19	32674075	32674076	3	35.7558	-	[score_CL=35.7558;score_E=316.22;score_B=351.976;score_UC=35.7558]
19	32674069	32674070	3	39.8197	-	[score_CL=39.8197;score_E=329.96;score_B=369.779;score_UC=39.8197]
19	32674068	32674069	3	26.4504	-	[score_CL=26.4504;score_E=337.958;score_B=364.408;score_UC=26.4504]
19	32674067	32674068	3	7.38081	-	[score_CL=7.38081;score_E=332.445;score_B=338.023;score_UC=7.38081]
19	32674058	32674059	3	13.9333	-	[score_CL=13.9333;score_E=328.03;score_B=341.913;score_UC=13.9333]
19	32674013	32674014	3	15.8193	-	[score_CL=15.8193;score_E=373.102;score_B=388.921;score_UC=15.8193]
19	32674012	32674013	3	221.269	-	[score_CL=221.269;score_E=388.478;score_B=609.748;score_UC=221.269]
19	32674011	32674012	3	75.3546	-	[score_CL=75.3546;score_E=370.938;score_B=446.293;score_UC=75.3546]
19	32674008	32674009	3	92.1589	-	[score_CL=92.1589;score_E=370.593;score_B=462.752;score_UC=92.1589]
19	32674007	32674008	3	137.301	-	[score_CL=137.301;score_E=389.18;score_B=526.481;score_UC=137.301]
19	32674006	32674007	3	45.2007	-	[score_CL=45.2007;score_E=388.5;score_B=433.701;score_UC=45.2007]
19	32674005	32674006	3	136.418	-	[score_CL=136.418;score_E=387.765;score_B=524.183;score_UC=136.418]
19	32674004	32674005	3	96.944	-	[score_CL=96.944;score_E=386.993;score_B=483.937;score_UC=96.944]
19	32674003	32674004	3	64.997	-	[score_CL=64.997;score_E=371.74;score_B=436.737;score_UC=64.997]
19	32674002	32674003	3	6.08284	-	[score_CL=6.08284;score_E=364.823;score_B=370.908;score_UC=6.08284]
19	32673999	32674000	3	46.0927	-	[score_CL=46.0927;score_E=342.732;score_B=388.824;score_UC=46.0927]
19	32673992	32673993	3	67.0492	-	[score_CL=67.0492;score_E=354.951;score_B=422;score_UC=67.0492]
19	32673991	32673992	3	104.976	-	[score_CL=104.976;score_E=352.298;score_B=457.273;score_UC=104.976]
19	32673986	32673987	3	19.6496	-	[score_CL=19.6496;score_E=325.663;score_B=345.312;score_UC=19.6496]
19	32673984	32673985	3	61.026	-	[score_CL=61.026;score_E=342.937;score_B=403.963;score_UC=61.026]
19	32673983	32673984	3	104.419	-	[score_CL=104.419;score_E=339.957;score_B=444.376;score_UC=104.419]
19	32673969	32673970	3	2.71705	-	[score_CL=2.71705;score_E=302.09;score_B=291.274;score_UC=2.71705]
19	32673968	32673969	3	5.74864	-	[score_CL=5.74864;score_E=294.378;score_B=292.169;score_UC=5.74864]
19	32673958	32673959	3	1.95492	-	[score_CL=1.95492;score_E=272.12;score_B=262.472;score_UC=1.95492]
19	32673957	32673958	3	1.59416	-	[score_CL=1.59416;score_E=271.674;score_B=259.835;score_UC=1.59416]
19	32673893	32673894	3	10.4312	-	[score_CL=10.4312;score_E=178.67;score_B=183.7;score_UC=10.4312]
19	32673892	32673893	3	20.3587	-	[score_CL=20.3587;score_E=188.901;score_B=209.253;score_UC=20.3587]
19	32673891	32673892	3	26.8212	-	[score_CL=26.8212;score_E=196.546;score_B=223.367;score_UC=26.8212]
19	32673890	32673891	3	71.6048	-	[score_CL=71.6048;score_E=175.449;score_B=247.053;score_UC=71.6048]
19	32673863	32673864	3	3.67475	-	[score_CL=3.67475;score_E=157.833;score_B=161.533;score_UC=3.67475]
19	32673862	32673863	3	54.2009	-	[score_CL=54.2009;score_E=160.921;score_B=215.121;score_UC=54.2009]
19	32673861	32673862	3	36.7297	-	[score_CL=36.7297;score_E=157.747;score_B=194.477;score_UC=36.7297]
19	32673860	32673861	3	2.34302	-	[score_CL=2.34302;score_E=160.596;score_B=162.843;score_UC=2.34302]
19	32673859	32673860	3	3.28511	-	[score_CL=3.28511;score_E=137.758;score_B=130.605;score_UC=3.28511]
19	32673805	32673806	3	14.001	-	[score_CL=14.001;score_E=103.657;score_B=117.611;score_UC=14.001]
19	32673773	32673774	3	2.22157	-	[score_CL=2.22157;score_E=88.4636;score_B=82.0586;score_UC=2.22157]
19	32673380	32673381	3	0.277453	-	[score_CL=0.277453;score_E=60.7364;score_B=49.9513;score_UC=0.277453]
19	32673216	32673217	3	5.3511	-	[score_CL=5.3511;score_E=136.65;score_B=136.403;score_UC=5.3511]
19	32673210	32673211	3	40.3731	-	[score_CL=40.3731;score_E=162.26;score_B=202.633;score_UC=40.3731]
19	32673209	32673210	3	65.659	-	[score_CL=65.659;score_E=182.217;score_B=247.876;score_UC=65.659]
19	32673208	32673209	3	87.4011	-	[score_CL=87.4011;score_E=182.98;score_B=270.381;score_UC=87.4011]
19	32673207	32673208	3	54.7755	-	[score_CL=54.7755;score_E=183.726;score_B=238.501;score_UC=54.7755]
19	32673206	32673207	3	53.4774	-	[score_CL=53.4774;score_E=184.454;score_B=237.931;score_UC=53.4774]
19	32673205	32673206	3	33.1643	-	[score_CL=33.1643;score_E=173.704;score_B=206.869;score_UC=33.1643]
19	32673204	32673205	3	9.06169	-	[score_CL=9.06169;score_E=168.435;score_B=177.472;score_UC=9.06169]
19	32673203	32673204	3	3.05092	-	[score_CL=3.05092;score_E=178.737;score_B=166.445;score_UC=3.05092]
19	32673202	32673203	3	21.4115	-	[score_CL=21.4115;score_E=158.547;score_B=179.845;score_UC=21.4115]
19	32673201	32673202	3	8.00395	-	[score_CL=8.00395;score_E=167.21;score_B=169.213;score_UC=8.00395]
19	32673196	32673197	3	0.421018	-	[score_CL=0.421018;score_E=151.108;score_B=141.43;score_UC=0.421018]
19	32673178	32673179	3	0.266152	-	[score_CL=0.266152;score_E=158.403;score_B=148.528;score_UC=0.266152]
19	32673164	32673165	3	9.31872	-	[score_CL=9.31872;score_E=169.909;score_B=172.229;score_UC=9.31872]
19	32673163	32673164	3	8.42923	-	[score_CL=8.42923;score_E=176.933;score_B=172.494;score_UC=8.42923]
19	32673162	32673163	3	5.9151	-	[score_CL=5.9151;score_E=171.034;score_B=166.169;score_UC=5.9151]
19	32673042	32673043	3	2.25687	-	[score_CL=2.25687;score_E=109.991;score_B=103.334;score_UC=2.25687]
19	32672996	32672997	3	0.516777	-	[score_CL=0.516777;score_E=110.651;score_B=95.9733;score_UC=0.516777]
19	32672995	32672996	3	2.6674	-	[score_CL=2.6674;score_E=104.621;score_B=97.951;score_UC=2.6674]
19	32672986	32672987	3	4.78505	-	[score_CL=4.78505;score_E=101.698;score_B=100.318;score_UC=4.78505]
19	32672975	32672976	3	7.1732	-	[score_CL=7.1732;score_E=119.296;score_B=119.768;score_UC=7.1732]
19	32672974	32672975	3	22.8065	-	[score_CL=22.8065;score_E=126.218;score_B=149.024;score_UC=22.8065]
19	32672973	32672974	3	42.0235	-	[score_CL=42.0235;score_E=137.921;score_B=179.944;score_UC=42.0235]
19	32672972	32672973	3	24.7855	-	[score_CL=24.7855;score_E=137.652;score_B=162.437;score_UC=24.7855]
19	32672971	32672972	3	49.1719	-	[score_CL=49.1719;score_E=137.332;score_B=186.503;score_UC=49.1719]
19	32672970	32672971	3	39.3438	-	[score_CL=39.3438;score_E=137.013;score_B=176.357;score_UC=39.3438]
19	32672969	32672970	3	47.4511	-	[score_CL=47.4511;score_E=136.685;score_B=184.136;score_UC=47.4511]
19	32672968	32672969	3	36.892	-	[score_CL=36.892;score_E=136.352;score_B=173.244;score_UC=36.892]
19	32672967	32672968	3	52.8306	-	[score_CL=52.8306;score_E=121.011;score_B=173.841;score_UC=52.8306]
19	32672966	32672967	3	5.51465	-	[score_CL=5.51465;score_E=121.114;score_B=126.633;score_UC=5.51465]
19	32672965	32672966	3	5.51321	-	[score_CL=5.51321;score_E=109.619;score_B=99.3927;score_UC=5.51321]
19	32672964	32672965	3	7.46573	-	[score_CL=7.46573;score_E=120.925;score_B=115.796;score_UC=7.46573]
19	32672963	32672964	3	21.1042	-	[score_CL=21.1042;score_E=102.376;score_B=123.472;score_UC=21.1042]
19	32672961	32672962	3	0.18873	-	[score_CL=0.18873;score_E=95.2519;score_B=84.1693;score_UC=0.18873]
19	32672817	32672818	3	17.2603	-	[score_CL=17.2603;score_E=203.564;score_B=220.824;score_UC=17.2603]
19	32672816	32672817	3	59.2936	-	[score_CL=59.2936;score_E=220.865;score_B=280.158;score_UC=59.2936]
19	32672815	32672816	3	84.2813	-	[score_CL=84.2813;score_E=223.076;score_B=307.357;score_UC=84.2813]
19	32672814	32672815	3	62.6875	-	[score_CL=62.6875;score_E=220.627;score_B=283.315;score_UC=62.6875]
19	32672813	32672814	3	18.0928	-	[score_CL=18.0928;score_E=211.63;score_B=229.722;score_UC=18.0928]
19	32672812	32672813	3	8.99885	-	[score_CL=8.99885;score_E=201.203;score_B=203.124;score_UC=8.99885]
19	32672793	32672794	3	2.02607	-	[score_CL=2.02607;score_E=185.676;score_B=173.495;score_UC=2.02607]
19	32672792	32672793	3	7.2314	-	[score_CL=7.2314;score_E=176.592;score_B=177.98;score_UC=7.2314]
19	32672746	32672747	3	2.94795	-	[score_CL=2.94795;score_E=137.543;score_B=132.539;score_UC=2.94795]
19	32672708	32672709	3	5.9607	-	[score_CL=5.9607;score_E=124.559;score_B=122.373;score_UC=5.9607]
19	32672707	32672708	3	3.16851	-	[score_CL=3.16851;score_E=129.291;score_B=119.365;score_UC=3.16851]
19	32672678	32672679	3	3.87369	-	[score_CL=3.87369;score_E=120.297;score_B=114.495;score_UC=3.87369]
19	32672677	32672678	3	2.35798	-	[score_CL=2.35798;score_E=124.226;score_B=112.919;score_UC=2.35798]
19	32672671	32672672	3	10.1869	-	[score_CL=10.1869;score_E=117.616;score_B=126.365;score_UC=10.1869]
19	32672661	32672662	3	0.546129	-	[score_CL=0.546129;score_E=116.586;score_B=107.184;score_UC=0.546129]
19	32672646	32672647	3	1.83376	-	[score_CL=1.83376;score_E=121.005;score_B=108.93;score_UC=1.83376]
19	32672645	32672646	3	2.83952	-	[score_CL=2.83952;score_E=117.379;score_B=109.8;score_UC=2.83952]
19	32672617	32672618	3	11.5882	-	[score_CL=11.5882;score_E=108.316;score_B=119.479;score_UC=11.5882]
19	32559279	32559280	3	31.0517	-	[score_CL=31.0517;score_E=85.3816;score_B=116.433;score_UC=31.0517]
19	32559278	32559279	3	55.3008	-	[score_CL=55.3008;score_E=104.663;score_B=159.964;score_UC=55.3008]
19	32559277	32559278	3	69.537	-	[score_CL=69.537;score_E=104.704;score_B=174.241;score_UC=69.537]
19	32559276	32559277	3	36.3345	-	[score_CL=36.3345;score_E=103.635;score_B=139.969;score_UC=36.3345]
19	32559275	32559276	3	19.8382	-	[score_CL=19.8382;score_E=91.4184;score_B=111.257;score_UC=19.8382]
19	32559274	32559275	3	7.20699	-	[score_CL=7.20699;score_E=84.6227;score_B=83.0239;score_UC=7.20699]
19	32559273	32559274	3	0.212648	-	[score_CL=0.212648;score_E=76.7639;score_B=61.4214;score_UC=0.212648]
19	32326883	32326884	3	7.66028	-	[score_CL=7.66028;score_E=27.6276;score_B=34.518;score_UC=7.66028]
19	32326882	32326883	3	8.79085	-	[score_CL=8.79085;score_E=27.6304;score_B=36.3387;score_UC=8.79085]
19	32326881	32326882	3	8.08974	-	[score_CL=8.08974;score_E=27.632;score_B=35.1529;score_UC=8.08974]
19	32285425	32285426	3	7.397	-	[score_CL=7.397;score_E=25.8087;score_B=33.0142;score_UC=7.397]
19	32285424	32285425	3	9.02943	-	[score_CL=9.02943;score_E=25.8062;score_B=34.6358;score_UC=9.02943]
19	32284298	32284299	3	1.38318	-	[score_CL=1.38318;score_E=34.8892;score_B=26.9449;score_UC=1.38318]
19	32284205	32284206	3	1.72932	-	[score_CL=1.72932;score_E=60.4746;score_B=52.347;score_UC=1.72932]
19	32284200	32284201	3	10.4926	-	[score_CL=10.4926;score_E=75.9813;score_B=80.611;score_UC=10.4926]
19	32284199	32284200	3	15.8973	-	[score_CL=15.8973;score_E=83.1611;score_B=93.1861;score_UC=15.8973]
19	32284198	32284199	3	12.5355	-	[score_CL=12.5355;score_E=76.0288;score_B=84.7504;score_UC=12.5355]
19	32284179	32284180	3	0.286397	-	[score_CL=0.286397;score_E=69.2257;score_B=54;score_UC=0.286397]
19	32284178	32284179	3	6.41696	-	[score_CL=6.41696;score_E=63.9761;score_B=60.4511;score_UC=6.41696]
19	32284177	32284178	3	4.97266	-	[score_CL=4.97266;score_E=65.8316;score_B=58.7603;score_UC=4.97266]
19	32284176	32284177	3	0.210417	-	[score_CL=0.210417;score_E=67.078;score_B=51.7451;score_UC=0.210417]
19	32283523	32283524	3	8.58572	-	[score_CL=8.58572;score_E=55.5439;score_B=63.0173;score_UC=8.58572]
19	32283522	32283523	3	28.0828	-	[score_CL=28.0828;score_E=61.9727;score_B=90.0548;score_UC=28.0828]
19	32283521	32283522	3	19.7585	-	[score_CL=19.7585;score_E=71.426;score_B=91.1844;score_UC=19.7585]
19	32283520	32283521	3	21.9303	-	[score_CL=21.9303;score_E=72.3509;score_B=94.093;score_UC=21.9303]
19	32283519	32283520	3	19.6293	-	[score_CL=19.6293;score_E=66.7556;score_B=85.9881;score_UC=19.6293]
19	32283518	32283519	3	13.3481	-	[score_CL=13.3481;score_E=60.2182;score_B=66.2095;score_UC=13.3481]
19	32283517	32283518	3	7.20746	-	[score_CL=7.20746;score_E=56.4714;score_B=49.1562;score_UC=7.20746]
19	32283516	32283517	3	8.58105	-	[score_CL=8.58105;score_E=47.2168;score_B=43.3258;score_UC=8.58105]
19	32283515	32283516	3	5.82774	-	[score_CL=5.82774;score_E=43.2113;score_B=38.5376;score_UC=5.82774]
19	32283512	32283513	3	5.91637	-	[score_CL=5.91637;score_E=41.9837;score_B=41.7291;score_UC=5.91637]
19	32283511	32283512	3	11.835	-	[score_CL=11.835;score_E=39.6672;score_B=47.5609;score_UC=11.835]
19	32283509	32283510	3	5.8342	-	[score_CL=5.8342;score_E=40.9763;score_B=36.4329;score_UC=5.8342]
19	32283508	32283509	3	6.79861	-	[score_CL=6.79861;score_E=47.31;score_B=50.9424;score_UC=6.79861]
19	32283507	32283508	3	20.2134	-	[score_CL=20.2134;score_E=40.4354;score_B=60.6307;score_UC=20.2134]
19	32275738	32275739	3	1.47566	-	[score_CL=1.47566;score_E=19.1872;score_B=14.9202;score_UC=1.47566]
19	32275737	32275738	3	1.47568	-	[score_CL=1.47568;score_E=19.1235;score_B=13.7824;score_UC=1.47568]
19	32123506	32123507	3	0.39534	-	[score_CL=0.39534;score_E=28.5783;score_B=20.4319;score_UC=0.39534]
19	32123505	32123506	3	3.08002	-	[score_CL=3.08002;score_E=26.6668;score_B=23.1116;score_UC=3.08002]
19	32122997	32122998	3	1.30938	-	[score_CL=1.30938;score_E=20.1569;score_B=18.0673;score_UC=1.30938]
19	32122996	32122997	3	3.52398	-	[score_CL=3.52398;score_E=20.007;score_B=19.9098;score_UC=3.52398]
19	32122995	32122996	3	2.14243	-	[score_CL=2.14243;score_E=19.9875;score_B=18.063;score_UC=2.14243]
19	32122994	32122995	3	2.50462	-	[score_CL=2.50462;score_E=19.9727;score_B=17.0381;score_UC=2.50462]
19	31986197	31986198	3	0.599671	-	[score_CL=0.599671;score_E=36.9758;score_B=24.3072;score_UC=0.599671]
19	31986196	31986197	3	0.726149	-	[score_CL=0.726149;score_E=37.0219;score_B=24.4226;score_UC=0.726149]
19	31986191	31986192	3	1.31814	-	[score_CL=1.31814;score_E=33.2869;score_B=25.2713;score_UC=1.31814]
19	31630746	31630747	3	1.11904	-	[score_CL=1.11904;score_E=53.2096;score_B=39.3725;score_UC=1.11904]
19	31630745	31630746	3	8.38148	-	[score_CL=8.38148;score_E=45.2904;score_B=46.6649;score_UC=8.38148]
19	31630744	31630745	3	3.09367	-	[score_CL=3.09367;score_E=51.4138;score_B=41.2917;score_UC=3.09367]
19	31559426	31559427	3	1.10652	-	[score_CL=1.10652;score_E=41.7201;score_B=33.2679;score_UC=1.10652]
19	31559299	31559300	3	6.20426	-	[score_CL=6.20426;score_E=77.1832;score_B=73.2946;score_UC=6.20426]
19	31559298	31559299	3	17.4247	-	[score_CL=17.4247;score_E=75.508;score_B=88.9489;score_UC=17.4247]
19	31559297	31559298	3	9.71749	-	[score_CL=9.71749;score_E=92.8433;score_B=90.669;score_UC=9.71749]
19	31559296	31559297	3	15.897	-	[score_CL=15.897;score_E=82.4738;score_B=92.5052;score_UC=15.897]
19	31559295	31559296	3	13.1136	-	[score_CL=13.1136;score_E=76.181;score_B=85.3609;score_UC=13.1136]
19	31559294	31559295	3	0.0267307	-	[score_CL=0.0267307;score_E=77.1761;score_B=61.7674;score_UC=0.0267307]
19	31559289	31559290	3	3.60784	-	[score_CL=3.60784;score_E=59.897;score_B=55.4628;score_UC=3.60784]
19	31559288	31559289	3	0.0189233	-	[score_CL=0.0189233;score_E=67.341;score_B=51.7543;score_UC=0.0189233]
19	31559284	31559285	3	1.14278	-	[score_CL=1.14278;score_E=60.8113;score_B=50.0918;score_UC=1.14278]
19	31559283	31559284	3	0.83649	-	[score_CL=0.83649;score_E=62.4914;score_B=49.6012;score_UC=0.83649]
19	31559276	31559277	3	3.08822	-	[score_CL=3.08822;score_E=56.6184;score_B=51.8881;score_UC=3.08822]
19	31359395	31359396	3	0.107339	-	[score_CL=0.107339;score_E=29.0562;score_B=19.4376;score_UC=0.107339]
19	31359390	31359391	3	1.5918	-	[score_CL=1.5918;score_E=37.385;score_B=25.4932;score_UC=1.5918]
19	31359389	31359390	3	4.98722	-	[score_CL=4.98722;score_E=40.477;score_B=43.6097;score_UC=4.98722]
19	31359388	31359389	3	19.6473	-	[score_CL=19.6473;score_E=39.3199;score_B=58.9671;score_UC=19.6473]
19	31359387	31359388	3	15.1584	-	[score_CL=15.1584;score_E=39.32;score_B=54.4783;score_UC=15.1584]
19	31359386	31359387	3	1.54131	-	[score_CL=1.54131;score_E=41.8988;score_B=35.814;score_UC=1.54131]
19	31359311	31359312	3	5.17048	-	[score_CL=5.17048;score_E=37.3119;score_B=31.6451;score_UC=5.17048]
19	31359310	31359311	3	6.13092	-	[score_CL=6.13092;score_E=44.5795;score_B=45.8789;score_UC=6.13092]
19	31359309	31359310	3	18.3983	-	[score_CL=18.3983;score_E=41.4738;score_B=59.8607;score_UC=18.3983]
19	31359308	31359309	3	12.2633	-	[score_CL=12.2633;score_E=41.4741;score_B=53.7022;score_UC=12.2633]
19	31275020	31275021	3	3.90521	-	[score_CL=3.90521;score_E=27.6255;score_B=26.0862;score_UC=3.90521]
19	31223577	31223578	3	3.04028	-	[score_CL=3.04028;score_E=49.6951;score_B=39.4667;score_UC=3.04028]
19	31223576	31223577	3	9.40101	-	[score_CL=9.40101;score_E=46.1535;score_B=46.4369;score_UC=9.40101]
19	31223575	31223576	3	5.11364	-	[score_CL=5.11364;score_E=48.2191;score_B=42.1053;score_UC=5.11364]
19	31223571	31223572	3	7.09508	-	[score_CL=7.09508;score_E=48.7491;score_B=46.63;score_UC=7.09508]
19	31223570	31223571	3	10.5366	-	[score_CL=10.5366;score_E=46.6423;score_B=50.0936;score_UC=10.5366]
19	31223569	31223570	3	1.18035	-	[score_CL=1.18035;score_E=52.8748;score_B=38.8839;score_UC=1.18035]
19	31084759	31084760	3	1.81748	-	[score_CL=1.81748;score_E=28.055;score_B=22.3014;score_UC=1.81748]
19	31084755	31084756	3	6.93119	-	[score_CL=6.93119;score_E=32.02;score_B=34.2721;score_UC=6.93119]
19	31084754	31084755	3	6.86424	-	[score_CL=6.86424;score_E=32.0242;score_B=34.2264;score_UC=6.86424]
19	31084738	31084739	3	3.64405	-	[score_CL=3.64405;score_E=28.4835;score_B=26.0664;score_UC=3.64405]
19	31084713	31084714	3	3.04404	-	[score_CL=3.04404;score_E=29.111;score_B=24.3474;score_UC=3.04404]
19	31084712	31084713	3	1.03988	-	[score_CL=1.03988;score_E=33.2886;score_B=22.3625;score_UC=1.03988]
19	31084711	31084712	3	0.878241	-	[score_CL=0.878241;score_E=32.2165;score_B=20.4256;score_UC=0.878241]
19	30904971	30904972	3	0.0658141	-	[score_CL=0.0658141;score_E=51.7804;score_B=36.9594;score_UC=0.0658141]
19	30904970	30904971	3	1.05171	-	[score_CL=1.05171;score_E=52.7759;score_B=38.5796;score_UC=1.05171]
19	30904969	30904970	3	1.63586	-	[score_CL=1.63586;score_E=48.8697;score_B=39.2863;score_UC=1.63586]
19	30864388	30864389	3	6.18936	-	[score_CL=6.18936;score_E=79.0953;score_B=75.1203;score_UC=6.18936]
19	30864387	30864388	3	10.0376	-	[score_CL=10.0376;score_E=75.0741;score_B=79.1574;score_UC=10.0376]
19	30864385	30864386	3	8.17194	-	[score_CL=8.17194;score_E=80.5538;score_B=80.5379;score_UC=8.17194]
19	30864384	30864385	3	11.2842	-	[score_CL=11.2842;score_E=84.2095;score_B=85.3102;score_UC=11.2842]
19	30864383	30864384	3	6.68138	-	[score_CL=6.68138;score_E=83.7422;score_B=78.07;score_UC=6.68138]
19	30864382	30864383	3	2.65425	-	[score_CL=2.65425;score_E=79.6453;score_B=68.0338;score_UC=2.65425]
19	30569150	30569151	3	1.67549	-	[score_CL=1.67549;score_E=44.2837;score_B=33.3623;score_UC=1.67549]
19	30569149	30569150	3	1.67995	-	[score_CL=1.67995;score_E=44.72;score_B=33.8291;score_UC=1.67995]
19	30569120	30569121	3	5.72186	-	[score_CL=5.72186;score_E=58.1384;score_B=58.4122;score_UC=5.72186]
19	30569114	30569115	3	1.14386	-	[score_CL=1.14386;score_E=62.2584;score_B=53.8717;score_UC=1.14386]
19	30569099	30569100	3	0.0881715	-	[score_CL=0.0881715;score_E=77.9624;score_B=64.1813;score_UC=0.0881715]
19	30569098	30569099	3	0.16087	-	[score_CL=0.16087;score_E=85.6552;score_B=67.7867;score_UC=0.16087]
19	30569097	30569098	3	3.4373	-	[score_CL=3.4373;score_E=76.7093;score_B=71.8566;score_UC=3.4373]
19	30569093	30569094	3	1.09983	-	[score_CL=1.09983;score_E=79.981;score_B=70.8186;score_UC=1.09983]
19	30569041	30569042	3	1.26154	-	[score_CL=1.26154;score_E=119.854;score_B=105.457;score_UC=1.26154]
19	30569040	30569041	3	3.53899	-	[score_CL=3.53899;score_E=119.19;score_B=108.893;score_UC=3.53899]
19	30569039	30569040	3	4.15869	-	[score_CL=4.15869;score_E=130.031;score_B=118.128;score_UC=4.15869]
19	30569038	30569039	3	12.2384	-	[score_CL=12.2384;score_E=117.553;score_B=126.263;score_UC=12.2384]
19	30569037	30569038	3	0.327233	-	[score_CL=0.327233;score_E=129.539;score_B=114.458;score_UC=0.327233]
19	30569019	30569020	3	4.94285	-	[score_CL=4.94285;score_E=119.452;score_B=118.391;score_UC=4.94285]
19	30568973	30568974	3	2.3151	-	[score_CL=2.3151;score_E=135.859;score_B=125.861;score_UC=2.3151]
19	30568972	30568973	3	2.31718	-	[score_CL=2.31718;score_E=136.188;score_B=126.192;score_UC=2.31718]
19	30568967	30568968	3	2.68861	-	[score_CL=2.68861;score_E=142.199;score_B=130.701;score_UC=2.68861]
19	30568966	30568967	3	5.01778	-	[score_CL=5.01778;score_E=150.27;score_B=141.172;score_UC=5.01778]
19	30568965	30568966	3	12.3241	-	[score_CL=12.3241;score_E=144.771;score_B=149.336;score_UC=12.3241]
19	30568964	30568965	3	5.21429	-	[score_CL=5.21429;score_E=154.4;score_B=143.369;score_UC=5.21429]
19	30568963	30568964	3	5.79587	-	[score_CL=5.79587;score_E=140.706;score_B=136.574;score_UC=5.79587]
19	30568936	30568937	3	3.57772	-	[score_CL=3.57772;score_E=149.938;score_B=140.593;score_UC=3.57772]
19	30568935	30568936	3	6.63047	-	[score_CL=6.63047;score_E=151.217;score_B=144.955;score_UC=6.63047]
19	30568934	30568935	3	6.14906	-	[score_CL=6.14906;score_E=149.308;score_B=144.361;score_UC=6.14906]
19	30568933	30568934	3	0.668461	-	[score_CL=0.668461;score_E=152.512;score_B=137.159;score_UC=0.668461]
19	30568912	30568913	3	3.16068	-	[score_CL=3.16068;score_E=144.985;score_B=135.065;score_UC=3.16068]
19	30568911	30568912	3	5.64509	-	[score_CL=5.64509;score_E=142.566;score_B=137.177;score_UC=5.64509]
19	30568910	30568911	3	2.49495	-	[score_CL=2.49495;score_E=156.426;score_B=139.767;score_UC=2.49495]
19	30568909	30568910	3	8.81888	-	[score_CL=8.81888;score_E=138.326;score_B=142.481;score_UC=8.81888]
19	30568893	30568894	3	1.62161	-	[score_CL=1.62161;score_E=132.719;score_B=119.918;score_UC=1.62161]
19	30568892	30568893	3	3.79815	-	[score_CL=3.79815;score_E=138.08;score_B=127.445;score_UC=3.79815]
19	30568891	30568892	3	9.80108	-	[score_CL=9.80108;score_E=139.133;score_B=138.734;score_UC=9.80108]
19	30568890	30568891	3	11.5378	-	[score_CL=11.5378;score_E=153.119;score_B=156.609;score_UC=11.5378]
19	30568889	30568890	3	22.5753	-	[score_CL=22.5753;score_E=137.823;score_B=160.298;score_UC=22.5753]
19	30568888	30568889	3	4.21922	-	[score_CL=4.21922;score_E=140.388;score_B=137.281;score_UC=4.21922]
19	30568886	30568887	3	3.71367	-	[score_CL=3.71367;score_E=120.113;score_B=115.874;score_UC=3.71367]
19	30568885	30568886	3	0.0542677	-	[score_CL=0.0542677;score_E=126.828;score_B=111.29;score_UC=0.0542677]
19	30568374	30568375	3	5.27075	-	[score_CL=5.27075;score_E=36.4279;score_B=33.8088;score_UC=5.27075]
19	30568373	30568374	3	2.13095	-	[score_CL=2.13095;score_E=41.9159;score_B=30.7306;score_UC=2.13095]
19	30568348	30568349	3	10.2349	-	[score_CL=10.2349;score_E=42.5815;score_B=46.8168;score_UC=10.2349]
19	30568347	30568348	3	7.46773	-	[score_CL=7.46773;score_E=51.5943;score_B=46.239;score_UC=7.46773]
19	30568346	30568347	3	7.36523	-	[score_CL=7.36523;score_E=50.1672;score_B=43.3529;score_UC=7.36523]
19	30568345	30568346	3	7.33301	-	[score_CL=7.33301;score_E=52.2542;score_B=45.28;score_UC=7.33301]
19	30568344	30568345	3	9.50271	-	[score_CL=9.50271;score_E=58.7933;score_B=63.644;score_UC=9.50271]
19	30568343	30568344	3	23.81	-	[score_CL=23.81;score_E=51.639;score_B=75.3515;score_UC=23.81]
19	30568342	30568343	3	7.0581	-	[score_CL=7.0581;score_E=54.1609;score_B=56.8556;score_UC=7.0581]
19	30568341	30568342	3	0.0730621	-	[score_CL=0.0730621;score_E=46.8602;score_B=31.3034;score_UC=0.0730621]
19	30568099	30568100	3	15.2757	-	[score_CL=15.2757;score_E=43.7701;score_B=59.0444;score_UC=15.2757]
19	30568098	30568099	3	18.5616	-	[score_CL=18.5616;score_E=43.7703;score_B=62.3308;score_UC=18.5616]
19	30568097	30568098	3	3.60754	-	[score_CL=3.60754;score_E=48.3804;score_B=44.4431;score_UC=3.60754]
19	30568096	30568097	3	0.451877	-	[score_CL=0.451877;score_E=41.1902;score_B=26.2931;score_UC=0.451877]
19	30567609	30567610	3	6.41177	-	[score_CL=6.41177;score_E=63.4159;score_B=59.9597;score_UC=6.41177]
19	30567608	30567609	3	7.36673	-	[score_CL=7.36673;score_E=74.2355;score_B=67.4825;score_UC=7.36673]
19	30567607	30567608	3	11.6075	-	[score_CL=11.6075;score_E=76.2069;score_B=77.7801;score_UC=11.6075]
19	30567606	30567607	3	12.6153	-	[score_CL=12.6153;score_E=68.1927;score_B=76.9101;score_UC=12.6153]
19	30567589	30567590	3	13.2282	-	[score_CL=13.2282;score_E=72.9852;score_B=82.9009;score_UC=13.2282]
19	30567588	30567589	3	13.1039	-	[score_CL=13.1039;score_E=79.484;score_B=84.2456;score_UC=13.1039]
19	30567587	30567588	3	6.36114	-	[score_CL=6.36114;score_E=73.4776;score_B=69.8376;score_UC=6.36114]
19	30567537	30567538	3	5.37826	-	[score_CL=5.37826;score_E=72.1214;score_B=66.5021;score_UC=5.37826]
19	30567536	30567537	3	8.00783	-	[score_CL=8.00783;score_E=78.4076;score_B=73.3513;score_UC=8.00783]
19	30567535	30567536	3	9.54247	-	[score_CL=9.54247;score_E=73.7345;score_B=74.2339;score_UC=9.54247]
19	30567534	30567535	3	2.23161	-	[score_CL=2.23161;score_E=79.2916;score_B=64.3474;score_UC=2.23161]
19	30567533	30567534	3	1.97305	-	[score_CL=1.97305;score_E=67.8829;score_B=56.8384;score_UC=1.97305]
19	30567525	30567526	3	1.0994	-	[score_CL=1.0994;score_E=69.444;score_B=55.6859;score_UC=1.0994]
19	30567524	30567525	3	2.06056	-	[score_CL=2.06056;score_E=67.6685;score_B=56.6824;score_UC=2.06056]
19	30567523	30567524	3	1.51455	-	[score_CL=1.51455;score_E=83.9759;score_B=66.3371;score_UC=1.51455]
19	30567522	30567523	3	11.9282	-	[score_CL=11.9282;score_E=65.0102;score_B=75.8248;score_UC=11.9282]
19	30567154	30567155	3	0.625446	-	[score_CL=0.625446;score_E=210.691;score_B=195.339;score_UC=0.625446]
19	30567153	30567154	3	4.34443	-	[score_CL=4.34443;score_E=222.562;score_B=215.615;score_UC=4.34443]
19	30567152	30567153	3	20.7706	-	[score_CL=20.7706;score_E=221.952;score_B=242.196;score_UC=20.7706]
19	30567151	30567152	3	16.6332	-	[score_CL=16.6332;score_E=236.392;score_B=249.61;score_UC=16.6332]
19	30567150	30567151	3	16.5816	-	[score_CL=16.5816;score_E=237.481;score_B=250.616;score_UC=16.5816]
19	30567149	30567150	3	22.0271	-	[score_CL=22.0271;score_E=237.415;score_B=259.442;score_UC=22.0271]
19	30567148	30567149	3	42.369	-	[score_CL=42.369;score_E=234.39;score_B=276.759;score_UC=42.369]
19	30567147	30567148	3	15.0844	-	[score_CL=15.0844;score_E=224.544;score_B=239.628;score_UC=15.0844]
19	30567146	30567147	3	5.42292	-	[score_CL=5.42292;score_E=235.88;score_B=232.574;score_UC=5.42292]
19	30567145	30567146	3	27.4265	-	[score_CL=27.4265;score_E=219.133;score_B=246.557;score_UC=27.4265]
19	30567144	30567145	3	14.3734	-	[score_CL=14.3734;score_E=218.25;score_B=232.621;score_UC=14.3734]
19	30567105	30567106	3	5.65424	-	[score_CL=5.65424;score_E=194.351;score_B=196.294;score_UC=5.65424]
19	30567104	30567105	3	26.9628	-	[score_CL=26.9628;score_E=198.677;score_B=225.639;score_UC=26.9628]
19	30567103	30567104	3	21.2301	-	[score_CL=21.2301;score_E=200.177;score_B=221.407;score_UC=21.2301]
19	30567102	30567103	3	8.99959	-	[score_CL=8.99959;score_E=210.611;score_B=218.017;score_UC=8.99959]
19	30567101	30567102	3	29.7454	-	[score_CL=29.7454;score_E=199.535;score_B=229.281;score_UC=29.7454]
19	30567100	30567101	3	31.4289	-	[score_CL=31.4289;score_E=208.788;score_B=240.217;score_UC=31.4289]
19	30567099	30567100	3	37.8794	-	[score_CL=37.8794;score_E=200.457;score_B=238.336;score_UC=37.8794]
19	30567098	30567099	3	13.1703	-	[score_CL=13.1703;score_E=198.641;score_B=211.811;score_UC=13.1703]
19	30567097	30567098	3	12.34	-	[score_CL=12.34;score_E=184.865;score_B=188.369;score_UC=12.34]
19	30567096	30567097	3	5.60869	-	[score_CL=5.60869;score_E=178.016;score_B=172.877;score_UC=5.60869]
19	30567093	30567094	3	7.41562	-	[score_CL=7.41562;score_E=176.063;score_B=174.534;score_UC=7.41562]
19	30567092	30567093	3	13.8918	-	[score_CL=13.8918;score_E=168.701;score_B=179.918;score_UC=13.8918]
19	30567055	30567056	3	13.7471	-	[score_CL=13.7471;score_E=124.013;score_B=137.7;score_UC=13.7471]
19	30567016	30567017	3	6.31314	-	[score_CL=6.31314;score_E=105.631;score_B=101.901;score_UC=6.31314]
19	30567015	30567016	3	10.5024	-	[score_CL=10.5024;score_E=100.85;score_B=105.433;score_UC=10.5024]
19	30567012	30567013	3	1.37268	-	[score_CL=1.37268;score_E=92.5503;score_B=84.1911;score_UC=1.37268]
19	30566948	30566949	3	14.1697	-	[score_CL=14.1697;score_E=70.2385;score_B=84.219;score_UC=14.1697]
19	30566947	30566948	3	24.2583	-	[score_CL=24.2583;score_E=67.2698;score_B=91.5129;score_UC=24.2583]
19	30566946	30566947	3	3.90672	-	[score_CL=3.90672;score_E=67.8469;score_B=66.0365;score_UC=3.90672]
19	30566932	30566933	3	1.29778	-	[score_CL=1.29778;score_E=41.5467;score_B=33.4328;score_UC=1.29778]
19	30566509	30566510	3	3.40702	-	[score_CL=3.40702;score_E=62.6399;score_B=56.6406;score_UC=3.40702]
19	30566508	30566509	3	1.56443	-	[score_CL=1.56443;score_E=67.839;score_B=54.9933;score_UC=1.56443]
19	30566500	30566501	3	1.87114	-	[score_CL=1.87114;score_E=79.3046;score_B=66.8452;score_UC=1.87114]
19	30566499	30566500	3	14.2199	-	[score_CL=14.2199;score_E=81.2687;score_B=91.3982;score_UC=14.2199]
19	30566498	30566499	3	17.6389	-	[score_CL=17.6389;score_E=87.5087;score_B=101.005;score_UC=17.6389]
19	30566497	30566498	3	11.6537	-	[score_CL=11.6537;score_E=82.1411;score_B=86.267;score_UC=11.6537]
19	30566496	30566497	3	3.04877	-	[score_CL=3.04877;score_E=81.0178;score_B=66.0673;score_UC=3.04877]
19	30566495	30566496	3	3.60484	-	[score_CL=3.60484;score_E=85.587;score_B=75.166;score_UC=3.60484]
19	30566494	30566495	3	20.7645	-	[score_CL=20.7645;score_E=79.0333;score_B=99.4634;score_UC=20.7645]
19	30566493	30566494	3	14.091	-	[score_CL=14.091;score_E=99.2019;score_B=107.586;score_UC=14.091]
19	30566492	30566493	3	19.2398	-	[score_CL=19.2398;score_E=85.3482;score_B=101.99;score_UC=19.2398]
19	30566491	30566492	3	10.241	-	[score_CL=10.241;score_E=79.3902;score_B=84.21;score_UC=10.241]
19	30566488	30566489	3	7.4794	-	[score_CL=7.4794;score_E=78.3146;score_B=77.0048;score_UC=7.4794]
19	30566487	30566488	3	18.0808	-	[score_CL=18.0808;score_E=87.7104;score_B=103.601;score_UC=18.0808]
19	30566486	30566487	3	21.7737	-	[score_CL=21.7737;score_E=97.8048;score_B=119.441;score_UC=21.7737]
19	30566485	30566486	3	21.9462	-	[score_CL=21.9462;score_E=78.7973;score_B=100.743;score_UC=21.9462]
19	30566353	30566354	3	0.162013	-	[score_CL=0.162013;score_E=26.624;score_B=18.3989;score_UC=0.162013]
19	30566202	30566203	3	3.98474	-	[score_CL=3.98474;score_E=70.389;score_B=61.4143;score_UC=3.98474]
19	30566201	30566202	3	7.32054	-	[score_CL=7.32054;score_E=65.3344;score_B=65.0153;score_UC=7.32054]
19	30566196	30566197	3	14.2066	-	[score_CL=14.2066;score_E=70.5427;score_B=82.1811;score_UC=14.2066]
19	30566195	30566196	3	7.70716	-	[score_CL=7.70716;score_E=76.951;score_B=76.0105;score_UC=7.70716]
19	30566183	30566184	3	9.7775	-	[score_CL=9.7775;score_E=79.6743;score_B=82.8142;score_UC=9.7775]
19	30566182	30566183	3	14.2009	-	[score_CL=14.2009;score_E=80.6067;score_B=88.0395;score_UC=14.2009]
19	30566181	30566182	3	5.20909	-	[score_CL=5.20909;score_E=82.7106;score_B=74.8972;score_UC=5.20909]
19	30566180	30566181	3	1.72009	-	[score_CL=1.72009;score_E=77.3407;score_B=62.0768;score_UC=1.72009]
19	30566179	30566180	3	1.34259	-	[score_CL=1.34259;score_E=85.7363;score_B=68.0586;score_UC=1.34259]
19	30566178	30566179	3	11.0786	-	[score_CL=11.0786;score_E=75.8593;score_B=80.1755;score_UC=11.0786]
19	30566177	30566178	3	7.88422	-	[score_CL=7.88422;score_E=77.7413;score_B=77.1509;score_UC=7.88422]
19	30566175	30566176	3	7.7859	-	[score_CL=7.7859;score_E=74.8835;score_B=74.1693;score_UC=7.7859]
19	30566174	30566175	3	7.85864	-	[score_CL=7.85864;score_E=75.0794;score_B=74.4164;score_UC=7.85864]
19	30566167	30566168	3	1.13327	-	[score_CL=1.13327;score_E=69.6161;score_B=59.8347;score_UC=1.13327]
19	30566166	30566167	3	0.286916	-	[score_CL=0.286916;score_E=73.5863;score_B=59.1329;score_UC=0.286916]
19	30565965	30565966	3	17.7193	-	[score_CL=17.7193;score_E=160.792;score_B=178.511;score_UC=17.7193]
19	30565964	30565965	3	34.8683	-	[score_CL=34.8683;score_E=178.559;score_B=213.427;score_UC=34.8683]
19	30565963	30565964	3	36.4789	-	[score_CL=36.4789;score_E=180.491;score_B=216.97;score_UC=36.4789]
19	30565962	30565963	3	38.2427	-	[score_CL=38.2427;score_E=180.698;score_B=218.941;score_UC=38.2427]
19	30565961	30565962	3	39.2459	-	[score_CL=39.2459;score_E=179.564;score_B=218.81;score_UC=39.2459]
19	30565960	30565961	3	19.5114	-	[score_CL=19.5114;score_E=180.992;score_B=200.504;score_UC=19.5114]
19	30565959	30565960	3	23.3396	-	[score_CL=23.3396;score_E=180.636;score_B=203.975;score_UC=23.3396]
19	30565958	30565959	3	50.7141	-	[score_CL=50.7141;score_E=181.301;score_B=232.015;score_UC=50.7141]
19	30565957	30565958	3	91.9864	-	[score_CL=91.9864;score_E=168.533;score_B=260.519;score_UC=91.9864]
19	30565956	30565957	3	7.6353	-	[score_CL=7.6353;score_E=161.006;score_B=168.642;score_UC=7.6353]
19	30565954	30565955	3	10.211	-	[score_CL=10.211;score_E=143.65;score_B=151.264;score_UC=10.211]
19	30565953	30565954	3	1.58612	-	[score_CL=1.58612;score_E=155.732;score_B=142.732;score_UC=1.58612]
19	30565950	30565951	3	9.89826	-	[score_CL=9.89826;score_E=151.745;score_B=155.187;score_UC=9.89826]
19	30565949	30565950	3	9.96084	-	[score_CL=9.96084;score_E=151.608;score_B=155.177;score_UC=9.96084]
19	30565947	30565948	3	0.48502	-	[score_CL=0.48502;score_E=141.716;score_B=131.989;score_UC=0.48502]
19	30565945	30565946	3	15.5439	-	[score_CL=15.5439;score_E=141.769;score_B=157.295;score_UC=15.5439]
19	30565936	30565937	3	6.05927	-	[score_CL=6.05927;score_E=153.687;score_B=149.135;score_UC=6.05927]
19	30565935	30565936	3	14.143	-	[score_CL=14.143;score_E=165.03;score_B=179.147;score_UC=14.143]
19	30565934	30565935	3	31.37	-	[score_CL=31.37;score_E=167.452;score_B=198.822;score_UC=31.37]
19	30565933	30565934	3	15.2595	-	[score_CL=15.2595;score_E=156.883;score_B=172.143;score_UC=15.2595]
19	30565883	30565884	3	3.22806	-	[score_CL=3.22806;score_E=110.418;score_B=100.557;score_UC=3.22806]
19	30565882	30565883	3	8.17812	-	[score_CL=8.17812;score_E=115.357;score_B=112.186;score_UC=8.17812]
19	30565881	30565882	3	12.9631	-	[score_CL=12.9631;score_E=109.162;score_B=115.999;score_UC=12.9631]
19	30565880	30565881	3	2.79643	-	[score_CL=2.79643;score_E=112.758;score_B=102.074;score_UC=2.79643]
19	30565622	30565623	3	6.4023	-	[score_CL=6.4023;score_E=170.678;score_B=167.896;score_UC=6.4023]
19	30565621	30565622	3	4.78687	-	[score_CL=4.78687;score_E=173.431;score_B=166.782;score_UC=4.78687]
19	30565618	30565619	3	5.2823	-	[score_CL=5.2823;score_E=186.121;score_B=180.427;score_UC=5.2823]
19	30565617	30565618	3	17.9139	-	[score_CL=17.9139;score_E=193.845;score_B=211.759;score_UC=17.9139]
19	30565616	30565617	3	43.4176	-	[score_CL=43.4176;score_E=206.713;score_B=250.131;score_UC=43.4176]
19	30565615	30565616	3	78.3834	-	[score_CL=78.3834;score_E=208.737;score_B=287.121;score_UC=78.3834]
19	30565614	30565615	3	128.638	-	[score_CL=128.638;score_E=209.21;score_B=337.848;score_UC=128.638]
19	30565613	30565614	3	87.0468	-	[score_CL=87.0468;score_E=209.678;score_B=296.725;score_UC=87.0468]
19	30565612	30565613	3	41.4496	-	[score_CL=41.4496;score_E=197.984;score_B=239.434;score_UC=41.4496]
19	30565611	30565612	3	8.36219	-	[score_CL=8.36219;score_E=210.604;score_B=218.966;score_UC=8.36219]
19	30565610	30565611	3	32.3882	-	[score_CL=32.3882;score_E=182.509;score_B=214.897;score_UC=32.3882]
19	30565609	30565610	3	2.76839	-	[score_CL=2.76839;score_E=191.029;score_B=193.751;score_UC=2.76839]
19	30565601	30565602	3	3.68645	-	[score_CL=3.68645;score_E=175.281;score_B=171.727;score_UC=3.68645]
19	30565595	30565596	3	30.9909	-	[score_CL=30.9909;score_E=180.472;score_B=211.463;score_UC=30.9909]
19	30565594	30565595	3	2.56402	-	[score_CL=2.56402;score_E=197.436;score_B=199.703;score_UC=2.56402]
19	30565567	30565568	3	4.69046	-	[score_CL=4.69046;score_E=189.265;score_B=187.633;score_UC=4.69046]
19	30565555	30565556	3	7.1958	-	[score_CL=7.1958;score_E=194.409;score_B=197.827;score_UC=7.1958]
19	30565548	30565549	3	1.52936	-	[score_CL=1.52936;score_E=197.87;score_B=189.972;score_UC=1.52936]
19	30565544	30565545	3	13.5982	-	[score_CL=13.5982;score_E=220.363;score_B=233.961;score_UC=13.5982]
19	30565543	30565544	3	38.2394	-	[score_CL=38.2394;score_E=213.686;score_B=251.925;score_UC=38.2394]
19	30565535	30565536	3	17.0463	-	[score_CL=17.0463;score_E=204.252;score_B=221.296;score_UC=17.0463]
19	30564618	30564619	3	0.942567	-	[score_CL=0.942567;score_E=87.5013;score_B=77.252;score_UC=0.942567]
19	30564617	30564618	3	0.26268	-	[score_CL=0.26268;score_E=91.409;score_B=77.142;score_UC=0.26268]
19	30564573	30564574	3	8.19326	-	[score_CL=8.19326;score_E=104.58;score_B=104.722;score_UC=8.19326]
19	30564572	30564573	3	7.4231	-	[score_CL=7.4231;score_E=107.977;score_B=103.818;score_UC=7.4231]
19	30564571	30564572	3	2.68688	-	[score_CL=2.68688;score_E=106.822;score_B=95.9076;score_UC=2.68688]
19	30564564	30564565	3	19.9524	-	[score_CL=19.9524;score_E=115.059;score_B=135.011;score_UC=19.9524]
19	30564563	30564564	3	28.8141	-	[score_CL=28.8141;score_E=126.585;score_B=155.399;score_UC=28.8141]
19	30564562	30564563	3	13.6096	-	[score_CL=13.6096;score_E=115.214;score_B=128.814;score_UC=13.6096]
19	30564561	30564562	3	2.14499	-	[score_CL=2.14499;score_E=112.883;score_B=98.2162;score_UC=2.14499]
19	30564560	30564561	3	1.74412	-	[score_CL=1.74412;score_E=97.628;score_B=85.9723;score_UC=1.74412]
19	30538838	30538839	3	8.24765	-	[score_CL=8.24765;score_E=56.9337;score_B=62.4127;score_UC=8.24765]
19	30538813	30538814	3	7.27131	-	[score_CL=7.27131;score_E=79.9711;score_B=78.4114;score_UC=7.27131]
19	30538812	30538813	3	6.50866	-	[score_CL=6.50866;score_E=97.0521;score_B=88.4161;score_UC=6.50866]
19	30538811	30538812	3	15.1887	-	[score_CL=15.1887;score_E=81.2764;score_B=95.2286;score_UC=15.1887]
19	30538761	30538762	3	4.68043	-	[score_CL=4.68043;score_E=112.772;score_B=111.19;score_UC=4.68043]
19	30538752	30538753	3	3.36425	-	[score_CL=3.36425;score_E=119.013;score_B=114.794;score_UC=3.36425]
19	30538735	30538736	3	21.5366	-	[score_CL=21.5366;score_E=148.399;score_B=169.931;score_UC=21.5366]
19	30538734	30538735	3	19.4782	-	[score_CL=19.4782;score_E=148.701;score_B=168.175;score_UC=19.4782]
19	30538686	30538687	3	4.92607	-	[score_CL=4.92607;score_E=147.905;score_B=146.228;score_UC=4.92607]
19	30538666	30538667	3	9.05617	-	[score_CL=9.05617;score_E=156.641;score_B=158.818;score_UC=9.05617]
19	30538665	30538666	3	5.83236	-	[score_CL=5.83236;score_E=165.408;score_B=156.215;score_UC=5.83236]
19	30538664	30538665	3	4.78911	-	[score_CL=4.78911;score_E=178.125;score_B=169.211;score_UC=4.78911]
19	30538663	30538664	3	22.467	-	[score_CL=22.467;score_E=164.722;score_B=187.031;score_UC=22.467]
19	30538662	30538663	3	8.91206	-	[score_CL=8.91206;score_E=173.902;score_B=175.204;score_UC=8.91206]
19	30538661	30538662	3	3.58899	-	[score_CL=3.58899;score_E=162.028;score_B=152.874;score_UC=3.58899]
19	30538654	30538655	3	12.5324	-	[score_CL=12.5324;score_E=171.619;score_B=180.019;score_UC=12.5324]
19	30538653	30538654	3	19.7936	-	[score_CL=19.7936;score_E=167.838;score_B=186.865;score_UC=19.7936]
19	30538652	30538653	3	3.72021	-	[score_CL=3.72021;score_E=170.803;score_B=164.317;score_UC=3.72021]
19	30538640	30538641	3	0.450798	-	[score_CL=0.450798;score_E=153.452;score_B=141.901;score_UC=0.450798]
19	30538639	30538640	3	0.165694	-	[score_CL=0.165694;score_E=155.307;score_B=141.57;score_UC=0.165694]
19	30538563	30538564	3	0.664973	-	[score_CL=0.664973;score_E=148.341;score_B=149.329;score_UC=0.664973]
19	30538562	30538563	3	34.5889	-	[score_CL=34.5889;score_E=148;score_B=182.589;score_UC=34.5889]
19	30538561	30538562	3	34.8111	-	[score_CL=34.8111;score_E=153.317;score_B=188.129;score_UC=34.8111]
19	30538560	30538561	3	8.77369	-	[score_CL=8.77369;score_E=143.435;score_B=152.209;score_UC=8.77369]
19	30538486	30538487	3	0.00249227	-	[score_CL=0.00249227;score_E=45.0265;score_B=34.7398;score_UC=0.00249227]
19	30538347	30538348	3	1.76062	-	[score_CL=1.76062;score_E=54.6295;score_B=42.1237;score_UC=1.76062]
19	30538346	30538347	3	15.3317	-	[score_CL=15.3317;score_E=58.3955;score_B=73.7272;score_UC=15.3317]
19	30538345	30538346	3	38.8711	-	[score_CL=38.8711;score_E=68.5102;score_B=107.381;score_UC=38.8711]
19	30538344	30538345	3	27.1934	-	[score_CL=27.1934;score_E=72.7447;score_B=99.9381;score_UC=27.1934]
19	30538343	30538344	3	26.4383	-	[score_CL=26.4383;score_E=62.6957;score_B=89.134;score_UC=26.4383]
19	30538342	30538343	3	7.58649	-	[score_CL=7.58649;score_E=55.1788;score_B=61.1027;score_UC=7.58649]
19	30538170	30538171	3	2.6099	-	[score_CL=2.6099;score_E=101.203;score_B=90.8135;score_UC=2.6099]
19	30538169	30538170	3	3.08844	-	[score_CL=3.08844;score_E=112.723;score_B=99.2543;score_UC=3.08844]
19	30538168	30538169	3	10.4997	-	[score_CL=10.4997;score_E=104.861;score_B=107.479;score_UC=10.4997]
19	30538167	30538168	3	4.81934	-	[score_CL=4.81934;score_E=108.921;score_B=102.208;score_UC=4.81934]
19	30538159	30538160	3	8.87581	-	[score_CL=8.87581;score_E=121.816;score_B=125.249;score_UC=8.87581]
19	30538158	30538159	3	22.404	-	[score_CL=22.404;score_E=131.334;score_B=153.738;score_UC=22.404]
19	30538157	30538158	3	34.5217	-	[score_CL=34.5217;score_E=138.791;score_B=173.312;score_UC=34.5217]
19	30538156	30538157	3	17.1985	-	[score_CL=17.1985;score_E=124.589;score_B=141.787;score_UC=17.1985]
19	30538155	30538156	3	2.31683	-	[score_CL=2.31683;score_E=122.383;score_B=112.076;score_UC=2.31683]
19	30538118	30538119	3	0.0266809	-	[score_CL=0.0266809;score_E=126.253;score_B=116.027;score_UC=0.0266809]
19	30538099	30538100	3	4.93041	-	[score_CL=4.93041;score_E=148.627;score_B=142.568;score_UC=4.93041]
19	30538098	30538099	3	4.70272	-	[score_CL=4.70272;score_E=148.698;score_B=142.262;score_UC=4.70272]
19	30538021	30538022	3	23.6975	-	[score_CL=23.6975;score_E=170.465;score_B=194.163;score_UC=23.6975]
19	30538020	30538021	3	37.5547	-	[score_CL=37.5547;score_E=189.504;score_B=227.059;score_UC=37.5547]
19	30538019	30538020	3	26.4285	-	[score_CL=26.4285;score_E=174.046;score_B=200.475;score_UC=26.4285]
19	30538018	30538019	3	5.22778	-	[score_CL=5.22778;score_E=168.706;score_B=170.661;score_UC=5.22778]
19	30538015	30538016	3	2.08177	-	[score_CL=2.08177;score_E=148.741;score_B=142.011;score_UC=2.08177]
19	30538008	30538009	3	0.0772003	-	[score_CL=0.0772003;score_E=146.443;score_B=136.289;score_UC=0.0772003]
19	30537903	30537904	3	8.30599	-	[score_CL=8.30599;score_E=125.086;score_B=124.907;score_UC=8.30599]
19	30537902	30537903	3	15.2909	-	[score_CL=15.2909;score_E=130.579;score_B=139.439;score_UC=15.2909]
19	30537901	30537902	3	13.1943	-	[score_CL=13.1943;score_E=144.628;score_B=157.763;score_UC=13.1943]
19	30537900	30537901	3	31.8783	-	[score_CL=31.8783;score_E=135.133;score_B=167.011;score_UC=31.8783]
19	30537899	30537900	3	13.3626	-	[score_CL=13.3626;score_E=139.742;score_B=153.09;score_UC=13.3626]
19	30537898	30537899	3	12.2083	-	[score_CL=12.2083;score_E=121.391;score_B=129.431;score_UC=12.2083]
19	30537881	30537882	3	8.71231	-	[score_CL=8.71231;score_E=116.982;score_B=118.049;score_UC=8.71231]
19	30537880	30537881	3	15.8616	-	[score_CL=15.8616;score_E=109.27;score_B=124.176;score_UC=15.8616]
19	30537646	30537647	3	83.7201	-	[score_CL=83.7201;score_E=179.945;score_B=263.666;score_UC=83.7201]
19	30537645	30537646	3	83.0673	-	[score_CL=83.0673;score_E=199.853;score_B=282.92;score_UC=83.0673]
19	30537644	30537645	3	39.2636	-	[score_CL=39.2636;score_E=200.507;score_B=239.771;score_UC=39.2636]
19	30537643	30537644	3	51.9722	-	[score_CL=51.9722;score_E=201.132;score_B=253.104;score_UC=51.9722]
19	30537642	30537643	3	49.6716	-	[score_CL=49.6716;score_E=201.726;score_B=251.398;score_UC=49.6716]
19	30537641	30537642	3	35.0488	-	[score_CL=35.0488;score_E=202.288;score_B=237.337;score_UC=35.0488]
19	30537640	30537641	3	27.0059	-	[score_CL=27.0059;score_E=202.823;score_B=229.829;score_UC=27.0059]
19	30537639	30537640	3	43.604	-	[score_CL=43.604;score_E=193.957;score_B=237.561;score_UC=43.604]
19	30537638	30537639	3	11.1521	-	[score_CL=11.1521;score_E=185.382;score_B=196.534;score_UC=11.1521]
19	30537637	30537638	3	1.97495	-	[score_CL=1.97495;score_E=193.273;score_B=175.589;score_UC=1.97495]
19	30537636	30537637	3	10.9588	-	[score_CL=10.9588;score_E=187.532;score_B=198.491;score_UC=10.9588]
19	30537635	30537636	3	54.0757	-	[score_CL=54.0757;score_E=196.766;score_B=250.841;score_UC=54.0757]
19	30537634	30537635	3	28.9844	-	[score_CL=28.9844;score_E=205.379;score_B=234.364;score_UC=28.9844]
19	30537633	30537634	3	49.413	-	[score_CL=49.413;score_E=197.579;score_B=246.992;score_UC=49.413]
19	30537632	30537633	3	12.4035	-	[score_CL=12.4035;score_E=205.985;score_B=218.388;score_UC=12.4035]
19	30537631	30537632	3	47.4774	-	[score_CL=47.4774;score_E=199.421;score_B=246.898;score_UC=47.4774]
19	30537630	30537631	3	39.5642	-	[score_CL=39.5642;score_E=206.468;score_B=246.032;score_UC=39.5642]
19	30537629	30537630	3	47.6652	-	[score_CL=47.6652;score_E=196.606;score_B=244.271;score_UC=47.6652]
19	30537628	30537629	3	10.4643	-	[score_CL=10.4643;score_E=194.732;score_B=205.196;score_UC=10.4643]
19	30537627	30537628	3	8.41891	-	[score_CL=8.41891;score_E=196.303;score_B=191.527;score_UC=8.41891]
19	30537626	30537627	3	18.6788	-	[score_CL=18.6788;score_E=196.263;score_B=214.942;score_UC=18.6788]
19	30537625	30537626	3	55.4639	-	[score_CL=55.4639;score_E=191.188;score_B=246.651;score_UC=55.4639]
19	30537624	30537625	3	5.56443	-	[score_CL=5.56443;score_E=187.36;score_B=192.928;score_UC=5.56443]
19	30537622	30537623	3	4.87689	-	[score_CL=4.87689;score_E=173.122;score_B=166.766;score_UC=4.87689]
19	30537621	30537622	3	4.46355	-	[score_CL=4.46355;score_E=173.22;score_B=166.304;score_UC=4.46355]
19	30104683	30104684	3	0.507538	-	[score_CL=0.507538;score_E=57.7443;score_B=42.8999;score_UC=0.507538]
19	30104682	30104683	3	4.41908	-	[score_CL=4.41908;score_E=49.8221;score_B=46.73;score_UC=4.41908]
19	30104657	30104658	3	0.446762	-	[score_CL=0.446762;score_E=54.4819;score_B=39.5412;score_UC=0.446762]
19	30104656	30104657	3	4.32307	-	[score_CL=4.32307;score_E=46.5015;score_B=43.2558;score_UC=4.32307]
19	30104631	30104632	3	0.462978	-	[score_CL=0.462978;score_E=49.7389;score_B=34.8258;score_UC=0.462978]
19	30104630	30104631	3	4.34922	-	[score_CL=4.34922;score_E=41.714;score_B=38.5098;score_UC=4.34922]
19	30104620	30104621	3	0.351594	-	[score_CL=0.351594;score_E=39.6943;score_B=28.9566;score_UC=0.351594]
19	30098826	30098827	3	0.160677	-	[score_CL=0.160677;score_E=87.0988;score_B=75.1649;score_UC=0.160677]
19	30098821	30098822	3	4.28559	-	[score_CL=4.28559;score_E=104.557;score_B=96.7618;score_UC=4.28559]
19	30098820	30098821	3	12.4604	-	[score_CL=12.4604;score_E=109.9;score_B=114.44;score_UC=12.4604]
19	30098819	30098820	3	13.7682	-	[score_CL=13.7682;score_E=121.152;score_B=126.924;score_UC=13.7682]
19	30098818	30098819	3	15.708	-	[score_CL=15.708;score_E=128.449;score_B=143.544;score_UC=15.708]
19	30098817	30098818	3	26.749	-	[score_CL=26.749;score_E=111.031;score_B=137.78;score_UC=26.749]
19	30098807	30098808	3	3.48534	-	[score_CL=3.48534;score_E=114.055;score_B=105.098;score_UC=3.48534]
19	30098806	30098807	3	4.39942	-	[score_CL=4.39942;score_E=113.208;score_B=107.343;score_UC=4.39942]
19	30098768	30098769	3	7.6464	-	[score_CL=7.6464;score_E=166.651;score_B=165.582;score_UC=7.6464]
19	30098767	30098768	3	13.1507	-	[score_CL=13.1507;score_E=179.932;score_B=184.768;score_UC=13.1507]
19	30098766	30098767	3	19.0579	-	[score_CL=19.0579;score_E=182.4;score_B=198.689;score_UC=19.0579]
19	30098765	30098766	3	15.8186	-	[score_CL=15.8186;score_E=171.867;score_B=187.027;score_UC=15.8186]
19	30098757	30098758	3	11.6887	-	[score_CL=11.6887;score_E=172.748;score_B=182.448;score_UC=11.6887]
19	30098756	30098757	3	23.2917	-	[score_CL=23.2917;score_E=183.867;score_B=207.093;score_UC=23.2917]
19	30098755	30098756	3	21.3349	-	[score_CL=21.3349;score_E=190.813;score_B=212.136;score_UC=21.3349]
19	30098754	30098755	3	20.6177	-	[score_CL=20.6177;score_E=175.759;score_B=196.231;score_UC=20.6177]
19	30098753	30098754	3	5.23032	-	[score_CL=5.23032;score_E=171.898;score_B=166.592;score_UC=5.23032]
19	30098752	30098753	3	1.48679	-	[score_CL=1.48679;score_E=159.648;score_B=146.49;score_UC=1.48679]
19	30098746	30098747	3	9.69536	-	[score_CL=9.69536;score_E=156.555;score_B=159.613;score_UC=9.69536]
19	30098745	30098746	3	8.61133	-	[score_CL=8.61133;score_E=163.656;score_B=159.394;score_UC=8.61133]
19	30098744	30098745	3	6.51918	-	[score_CL=6.51918;score_E=162.108;score_B=153.712;score_UC=6.51918]
19	30098743	30098744	3	6.2088	-	[score_CL=6.2088;score_E=153.77;score_B=149.299;score_UC=6.2088]
19	30098742	30098743	3	0.105473	-	[score_CL=0.105473;score_E=159.217;score_B=141.002;score_UC=0.105473]
19	30098741	30098742	3	0.0931672	-	[score_CL=0.0931672;score_E=155.42;score_B=137.198;score_UC=0.0931672]
19	30098740	30098741	3	3.01301	-	[score_CL=3.01301;score_E=145.04;score_B=139.374;score_UC=3.01301]
19	30098724	30098725	3	2.56989	-	[score_CL=2.56989;score_E=130.648;score_B=124.909;score_UC=2.56989]
19	30098491	30098492	3	0.338705	-	[score_CL=0.338705;score_E=40.5649;score_B=25.8695;score_UC=0.338705]
19	30098490	30098491	3	1.7529	-	[score_CL=1.7529;score_E=38.8125;score_B=27.3265;score_UC=1.7529]
19	30098489	30098490	3	1.59128	-	[score_CL=1.59128;score_E=38.77;score_B=27.0984;score_UC=1.59128]
19	30098042	30098043	3	2.33377	-	[score_CL=2.33377;score_E=49.4717;score_B=40.4995;score_UC=2.33377]
19	30098041	30098042	3	1.85832	-	[score_CL=1.85832;score_E=51.7335;score_B=40.1665;score_UC=1.85832]
19	30098037	30098038	3	0.449721	-	[score_CL=0.449721;score_E=53.456;score_B=38.8503;score_UC=0.449721]
19	30098036	30098037	3	1.98338	-	[score_CL=1.98338;score_E=69.0071;score_B=59.9315;score_UC=1.98338]
19	30098035	30098036	3	21.5378	-	[score_CL=21.5378;score_E=64.0065;score_B=85.5002;score_UC=21.5378]
19	30098034	30098035	3	14.4985	-	[score_CL=14.4985;score_E=75.5713;score_B=85.2331;score_UC=14.4985]
19	30098033	30098034	3	8.98537	-	[score_CL=8.98537;score_E=62.042;score_B=63.6589;score_UC=8.98537]
19	29871158	29871159	3	1.36437	-	[score_CL=1.36437;score_E=47.8589;score_B=35.2703;score_UC=1.36437]
19	29871157	29871158	3	2.00259	-	[score_CL=2.00259;score_E=44.9803;score_B=35.9114;score_UC=2.00259]
19	29871148	29871149	3	1.6668	-	[score_CL=1.6668;score_E=42.267;score_B=34.8227;score_UC=1.6668]
19	29871146	29871147	3	7.86006	-	[score_CL=7.86006;score_E=42.0652;score_B=46.7904;score_UC=7.86006]
19	29809524	29809525	3	6.39821	-	[score_CL=6.39821;score_E=60.8681;score_B=58.3598;score_UC=6.39821]
19	29809523	29809524	3	4.64684	-	[score_CL=4.64684;score_E=73.7053;score_B=61.3699;score_UC=4.64684]
19	29809522	29809523	3	8.52146	-	[score_CL=8.52146;score_E=63.8974;score_B=63.6225;score_UC=8.52146]
19	29809521	29809522	3	1.98417	-	[score_CL=1.98417;score_E=70.2642;score_B=57.2185;score_UC=1.98417]
19	29809519	29809520	3	1.9856	-	[score_CL=1.9856;score_E=70.9525;score_B=57.9096;score_UC=1.9856]
19	29809518	29809519	3	8.1809	-	[score_CL=8.1809;score_E=61.2895;score_B=64.6082;score_UC=8.1809]
19	29809472	29809473	3	8.48621	-	[score_CL=8.48621;score_E=89.3985;score_B=90.2486;score_UC=8.48621]
19	29809471	29809472	3	6.67028	-	[score_CL=6.67028;score_E=92.0164;score_B=88.8803;score_UC=6.67028]
19	29809462	29809463	3	10.5756	-	[score_CL=10.5756;score_E=94.9428;score_B=99.7935;score_UC=10.5756]
19	29809461	29809462	3	8.05952	-	[score_CL=8.05952;score_E=99.663;score_B=97.6796;score_UC=8.05952]
19	29809460	29809461	3	1.57862	-	[score_CL=1.57862;score_E=118.67;score_B=100.601;score_UC=1.57862]
19	29809459	29809460	3	16.0148	-	[score_CL=16.0148;score_E=95.4815;score_B=109.754;score_UC=16.0148]
19	29809458	29809459	3	5.73056	-	[score_CL=5.73056;score_E=118.982;score_B=108.741;score_UC=5.73056]
19	29809457	29809458	3	13.6175	-	[score_CL=13.6175;score_E=114.858;score_B=123.519;score_UC=13.6175]
19	29809456	29809457	3	23.1133	-	[score_CL=23.1133;score_E=102.62;score_B=125.733;score_UC=23.1133]
19	29809452	29809453	3	0.381934	-	[score_CL=0.381934;score_E=102.362;score_B=87.2627;score_UC=0.381934]
19	29809451	29809452	3	7.59013	-	[score_CL=7.59013;score_E=101.319;score_B=99.252;score_UC=7.59013]
19	29809450	29809451	3	9.79462	-	[score_CL=9.79462;score_E=118.749;score_B=118.593;score_UC=9.79462]
19	29809449	29809450	3	22.2744	-	[score_CL=22.2744;score_E=121.355;score_B=143.63;score_UC=22.2744]
19	29809448	29809449	3	37	-	[score_CL=37;score_E=118.648;score_B=155.648;score_UC=37]
19	29809447	29809448	3	8.18752	-	[score_CL=8.18752;score_E=114.502;score_B=122.688;score_UC=8.18752]
19	29809446	29809447	3	3.73133	-	[score_CL=3.73133;score_E=109.467;score_B=95.2831;score_UC=3.73133]
19	29809445	29809446	3	5.97599	-	[score_CL=5.97599;score_E=98.9971;score_B=93.2297;score_UC=5.97599]
19	29809444	29809445	3	3.11479	-	[score_CL=3.11479;score_E=106.268;score_B=91.3135;score_UC=3.11479]
19	29809443	29809444	3	3.92473	-	[score_CL=3.92473;score_E=114.022;score_B=102.138;score_UC=3.92473]
19	29809442	29809443	3	16.4976	-	[score_CL=16.4976;score_E=106.532;score_B=119.405;score_UC=16.4976]
19	29809441	29809442	3	10.1115	-	[score_CL=10.1115;score_E=128.865;score_B=128.036;score_UC=10.1115]
19	29809440	29809441	3	20.4452	-	[score_CL=20.4452;score_E=115.299;score_B=134.189;score_UC=20.4452]
19	29809439	29809440	3	12.4253	-	[score_CL=12.4253;score_E=115.703;score_B=122.007;score_UC=12.4253]
19	29809438	29809439	3	3.82684	-	[score_CL=3.82684;score_E=118.075;score_B=103.986;score_UC=3.82684]
19	29809437	29809438	3	9.16588	-	[score_CL=9.16588;score_E=96.9362;score_B=100.647;score_UC=9.16588]
19	29809425	29809426	3	10.1574	-	[score_CL=10.1574;score_E=99.9189;score_B=103.86;score_UC=10.1574]
19	29809424	29809425	3	6.90452	-	[score_CL=6.90452;score_E=114.445;score_B=106.49;score_UC=6.90452]
19	29809423	29809424	3	11.2362	-	[score_CL=11.2362;score_E=102.44;score_B=105.784;score_UC=11.2362]
19	29809422	29809423	3	3.00516	-	[score_CL=3.00516;score_E=105.963;score_B=95.6631;score_UC=3.00516]
19	29808910	29808911	3	0.560065	-	[score_CL=0.560065;score_E=47.3374;score_B=37.4337;score_UC=0.560065]
19	29808898	29808899	3	1.28403	-	[score_CL=1.28403;score_E=52.2259;score_B=42.6559;score_UC=1.28403]
19	29808897	29808898	3	0.41462	-	[score_CL=0.41462;score_E=56.3572;score_B=42.0946;score_UC=0.41462]
19	29808894	29808895	3	0.0571553	-	[score_CL=0.0571553;score_E=56.4587;score_B=41.9156;score_UC=0.0571553]
19	29808893	29808894	3	0.142982	-	[score_CL=0.142982;score_E=56.8876;score_B=42.3073;score_UC=0.142982]
19	29808891	29808892	3	0.0338399	-	[score_CL=0.0338399;score_E=55.2532;score_B=42.6588;score_UC=0.0338399]
19	29808865	29808866	3	1.64206	-	[score_CL=1.64206;score_E=56.4224;score_B=48.9325;score_UC=1.64206]
19	29808787	29808788	3	2.92489	-	[score_CL=2.92489;score_E=40.0138;score_B=39.5868;score_UC=2.92489]
19	29808786	29808787	3	14.7575	-	[score_CL=14.7575;score_E=35.7162;score_B=50.1621;score_UC=14.7575]
19	29808583	29808584	3	2.98856	-	[score_CL=2.98856;score_E=75.1804;score_B=67.688;score_UC=2.98856]
19	29808582	29808583	3	1.91946	-	[score_CL=1.91946;score_E=78.3994;score_B=66.4524;score_UC=1.91946]
19	29808579	29808580	3	1.79537	-	[score_CL=1.79537;score_E=89.1477;score_B=76.5687;score_UC=1.79537]
19	29808578	29808579	3	13.8462	-	[score_CL=13.8462;score_E=94.1205;score_B=107.889;score_UC=13.8462]
19	29808577	29808578	3	27.4746	-	[score_CL=27.4746;score_E=105.806;score_B=133.281;score_UC=27.4746]
19	29808576	29808577	3	46.0072	-	[score_CL=46.0072;score_E=110.965;score_B=156.973;score_UC=46.0072]
19	29808575	29808576	3	25.7626	-	[score_CL=25.7626;score_E=102.52;score_B=128.282;score_UC=25.7626]
19	29808574	29808575	3	12.295	-	[score_CL=12.295;score_E=108.845;score_B=118.348;score_UC=12.295]
19	29808573	29808574	3	19.0597	-	[score_CL=19.0597;score_E=103.283;score_B=121.695;score_UC=19.0597]
19	29808572	29808573	3	23.2639	-	[score_CL=23.2639;score_E=95.0644;score_B=118.244;score_UC=23.2639]
19	29808571	29808572	3	6.3355	-	[score_CL=6.3355;score_E=92.0115;score_B=89.9971;score_UC=6.3355]
19	29808570	29808571	3	2.68427	-	[score_CL=2.68427;score_E=79.7206;score_B=67.9058;score_UC=2.68427]
19	29808569	29808570	3	0.256084	-	[score_CL=0.256084;score_E=80.3441;score_B=61.7127;score_UC=0.256084]
19	29808568	29808569	3	0.458896	-	[score_CL=0.458896;score_E=71.4817;score_B=59.7098;score_UC=0.458896]
19	29808566	29808567	3	1.83895	-	[score_CL=1.83895;score_E=76.1307;score_B=63.7108;score_UC=1.83895]
19	29808565	29808566	3	4.13663	-	[score_CL=4.13663;score_E=74.4766;score_B=65.934;score_UC=4.13663]
19	29808564	29808565	3	3.48429	-	[score_CL=3.48429;score_E=82.8818;score_B=68.6761;score_UC=3.48429]
19	29808563	29808564	3	7.10504	-	[score_CL=7.10504;score_E=88.7708;score_B=83.2706;score_UC=7.10504]
19	29808562	29808563	3	17.3908	-	[score_CL=17.3908;score_E=84.457;score_B=97.6278;score_UC=17.3908]
19	29808561	29808562	3	9.94227	-	[score_CL=9.94227;score_E=84.337;score_B=88.0069;score_UC=9.94227]
19	29763531	29763532	3	10.8492	-	[score_CL=10.8492;score_E=39.8594;score_B=45.9693;score_UC=10.8492]
19	29763530	29763531	3	5.32165	-	[score_CL=5.32165;score_E=43.2581;score_B=40.43;score_UC=5.32165]
19	29763524	29763525	3	2.01948	-	[score_CL=2.01948;score_E=34.3006;score_B=27.5363;score_UC=2.01948]
19	29763351	29763352	3	2.44769	-	[score_CL=2.44769;score_E=27.1425;score_B=27.0312;score_UC=2.44769]
19	29763350	29763351	3	7.89703	-	[score_CL=7.89703;score_E=26.6854;score_B=32.5001;score_UC=7.89703]
19	29718882	29718883	3	5.18345	-	[score_CL=5.18345;score_E=53.8042;score_B=48.1543;score_UC=5.18345]
19	29718881	29718882	3	13.5803	-	[score_CL=13.5803;score_E=46.2912;score_B=56.7177;score_UC=13.5803]
19	29718880	29718881	3	0.762279	-	[score_CL=0.762279;score_E=57.6178;score_B=43.5557;score_UC=0.762279]
19	29718869	29718870	3	1.13577	-	[score_CL=1.13577;score_E=46.6175;score_B=34.0385;score_UC=1.13577]
19	29718868	29718869	3	1.50443	-	[score_CL=1.50443;score_E=44.7218;score_B=34.5658;score_UC=1.50443]
19	29718852	29718853	3	2.83189	-	[score_CL=2.83189;score_E=44.4992;score_B=39.269;score_UC=2.83189]
19	29718772	29718773	3	0.417037	-	[score_CL=0.417037;score_E=61.253;score_B=46.2813;score_UC=0.417037]
19	29718771	29718772	3	3.47311	-	[score_CL=3.47311;score_E=72.5889;score_B=62.3629;score_UC=3.47311]
19	29718770	29718771	3	16.4413	-	[score_CL=16.4413;score_E=58.0933;score_B=74.1471;score_UC=16.4413]
19	29718769	29718770	3	1.09914	-	[score_CL=1.09914;score_E=72.7063;score_B=59.7462;score_UC=1.09914]
19	29718767	29718768	3	17.3595	-	[score_CL=17.3595;score_E=62.2699;score_B=79.1986;score_UC=17.3595]
19	29718766	29718767	3	8.87415	-	[score_CL=8.87415;score_E=70.1352;score_B=71.6689;score_UC=8.87415]
19	29718764	29718765	3	4.72343	-	[score_CL=4.72343;score_E=65.8873;score_B=58.9816;score_UC=4.72343]
19	29718763	29718764	3	12.1193	-	[score_CL=12.1193;score_E=59.6038;score_B=66.2934;score_UC=12.1193]
19	29718762	29718763	3	2.20232	-	[score_CL=2.20232;score_E=69.8835;score_B=55.8816;score_UC=2.20232]
19	29718761	29718762	3	1.41544	-	[score_CL=1.41544;score_E=57.7735;score_B=45.1056;score_UC=1.41544]
19	29718758	29718759	3	0.238679	-	[score_CL=0.238679;score_E=60.6706;score_B=45.3981;score_UC=0.238679]
19	29718757	29718758	3	4.25895	-	[score_CL=4.25895;score_E=55.3785;score_B=49.3158;score_UC=4.25895]
19	29718756	29718757	3	2.61851	-	[score_CL=2.61851;score_E=58.332;score_B=47.4867;score_UC=2.61851]
19	29718751	29718752	3	8.1223	-	[score_CL=8.1223;score_E=67.4118;score_B=67.228;score_UC=8.1223]
19	29718750	29718751	3	16.8508	-	[score_CL=16.8508;score_E=78.835;score_B=95.0648;score_UC=16.8508]
19	29718749	29718750	3	25.5239	-	[score_CL=25.5239;score_E=86.6599;score_B=112.174;score_UC=25.5239]
19	29718748	29718749	3	20.7593	-	[score_CL=20.7593;score_E=75.9296;score_B=96.6847;score_UC=20.7593]
19	29718747	29718748	3	6.99859	-	[score_CL=6.99859;score_E=68.5169;score_B=68.0327;score_UC=6.99859]
19	29718742	29718743	3	0.675979	-	[score_CL=0.675979;score_E=51.4612;score_B=38.9834;score_UC=0.675979]
19	29718741	29718742	3	0.683897	-	[score_CL=0.683897;score_E=51.1502;score_B=38.6977;score_UC=0.683897]
19	29717691	29717692	3	2.6123	-	[score_CL=2.6123;score_E=44.3311;score_B=35.1191;score_UC=2.6123]
19	29717690	29717691	3	2.4366	-	[score_CL=2.4366;score_E=48.5962;score_B=35.0713;score_UC=2.4366]
19	29717689	29717690	3	2.22591	-	[score_CL=2.22591;score_E=48.293;score_B=34.6209;score_UC=2.22591]
19	29717688	29717689	3	1.95764	-	[score_CL=1.95764;score_E=45.9428;score_B=34.0104;score_UC=1.95764]
19	29717687	29717688	3	0.0148756	-	[score_CL=0.0148756;score_E=47.0654;score_B=31.701;score_UC=0.0148756]
19	29717685	29717686	3	4.56574	-	[score_CL=4.56574;score_E=50.3934;score_B=43.1837;score_UC=4.56574]
19	29717684	29717685	3	8.73894	-	[score_CL=8.73894;score_E=59.0204;score_B=55.9107;score_UC=8.73894]
19	29717683	29717684	3	13.9747	-	[score_CL=13.9747;score_E=69.611;score_B=79.5313;score_UC=13.9747]
19	29717682	29717683	3	24.2242	-	[score_CL=24.2242;score_E=74.8067;score_B=99.0307;score_UC=24.2242]
19	29717681	29717682	3	26.5895	-	[score_CL=26.5895;score_E=74.0944;score_B=100.684;score_UC=26.5895]
19	29717680	29717681	3	27.6145	-	[score_CL=27.6145;score_E=59.6547;score_B=87.2691;score_UC=27.6145]
19	29717670	29717671	3	4.55399	-	[score_CL=4.55399;score_E=59.7269;score_B=64.2843;score_UC=4.55399]
19	29717669	29717670	3	37.7307	-	[score_CL=37.7307;score_E=56.3467;score_B=94.0773;score_UC=37.7307]
19	29717668	29717669	3	13.2399	-	[score_CL=13.2399;score_E=57.0375;score_B=70.2773;score_UC=13.2399]
19	29717666	29717667	3	8.85941	-	[score_CL=8.85941;score_E=45.0262;score_B=46.3533;score_UC=8.85941]
19	29717665	29717666	3	5.8481	-	[score_CL=5.8481;score_E=57.8424;score_B=47.8149;score_UC=5.8481]
19	29717664	29717665	3	9.53572	-	[score_CL=9.53572;score_E=60.3534;score_B=58.1556;score_UC=9.53572]
19	29717663	29717664	3	16.1587	-	[score_CL=16.1587;score_E=59.8805;score_B=70.4378;score_UC=16.1587]
19	29717662	29717663	3	12.1738	-	[score_CL=12.1738;score_E=68.2049;score_B=70.8289;score_UC=12.1738]
19	29717661	29717662	3	14.0869	-	[score_CL=14.0869;score_E=61.8641;score_B=73.3741;score_UC=14.0869]
19	29717660	29717661	3	17.0413	-	[score_CL=17.0413;score_E=51.7467;score_B=68.3798;score_UC=17.0413]
19	29717363	29717364	3	4.16739	-	[score_CL=4.16739;score_E=32.5009;score_B=27.7764;score_UC=4.16739]
19	29717362	29717363	3	4.14803	-	[score_CL=4.14803;score_E=32.5265;score_B=27.7838;score_UC=4.14803]
19	29716562	29716563	3	0.757605	-	[score_CL=0.757605;score_E=39.802;score_B=25.6366;score_UC=0.757605]
19	29716561	29716562	3	2.8874	-	[score_CL=2.8874;score_E=38.416;score_B=28.1226;score_UC=2.8874]
19	29716560	29716561	3	2.88912	-	[score_CL=2.88912;score_E=51.0127;score_B=37.2513;score_UC=2.88912]
19	29716559	29716560	3	11.933	-	[score_CL=11.933;score_E=43.1992;score_B=49.8638;score_UC=11.933]
19	29716558	29716559	3	9.17317	-	[score_CL=9.17317;score_E=43.1888;score_B=47.0905;score_UC=9.17317]
19	29716525	29716526	3	1.42867	-	[score_CL=1.42867;score_E=34.7932;score_B=25.0605;score_UC=1.42867]
19	29716524	29716525	3	0.847526	-	[score_CL=0.847526;score_E=38.6309;score_B=24.418;score_UC=0.847526]
19	29716177	29716178	3	1.66534	-	[score_CL=1.66534;score_E=42.6511;score_B=33.6597;score_UC=1.66534]
19	29716176	29716177	3	0.696352	-	[score_CL=0.696352;score_E=46.592;score_B=32.6481;score_UC=0.696352]
19	29716115	29716116	3	1.22564	-	[score_CL=1.22564;score_E=47.6931;score_B=34.1415;score_UC=1.22564]
19	29716114	29716115	3	3.78184	-	[score_CL=3.78184;score_E=41.6037;score_B=36.6939;score_UC=3.78184]
19	29716108	29716109	3	1.12997	-	[score_CL=1.12997;score_E=45.9526;score_B=32.3456;score_UC=1.12997]
19	29716107	29716108	3	2.00304	-	[score_CL=2.00304;score_E=41.9267;score_B=33.2083;score_UC=2.00304]
19	29716100	29716101	3	2.18368	-	[score_CL=2.18368;score_E=39.9215;score_B=33.4447;score_UC=2.18368]
19	29716090	29716091	3	7.78782	-	[score_CL=7.78782;score_E=43.2728;score_B=44.4755;score_UC=7.78782]
19	29716089	29716090	3	3.44427	-	[score_CL=3.44427;score_E=49.5208;score_B=40.1061;score_UC=3.44427]
19	29716063	29716064	3	5.55524	-	[score_CL=5.55524;score_E=39.4075;score_B=38.6797;score_UC=5.55524]
19	29716062	29716063	3	0.363052	-	[score_CL=0.363052;score_E=49.0977;score_B=33.43;score_UC=0.363052]
19	29715880	29715881	3	0.865842	-	[score_CL=0.865842;score_E=35.2522;score_B=26.3925;score_UC=0.865842]
19	29715626	29715627	3	0.432025	-	[score_CL=0.432025;score_E=155.181;score_B=145.522;score_UC=0.432025]
19	29715623	29715624	3	9.64476	-	[score_CL=9.64476;score_E=171.119;score_B=174.049;score_UC=9.64476]
19	29715622	29715623	3	15.1065	-	[score_CL=15.1065;score_E=184.929;score_B=193.641;score_UC=15.1065]
19	29715621	29715622	3	19.3145	-	[score_CL=19.3145;score_E=191.095;score_B=208.328;score_UC=19.3145]
19	29715620	29715621	3	20.0765	-	[score_CL=20.0765;score_E=175.155;score_B=195.22;score_UC=20.0765]
19	29715614	29715615	3	6.12016	-	[score_CL=6.12016;score_E=168.814;score_B=164.266;score_UC=6.12016]
19	29715613	29715614	3	11.2197	-	[score_CL=11.2197;score_E=166.914;score_B=169.506;score_UC=11.2197]
19	29715612	29715613	3	4.10347	-	[score_CL=4.10347;score_E=174.724;score_B=161.852;score_UC=4.10347]
19	29715611	29715612	3	4.38569	-	[score_CL=4.38569;score_E=161.158;score_B=154.627;score_UC=4.38569]
19	29715609	29715610	3	1.47252	-	[score_CL=1.47252;score_E=166.72;score_B=153.514;score_UC=1.47252]
19	29715608	29715609	3	7.04757	-	[score_CL=7.04757;score_E=164.027;score_B=160.34;score_UC=7.04757]
19	29715607	29715608	3	6.55402	-	[score_CL=6.55402;score_E=177.683;score_B=169.164;score_UC=6.55402]
19	29715606	29715607	3	14.7852	-	[score_CL=14.7852;score_E=181.927;score_B=192.024;score_UC=14.7852]
19	29715605	29715606	3	22.4164	-	[score_CL=22.4164;score_E=174.036;score_B=196.298;score_UC=22.4164]
19	29715604	29715605	3	4.64466	-	[score_CL=4.64466;score_E=181.399;score_B=173.341;score_UC=4.64466]
19	29715603	29715604	3	6.90694	-	[score_CL=6.90694;score_E=158.862;score_B=157.013;score_UC=6.90694]
19	29715597	29715598	3	1.66896	-	[score_CL=1.66896;score_E=151.854;score_B=142.917;score_UC=1.66896]
19	29715596	29715597	3	0.00221091	-	[score_CL=0.00221091;score_E=162.722;score_B=142.23;score_UC=0.00221091]
19	29715595	29715596	3	2.24795	-	[score_CL=2.24795;score_E=156.969;score_B=144.558;score_UC=2.24795]
19	29715594	29715595	3	4.22981	-	[score_CL=4.22981;score_E=154.513;score_B=145.976;score_UC=4.22981]
19	29715593	29715594	3	3.34309	-	[score_CL=3.34309;score_E=158.246;score_B=144.692;score_UC=3.34309]
19	29715592	29715593	3	3.44969	-	[score_CL=3.44969;score_E=160.043;score_B=146.529;score_UC=3.44969]
19	29715591	29715592	3	6.91205	-	[score_CL=6.91205;score_E=165.433;score_B=159.533;score_UC=6.91205]
19	29715590	29715591	3	15.8868	-	[score_CL=15.8868;score_E=156.726;score_B=167.951;score_UC=15.8868]
19	29715589	29715590	3	4.80234	-	[score_CL=4.80234;score_E=170.432;score_B=158.382;score_UC=4.80234]
19	29715588	29715589	3	8.45145	-	[score_CL=8.45145;score_E=149.848;score_B=149.645;score_UC=8.45145]
19	29715587	29715588	3	1.60533	-	[score_CL=1.60533;score_E=154.475;score_B=141.438;score_UC=1.60533]
19	29715403	29715404	3	2.07067	-	[score_CL=2.07067;score_E=63.7676;score_B=57.0256;score_UC=2.07067]
19	29715394	29715395	3	0.463015	-	[score_CL=0.463015;score_E=64.0545;score_B=54.0852;score_UC=0.463015]
19	29715386	29715387	3	21.4656	-	[score_CL=21.4656;score_E=67.9821;score_B=89.4444;score_UC=21.4656]
19	29715385	29715386	3	4.77674	-	[score_CL=4.77674;score_E=94.4861;score_B=85.6052;score_UC=4.77674]
19	29715384	29715385	3	11.652	-	[score_CL=11.652;score_E=74.1297;score_B=76.9091;score_UC=11.652]
19	29715383	29715384	3	6.91481	-	[score_CL=6.91481;score_E=85.8802;score_B=77.9408;score_UC=6.91481]
19	29715382	29715383	3	11.5864	-	[score_CL=11.5864;score_E=68.9677;score_B=75.967;score_UC=11.5864]
19	29714829	29714830	3	3.14721	-	[score_CL=3.14721;score_E=42.4148;score_B=32.5141;score_UC=3.14721]
19	29714828	29714829	3	6.15316	-	[score_CL=6.15316;score_E=40.491;score_B=35.63;score_UC=6.15316]
19	29714827	29714828	3	3.14721	-	[score_CL=3.14721;score_E=42.4277;score_B=32.5237;score_UC=3.14721]
19	29611583	29611584	3	0.540838	-	[score_CL=0.540838;score_E=46.0069;score_B=31.4182;score_UC=0.540838]
19	29611582	29611583	3	1.63282	-	[score_CL=1.63282;score_E=47.0603;score_B=33.2953;score_UC=1.63282]
19	29611581	29611582	3	2.57111	-	[score_CL=2.57111;score_E=45.5402;score_B=34.2627;score_UC=2.57111]
19	29611580	29611581	3	2.27973	-	[score_CL=2.27973;score_E=47.1447;score_B=33.9136;score_UC=2.27973]
19	29611579	29611580	3	1.74882	-	[score_CL=1.74882;score_E=44.7361;score_B=32.9138;score_UC=1.74882]
19	29610974	29610975	3	0.928463	-	[score_CL=0.928463;score_E=89.5211;score_B=75.3686;score_UC=0.928463]
19	29610973	29610974	3	12.4574	-	[score_CL=12.4574;score_E=93.8564;score_B=101.98;score_UC=12.4574]
19	29610972	29610973	3	20.7863	-	[score_CL=20.7863;score_E=93.26;score_B=112.777;score_UC=20.7863]
19	29610971	29610972	3	8.44425	-	[score_CL=8.44425;score_E=102.256;score_B=99.1658;score_UC=8.44425]
19	29610970	29610971	3	11.0965	-	[score_CL=11.0965;score_E=80.2276;score_B=86.0994;score_UC=11.0965]
19	29610968	29610969	3	4.92322	-	[score_CL=4.92322;score_E=78.3709;score_B=72.0177;score_UC=4.92322]
19	29610967	29610968	3	6.31922	-	[score_CL=6.31922;score_E=75.9651;score_B=73.1097;score_UC=6.31922]
19	29610955	29610956	3	1.21672	-	[score_CL=1.21672;score_E=81.796;score_B=67.8587;score_UC=1.21672]
19	29610954	29610955	3	10.6424	-	[score_CL=10.6424;score_E=80.6832;score_B=84.1452;score_UC=10.6424]
19	29610953	29610954	3	12.6216	-	[score_CL=12.6216;score_E=87.4734;score_B=90.9534;score_UC=12.6216]
19	29610952	29610953	3	10.604	-	[score_CL=10.604;score_E=81.9393;score_B=83.4673;score_UC=10.604]
19	29610951	29610952	3	3.41351	-	[score_CL=3.41351;score_E=78.4806;score_B=68.7004;score_UC=3.41351]
19	29610582	29610583	3	7.21856	-	[score_CL=7.21856;score_E=72.3876;score_B=73.3039;score_UC=7.21856]
19	29610581	29610582	3	2.53965	-	[score_CL=2.53965;score_E=80.0714;score_B=68.8737;score_UC=2.53965]
19	29610502	29610503	3	0.451039	-	[score_CL=0.451039;score_E=51.2909;score_B=36.8073;score_UC=0.451039]
19	29610501	29610502	3	1.72007	-	[score_CL=1.72007;score_E=52.5042;score_B=38.9144;score_UC=1.72007]
19	29610500	29610501	3	2.84933	-	[score_CL=2.84933;score_E=50.3717;score_B=39.9101;score_UC=2.84933]
19	29610499	29610500	3	2.30854	-	[score_CL=2.30854;score_E=50.0181;score_B=39.1187;score_UC=2.30854]
19	29519877	29519878	3	6.10312	-	[score_CL=6.10312;score_E=41.516;score_B=47.5009;score_UC=6.10312]
19	29519876	29519877	3	25.2325	-	[score_CL=25.2325;score_E=41.4481;score_B=66.6806;score_UC=25.2325]
19	29519875	29519876	3	30.0436	-	[score_CL=30.0436;score_E=41.4482;score_B=71.4918;score_UC=30.0436]
19	29519874	29519875	3	15.1457	-	[score_CL=15.1457;score_E=41.4489;score_B=56.5945;score_UC=15.1457]
19	29519873	29519874	3	11.5466	-	[score_CL=11.5466;score_E=41.4346;score_B=50.7302;score_UC=11.5466]
19	29519872	29519873	3	1.49994	-	[score_CL=1.49994;score_E=42.8112;score_B=31.0702;score_UC=1.49994]
19	29519860	29519861	3	0.648815	-	[score_CL=0.648815;score_E=27.5355;score_B=19.6768;score_UC=0.648815]
19	29519857	29519858	3	4.37351	-	[score_CL=4.37351;score_E=27.0523;score_B=26.66;score_UC=4.37351]
19	29321278	29321279	3	1.13703	-	[score_CL=1.13703;score_E=35.8506;score_B=24.3418;score_UC=1.13703]
19	29321277	29321278	3	1.14654	-	[score_CL=1.14654;score_E=35.7314;score_B=24.2964;score_UC=1.14654]
19	29320940	29320941	3	4.50988	-	[score_CL=4.50988;score_E=66.9648;score_B=63.9634;score_UC=4.50988]
19	29320939	29320940	3	0.649034	-	[score_CL=0.649034;score_E=75.0129;score_B=60.2242;score_UC=0.649034]
19	29320878	29320879	3	1.53556	-	[score_CL=1.53556;score_E=67.0382;score_B=59.1607;score_UC=1.53556]
19	29320692	29320693	3	1.57369	-	[score_CL=1.57369;score_E=81.3746;score_B=71.7517;score_UC=1.57369]
19	29320691	29320692	3	0.971959	-	[score_CL=0.971959;score_E=91.5692;score_B=73.1318;score_UC=0.971959]
19	29320690	29320691	3	3.22875	-	[score_CL=3.22875;score_E=80.9784;score_B=74.8809;score_UC=3.22875]
19	29320680	29320681	3	0.594265	-	[score_CL=0.594265;score_E=82.1993;score_B=69.8117;score_UC=0.594265]
19	29320679	29320680	3	0.615739	-	[score_CL=0.615739;score_E=81.99;score_B=69.7862;score_UC=0.615739]
19	29320659	29320660	3	7.8773	-	[score_CL=7.8773;score_E=85.2773;score_B=84.7234;score_UC=7.8773]
19	29320658	29320659	3	7.91132	-	[score_CL=7.91132;score_E=89.5053;score_B=84.9401;score_UC=7.91132]
19	29320657	29320658	3	4.37614	-	[score_CL=4.37614;score_E=86.2362;score_B=78.6602;score_UC=4.37614]
19	29320630	29320631	3	1.97006	-	[score_CL=1.97006;score_E=72.3239;score_B=65.1635;score_UC=1.97006]
19	29247891	29247892	3	0.0155243	-	[score_CL=0.0155243;score_E=33.0171;score_B=21.6803;score_UC=0.0155243]
19	29238708	29238709	3	2.08341	-	[score_CL=2.08341;score_E=36.5826;score_B=29.9183;score_UC=2.08341]
19	29238706	29238707	3	5.19085	-	[score_CL=5.19085;score_E=43.4936;score_B=37.7204;score_UC=5.19085]
19	29238705	29238706	3	6.22906	-	[score_CL=6.22906;score_E=43.4263;score_B=38.7542;score_UC=6.22906]
19	29238704	29238705	3	1.2288	-	[score_CL=1.2288;score_E=46.6828;score_B=33.0472;score_UC=1.2288]
19	29172354	29172355	3	33.7416	-	[score_CL=33.7416;score_E=69.9838;score_B=103.725;score_UC=33.7416]
19	29172353	29172354	3	41.3895	-	[score_CL=41.3895;score_E=89.2202;score_B=130.61;score_UC=41.3895]
19	29172352	29172353	3	31.3036	-	[score_CL=31.3036;score_E=89.2438;score_B=120.547;score_UC=31.3036]
19	29172351	29172352	3	31.1717	-	[score_CL=31.1717;score_E=79.9254;score_B=111.097;score_UC=31.1717]
19	29172350	29172351	3	11.2048	-	[score_CL=11.2048;score_E=68.7052;score_B=79.909;score_UC=11.2048]
19	29172347	29172348	3	5.91577	-	[score_CL=5.91577;score_E=49.6072;score_B=50.2341;score_UC=5.91577]
19	29089171	29089172	3	1.07415	-	[score_CL=1.07415;score_E=57.1145;score_B=43.1974;score_UC=1.07415]
19	29089170	29089171	3	10.7294	-	[score_CL=10.7294;score_E=63.7806;score_B=68.4582;score_UC=10.7294]
19	29089169	29089170	3	20.9536	-	[score_CL=20.9536;score_E=62.4179;score_B=82.2054;score_UC=20.9536]
19	29089168	29089169	3	9.24601	-	[score_CL=9.24601;score_E=61.5475;score_B=65.5834;score_UC=9.24601]
19	29089165	29089166	3	1.92029	-	[score_CL=1.92029;score_E=42.5412;score_B=35.5676;score_UC=1.92029]
19	29089163	29089164	3	3.83439	-	[score_CL=3.83439;score_E=42.5252;score_B=39.2637;score_UC=3.83439]
19	29089159	29089160	3	8.17797	-	[score_CL=8.17797;score_E=42.3644;score_B=47.7091;score_UC=8.17797]
19	29021577	29021578	3	0.105778	-	[score_CL=0.105778;score_E=22.5705;score_B=15.9202;score_UC=0.105778]
19	29021576	29021577	3	0.877777	-	[score_CL=0.877777;score_E=22.2308;score_B=16.6824;score_UC=0.877777]
19	29021347	29021348	3	8.89092	-	[score_CL=8.89092;score_E=58.3913;score_B=61.2362;score_UC=8.89092]
19	29021346	29021347	3	4.23172	-	[score_CL=4.23172;score_E=64.4672;score_B=56.5901;score_UC=4.23172]
19	29021333	29021334	3	3.88247	-	[score_CL=3.88247;score_E=51.3754;score_B=45.3266;score_UC=3.88247]
19	29021332	29021333	3	2.59723	-	[score_CL=2.59723;score_E=54.3763;score_B=43.5917;score_UC=2.59723]
19	29021328	29021329	3	2.69669	-	[score_CL=2.69669;score_E=46.2027;score_B=40.7102;score_UC=2.69669]
19	29021097	29021098	3	3.81203	-	[score_CL=3.81203;score_E=56.4722;score_B=47.8298;score_UC=3.81203]
19	29021096	29021097	3	5.83568	-	[score_CL=5.83568;score_E=68.4013;score_B=59.9758;score_UC=5.83568]
19	29021095	29021096	3	14.8933	-	[score_CL=14.8933;score_E=55.888;score_B=68.8174;score_UC=14.8933]
19	29021094	29021095	3	0.291701	-	[score_CL=0.291701;score_E=67.9695;score_B=53.5678;score_UC=0.291701]
19	29021087	29021088	3	2.10134	-	[score_CL=2.10134;score_E=50.0305;score_B=43.3975;score_UC=2.10134]
19	29021081	29021082	3	4.40156	-	[score_CL=4.40156;score_E=61.6997;score_B=54.1553;score_UC=4.40156]
19	29021080	29021081	3	10.0123	-	[score_CL=10.0123;score_E=62.2136;score_B=61.8999;score_UC=10.0123]
19	29021079	29021080	3	7.36984	-	[score_CL=7.36984;score_E=71.4122;score_B=64.3917;score_UC=7.36984]
19	29021078	29021079	3	10.6911	-	[score_CL=10.6911;score_E=65.4245;score_B=65.2713;score_UC=10.6911]
19	29021077	29021078	3	7.57225	-	[score_CL=7.57225;score_E=65.8804;score_B=60.4372;score_UC=7.57225]
19	29021076	29021077	3	4.54658	-	[score_CL=4.54658;score_E=69.3537;score_B=56.7271;score_UC=4.54658]
19	29021075	29021076	3	8.89865	-	[score_CL=8.89865;score_E=55.5886;score_B=57.7104;score_UC=8.89865]
19	28862327	28862328	3	6.8628	-	[score_CL=6.8628;score_E=55.255;score_B=52.7396;score_UC=6.8628]
19	28862326	28862327	3	18.2406	-	[score_CL=18.2406;score_E=64.3886;score_B=82.576;score_UC=18.2406]
19	28862325	28862326	3	26.7335	-	[score_CL=26.7335;score_E=70.8765;score_B=97.6074;score_UC=26.7335]
19	28862324	28862325	3	16.4906	-	[score_CL=16.4906;score_E=66.3366;score_B=82.7332;score_UC=16.4906]
19	28862323	28862324	3	9.99209	-	[score_CL=9.99209;score_E=54.7389;score_B=57.4132;score_UC=9.99209]
19	28862322	28862323	3	0.571034	-	[score_CL=0.571034;score_E=53.792;score_B=37.012;score_UC=0.571034]
19	28862321	28862322	3	0.269408	-	[score_CL=0.269408;score_E=53.6514;score_B=34.6226;score_UC=0.269408]
19	28862320	28862321	3	7.64986	-	[score_CL=7.64986;score_E=46.4228;score_B=44.5973;score_UC=7.64986]
19	28862319	28862320	3	7.9882	-	[score_CL=7.9882;score_E=61.4597;score_B=55.8074;score_UC=7.9882]
19	28862318	28862319	3	16.1523	-	[score_CL=16.1523;score_E=53.5649;score_B=64.2397;score_UC=16.1523]
19	28862317	28862318	3	7.9485	-	[score_CL=7.9485;score_E=62.5414;score_B=56.8152;score_UC=7.9485]
19	28862316	28862317	3	8.67358	-	[score_CL=8.67358;score_E=45.7158;score_B=46.7734;score_UC=8.67358]
19	28862313	28862314	3	0.380492	-	[score_CL=0.380492;score_E=43.5721;score_B=28.5878;score_UC=0.380492]
19	28862312	28862313	3	0.950545	-	[score_CL=0.950545;score_E=39.5753;score_B=29.181;score_UC=0.950545]
19	28862243	28862244	3	6.07376	-	[score_CL=6.07376;score_E=47.165;score_B=43.0022;score_UC=6.07376]
19	28862242	28862243	3	13.2439	-	[score_CL=13.2439;score_E=52.8937;score_B=58.2725;score_UC=13.2439]
19	28862241	28862242	3	13.5926	-	[score_CL=13.5926;score_E=55.6131;score_B=68.911;score_UC=13.5926]
19	28862240	28862241	3	18.2836	-	[score_CL=18.2836;score_E=48.9438;score_B=66.4914;score_UC=18.2836]
19	28862239	28862240	3	1.9049	-	[score_CL=1.9049;score_E=52.2469;score_B=42.5051;score_UC=1.9049]
19	28862236	28862237	3	7.71711	-	[score_CL=7.71711;score_E=38.6199;score_B=38.3352;score_UC=7.71711]
19	28862235	28862236	3	5.64162	-	[score_CL=5.64162;score_E=43.6608;score_B=36.3892;score_UC=5.64162]
19	28862234	28862235	3	3.79108	-	[score_CL=3.79108;score_E=40.1599;score_B=31.5475;score_UC=3.79108]
19	28862210	28862211	3	1.16617	-	[score_CL=1.16617;score_E=31.7342;score_B=23.1078;score_UC=1.16617]
19	28862113	28862114	3	1.65281	-	[score_CL=1.65281;score_E=46.3732;score_B=34.0981;score_UC=1.65281]
19	28862112	28862113	3	2.48685	-	[score_CL=2.48685;score_E=57.0938;score_B=43.4697;score_UC=2.48685]
19	28862111	28862112	3	10.9385	-	[score_CL=10.9385;score_E=57.4939;score_B=60.4952;score_UC=10.9385]
19	28862110	28862111	3	13.9147	-	[score_CL=13.9147;score_E=71.6938;score_B=78.2885;score_UC=13.9147]
19	28862109	28862110	3	20.176	-	[score_CL=20.176;score_E=69.526;score_B=88.1968;score_UC=20.176]
19	28862108	28862109	3	14.7392	-	[score_CL=14.7392;score_E=60.3589;score_B=74.1281;score_UC=14.7392]
19	28862105	28862106	3	12.5827	-	[score_CL=12.5827;score_E=57.3868;score_B=66.1761;score_UC=12.5827]
19	28862104	28862105	3	15.8218	-	[score_CL=15.8218;score_E=71.3876;score_B=81.3551;score_UC=15.8218]
19	28862103	28862104	3	17.254	-	[score_CL=17.254;score_E=62.6729;score_B=76.2373;score_UC=17.254]
19	28862102	28862103	3	5.15431	-	[score_CL=5.15431;score_E=65.2987;score_B=54.6687;score_UC=5.15431]
19	28862101	28862102	3	5.15002	-	[score_CL=5.15002;score_E=55.3541;score_B=44.5266;score_UC=5.15002]
19	28862100	28862101	3	7.00948	-	[score_CL=7.00948;score_E=66.9702;score_B=60.6715;score_UC=7.00948]
19	28862099	28862100	3	20.3085	-	[score_CL=20.3085;score_E=60.5584;score_B=79.3412;score_UC=20.3085]
19	28862098	28862099	3	11.583	-	[score_CL=11.583;score_E=69.0147;score_B=71.865;score_UC=11.583]
19	28862097	28862098	3	8.08127	-	[score_CL=8.08127;score_E=70.6138;score_B=65.0329;score_UC=8.08127]
19	28862096	28862097	3	16.871	-	[score_CL=16.871;score_E=58.2159;score_B=70.3113;score_UC=16.871]
19	28862095	28862096	3	8.04191	-	[score_CL=8.04191;score_E=58.9669;score_B=58.7857;score_UC=8.04191]
19	28762972	28762973	3	1.5595	-	[score_CL=1.5595;score_E=424.912;score_B=417.271;score_UC=1.5595]
19	28762968	28762969	3	1.34247	-	[score_CL=1.34247;score_E=448.036;score_B=439.963;score_UC=1.34247]
19	28762965	28762966	3	0.823595	-	[score_CL=0.823595;score_E=484.171;score_B=476.149;score_UC=0.823595]
19	28762964	28762965	3	22.6133	-	[score_CL=22.6133;score_E=479.695;score_B=502.302;score_UC=22.6133]
19	28762963	28762964	3	10.0433	-	[score_CL=10.0433;score_E=494.751;score_B=499.479;score_UC=10.0433]
19	28762962	28762963	3	2.38262	-	[score_CL=2.38262;score_E=490.612;score_B=479.105;score_UC=2.38262]
19	28762937	28762938	3	2.46385	-	[score_CL=2.46385;score_E=546.656;score_B=549.201;score_UC=2.46385]
19	28762936	28762937	3	154.536	-	[score_CL=154.536;score_E=548.897;score_B=703.433;score_UC=154.536]
19	28762935	28762936	3	317.158	-	[score_CL=317.158;score_E=565.126;score_B=882.284;score_UC=317.158]
19	28762934	28762935	3	339.211	-	[score_CL=339.211;score_E=564.537;score_B=903.748;score_UC=339.211]
19	28762933	28762934	3	230.048	-	[score_CL=230.048;score_E=563.811;score_B=793.859;score_UC=230.048]
19	28762932	28762933	3	227.022	-	[score_CL=227.022;score_E=562.95;score_B=789.972;score_UC=227.022]
19	28762931	28762932	3	156.237	-	[score_CL=156.237;score_E=561.959;score_B=718.196;score_UC=156.237]
19	28762930	28762931	3	65.3812	-	[score_CL=65.3812;score_E=546.966;score_B=612.347;score_UC=65.3812]
19	28762929	28762930	3	6.64439	-	[score_CL=6.64439;score_E=539.152;score_B=545.798;score_UC=6.64439]
19	28146016	28146017	3	7.53913	-	[score_CL=7.53913;score_E=374.399;score_B=381.938;score_UC=7.53913]
19	28146015	28146016	3	37.8309	-	[score_CL=37.8309;score_E=384.546;score_B=422.377;score_UC=37.8309]
19	28146014	28146015	3	37.874	-	[score_CL=37.874;score_E=398.768;score_B=436.642;score_UC=37.874]
19	28146013	28146014	3	42.7297	-	[score_CL=42.7297;score_E=401.234;score_B=443.964;score_UC=42.7297]
19	28146012	28146013	3	35.111	-	[score_CL=35.111;score_E=403.627;score_B=438.738;score_UC=35.111]
19	28146011	28146012	3	37.1901	-	[score_CL=37.1901;score_E=405.947;score_B=443.137;score_UC=37.1901]
19	28146010	28146011	3	81.181	-	[score_CL=81.181;score_E=404.395;score_B=485.576;score_UC=81.181]
19	28146009	28146010	3	178.548	-	[score_CL=178.548;score_E=402.194;score_B=580.742;score_UC=178.548]
19	28146008	28146009	3	89.0868	-	[score_CL=89.0868;score_E=399.974;score_B=489.061;score_UC=89.0868]
19	28146007	28146008	3	63.7175	-	[score_CL=63.7175;score_E=377.525;score_B=441.242;score_UC=63.7175]
19	28146004	28146005	3	0.973211	-	[score_CL=0.973211;score_E=368.717;score_B=354.672;score_UC=0.973211]
19	28146003	28146004	3	13.4407	-	[score_CL=13.4407;score_E=350.2;score_B=363.379;score_UC=13.4407]
19	28146001	28146002	3	3.74332	-	[score_CL=3.74332;score_E=344.292;score_B=340.85;score_UC=3.74332]
19	28145993	28145994	3	6.58798	-	[score_CL=6.58798;score_E=341.91;score_B=338.74;score_UC=6.58798]
19	28145992	28145993	3	16.0842	-	[score_CL=16.0842;score_E=333.378;score_B=345.997;score_UC=16.0842]
19	28145991	28145992	3	3.53708	-	[score_CL=3.53708;score_E=349.362;score_B=334.97;score_UC=3.53708]
19	28145990	28145991	3	8.70603	-	[score_CL=8.70603;score_E=322.099;score_B=325.127;score_UC=8.70603]
19	28145986	28145987	3	0.183282	-	[score_CL=0.183282;score_E=327.354;score_B=312.065;score_UC=0.183282]
19	28145985	28145986	3	13.652	-	[score_CL=13.652;score_E=311.794;score_B=323.328;score_UC=13.652]
19	28145984	28145985	3	4.13732	-	[score_CL=4.13732;score_E=319.678;score_B=311.622;score_UC=4.13732]
19	28145939	28145940	3	29.6571	-	[score_CL=29.6571;score_E=238.936;score_B=268.593;score_UC=29.6571]
19	28145938	28145939	3	28.8745	-	[score_CL=28.8745;score_E=254.076;score_B=282.95;score_UC=28.8745]
19	28145937	28145938	3	18.1931	-	[score_CL=18.1931;score_E=235.634;score_B=253.827;score_UC=18.1931]
19	28145936	28145937	3	0.630653	-	[score_CL=0.630653;score_E=233.166;score_B=221.86;score_UC=0.630653]
19	28145933	28145934	3	3.66238	-	[score_CL=3.66238;score_E=209.974;score_B=206.372;score_UC=3.66238]
19	28145919	28145920	3	6.23428	-	[score_CL=6.23428;score_E=212.83;score_B=209.265;score_UC=6.23428]
19	28145918	28145919	3	19.2118	-	[score_CL=19.2118;score_E=201.789;score_B=220.439;score_UC=19.2118]
19	28145917	28145918	3	2.95944	-	[score_CL=2.95944;score_E=211.509;score_B=202.826;score_UC=2.95944]
19	28145916	28145917	3	0.17946	-	[score_CL=0.17946;score_E=198.035;score_B=182.751;score_UC=0.17946]
19	28145909	28145910	3	7.03688	-	[score_CL=7.03688;score_E=194.391;score_B=192.109;score_UC=7.03688]
19	28145908	28145909	3	10.3857	-	[score_CL=10.3857;score_E=189.969;score_B=194.553;score_UC=10.3857]
19	28145892	28145893	3	4.29091	-	[score_CL=4.29091;score_E=182.159;score_B=174.393;score_UC=4.29091]
19	28145891	28145892	3	10.8446	-	[score_CL=10.8446;score_E=174.698;score_B=180.216;score_UC=10.8446]
19	28145890	28145891	3	0.845795	-	[score_CL=0.845795;score_E=184.823;score_B=169.223;score_UC=0.845795]
19	28145889	28145890	3	0.0618243	-	[score_CL=0.0618243;score_E=172.703;score_B=158.066;score_UC=0.0618243]
19	28145887	28145888	3	7.90513	-	[score_CL=7.90513;score_E=166.318;score_B=171.132;score_UC=7.90513]
19	28010820	28010821	3	1.11965	-	[score_CL=1.11965;score_E=29.9642;score_B=22.1909;score_UC=1.11965]
19	28002892	28002893	3	0.212903	-	[score_CL=0.212903;score_E=36.3681;score_B=21.8052;score_UC=0.212903]
19	28002891	28002892	3	1.11146	-	[score_CL=1.11146;score_E=37.3201;score_B=23.3607;score_UC=1.11146]
19	28002890	28002891	3	1.89726	-	[score_CL=1.89726;score_E=37.8384;score_B=24.943;score_UC=1.89726]
19	28002889	28002890	3	2.74622	-	[score_CL=2.74622;score_E=34.1539;score_B=25.7583;score_UC=2.74622]
19	28002888	28002889	3	0.368083	-	[score_CL=0.368083;score_E=37.3792;score_B=23.3132;score_UC=0.368083]
19	28002880	28002881	3	3.45014	-	[score_CL=3.45014;score_E=34.4387;score_B=27.2245;score_UC=3.45014]
19	28002879	28002880	3	3.45014	-	[score_CL=3.45014;score_E=34.4092;score_B=27.1903;score_UC=3.45014]
19	28001799	28001800	3	3.54368	-	[score_CL=3.54368;score_E=26.311;score_B=24.6415;score_UC=3.54368]
19	27997325	27997326	3	4.44583	-	[score_CL=4.44583;score_E=24.9277;score_B=25.3489;score_UC=4.44583]
19	27997324	27997325	3	4.47509	-	[score_CL=4.47509;score_E=24.9277;score_B=25.406;score_UC=4.47509]
19	27990084	27990085	3	4.72266	-	[score_CL=4.72266;score_E=26.4443;score_B=29.3319;score_UC=4.72266]
19	27990083	27990084	3	7.83558	-	[score_CL=7.83558;score_E=26.3814;score_B=32.0191;score_UC=7.83558]
19	27987149	27987150	3	0.435611	-	[score_CL=0.435611;score_E=38.8239;score_B=24.2667;score_UC=0.435611]
19	27987148	27987149	3	0.741779	-	[score_CL=0.741779;score_E=39.253;score_B=24.9588;score_UC=0.741779]
19	27987147	27987148	3	0.777779	-	[score_CL=0.777779;score_E=37.4306;score_B=25.2508;score_UC=0.777779]
19	27984602	27984603	3	3.71589	-	[score_CL=3.71589;score_E=56.7262;score_B=50.8646;score_UC=3.71589]
19	27984601	27984602	3	2.08765	-	[score_CL=2.08765;score_E=60.245;score_B=48.4041;score_UC=2.08765]
19	27952175	27952176	3	6.40435	-	[score_CL=6.40435;score_E=49.9816;score_B=46.4318;score_UC=6.40435]
19	27952174	27952175	3	11.5172	-	[score_CL=11.5172;score_E=55.7441;score_B=57.626;score_UC=11.5172]
19	27952173	27952174	3	11.4272	-	[score_CL=11.4272;score_E=49.7907;score_B=56.2789;score_UC=11.4272]
19	27952146	27952147	3	0.368635	-	[score_CL=0.368635;score_E=39.8172;score_B=29.0395;score_UC=0.368635]
19	27938809	27938810	3	5.06857	-	[score_CL=5.06857;score_E=34.7892;score_B=36.5581;score_UC=5.06857]
19	27938808	27938809	3	11.6022	-	[score_CL=11.6022;score_E=34.3058;score_B=43.0024;score_UC=11.6022]
19	27938807	27938808	3	0.11507	-	[score_CL=0.11507;score_E=37.9555;score_B=30.9479;score_UC=0.11507]
19	27816717	27816718	3	2.80268	-	[score_CL=2.80268;score_E=51.9727;score_B=41.2954;score_UC=2.80268]
19	27816716	27816717	3	8.4245	-	[score_CL=8.4245;score_E=43.7585;score_B=46.8584;score_UC=8.4245]
19	27791197	27791198	3	8.01231	-	[score_CL=8.01231;score_E=55.7901;score_B=55.5945;score_UC=8.01231]
19	27791196	27791197	3	7.22162	-	[score_CL=7.22162;score_E=67.4122;score_B=60.1533;score_UC=7.22162]
19	27791195	27791196	3	9.95187	-	[score_CL=9.95187;score_E=57.0434;score_B=60.7322;score_UC=9.95187]
19	27791146	27791147	3	13.7784	-	[score_CL=13.7784;score_E=86.2248;score_B=97.5291;score_UC=13.7784]
19	27791145	27791146	3	6.9233	-	[score_CL=6.9233;score_E=103.297;score_B=95.3897;score_UC=6.9233]
19	27791144	27791145	3	9.5016	-	[score_CL=9.5016;score_E=86.8759;score_B=89.711;score_UC=9.5016]
19	27791140	27791141	3	1.3047	-	[score_CL=1.3047;score_E=87.8671;score_B=74.5581;score_UC=1.3047]
19	27791139	27791140	3	3.16727	-	[score_CL=3.16727;score_E=91.7911;score_B=80.1459;score_UC=3.16727]
19	27791138	27791139	3	6.621	-	[score_CL=6.621;score_E=105.102;score_B=102.468;score_UC=6.621]
19	27791137	27791138	3	23.8532	-	[score_CL=23.8532;score_E=88.2263;score_B=112.079;score_UC=23.8532]
19	27791128	27791129	3	2.24912	-	[score_CL=2.24912;score_E=82.1471;score_B=75.6906;score_UC=2.24912]
19	27791122	27791123	3	12.6756	-	[score_CL=12.6756;score_E=96.0042;score_B=104.758;score_UC=12.6756]
19	27791121	27791122	3	14.4053	-	[score_CL=14.4053;score_E=114.025;score_B=122.241;score_UC=14.4053]
19	27791120	27791121	3	21.3348	-	[score_CL=21.3348;score_E=108.013;score_B=128.417;score_UC=21.3348]
19	27791119	27791120	3	12.6298	-	[score_CL=12.6298;score_E=108.043;score_B=113.815;score_UC=12.6298]
19	27791118	27791119	3	8.17671	-	[score_CL=8.17671;score_E=97.9909;score_B=93.6167;score_UC=8.17671]
19	27791117	27791118	3	4.76556	-	[score_CL=4.76556;score_E=97.2223;score_B=85.0997;score_UC=4.76556]
19	27791116	27791117	3	6.76517	-	[score_CL=6.76517;score_E=84.8058;score_B=82.9759;score_UC=6.76517]
19	27768267	27768268	3	2.61798	-	[score_CL=2.61798;score_E=72.5212;score_B=61.76;score_UC=2.61798]
19	27768266	27768267	3	3.95023	-	[score_CL=3.95023;score_E=81.8225;score_B=70.4936;score_UC=3.95023]
19	27768265	27768266	3	11.0089	-	[score_CL=11.0089;score_E=75.3828;score_B=78.1525;score_UC=11.0089]
19	27768264	27768265	3	5.05946	-	[score_CL=5.05946;score_E=82.8067;score_B=72.4525;score_UC=5.05946]
19	27768263	27768264	3	4.09609	-	[score_CL=4.09609;score_E=72.9762;score_B=65.1495;score_UC=4.09609]
19	27768259	27768260	3	1.5356	-	[score_CL=1.5356;score_E=87.5837;score_B=76.19;score_UC=1.5356]
19	27768258	27768259	3	18.4777	-	[score_CL=18.4777;score_E=89.4646;score_B=107.942;score_UC=18.4777]
19	27768257	27768258	3	28.9519	-	[score_CL=28.9519;score_E=105.925;score_B=134.877;score_UC=28.9519]
19	27768256	27768257	3	49.7061	-	[score_CL=49.7061;score_E=107.154;score_B=156.86;score_UC=49.7061]
19	27768255	27768256	3	41.6836	-	[score_CL=41.6836;score_E=107.245;score_B=148.928;score_UC=41.6836]
19	27768254	27768255	3	91.2914	-	[score_CL=91.2914;score_E=107.33;score_B=198.621;score_UC=91.2914]
19	27768253	27768254	3	37.1644	-	[score_CL=37.1644;score_E=105.128;score_B=142.293;score_UC=37.1644]
19	27768252	27768253	3	18.3472	-	[score_CL=18.3472;score_E=101.308;score_B=119.655;score_UC=18.3472]
19	27768251	27768252	3	14.3462	-	[score_CL=14.3462;score_E=106.309;score_B=117.34;score_UC=14.3462]
19	27768250	27768251	3	24.3003	-	[score_CL=24.3003;score_E=101.926;score_B=126.184;score_UC=24.3003]
19	27768249	27768250	3	20.2992	-	[score_CL=20.2992;score_E=101.997;score_B=122.269;score_UC=20.2992]
19	27768248	27768249	3	14.8461	-	[score_CL=14.8461;score_E=86.926;score_B=101.001;score_UC=14.8461]
19	27768153	27768154	3	14.4592	-	[score_CL=14.4592;score_E=101.217;score_B=115.599;score_UC=14.4592]
19	27768152	27768153	3	24.9392	-	[score_CL=24.9392;score_E=95.4577;score_B=120.397;score_UC=24.9392]
19	27768133	27768134	3	10.6706	-	[score_CL=10.6706;score_E=106.196;score_B=113.381;score_UC=10.6706]
19	27768132	27768133	3	22.6557	-	[score_CL=22.6557;score_E=105.361;score_B=127.682;score_UC=22.6557]
19	27768131	27768132	3	8.73621	-	[score_CL=8.73621;score_E=109.412;score_B=110.162;score_UC=8.73621]
19	27768130	27768131	3	4.06774	-	[score_CL=4.06774;score_E=117.103;score_B=120.843;score_UC=4.06774]
19	27768129	27768130	3	37.5488	-	[score_CL=37.5488;score_E=111.055;score_B=148.603;score_UC=37.5488]
19	27768128	27768129	3	34.7699	-	[score_CL=34.7699;score_E=105.859;score_B=140.629;score_UC=34.7699]
19	27768125	27768126	3	7.48454	-	[score_CL=7.48454;score_E=99.7708;score_B=98.3789;score_UC=7.48454]
19	27768124	27768125	3	12.6778	-	[score_CL=12.6778;score_E=104.079;score_B=107.794;score_UC=12.6778]
19	27768123	27768124	3	9.50917	-	[score_CL=9.50917;score_E=99.8734;score_B=102.53;score_UC=9.50917]
19	27768121	27768122	3	6.43	-	[score_CL=6.43;score_E=87.3532;score_B=89.2451;score_UC=6.43]
19	27768115	27768116	3	0.457573	-	[score_CL=0.457573;score_E=87.5984;score_B=78.0443;score_UC=0.457573]
19	27767908	27767909	3	0.0175906	-	[score_CL=0.0175906;score_E=47.7613;score_B=32.1044;score_UC=0.0175906]
19	27767907	27767908	3	1.03237	-	[score_CL=1.03237;score_E=50.2598;score_B=35.2541;score_UC=1.03237]
19	27767906	27767907	3	3.48178	-	[score_CL=3.48178;score_E=53.4421;score_B=42.6745;score_UC=3.48178]
19	27767905	27767906	3	8.41343	-	[score_CL=8.41343;score_E=45.0365;score_B=47.5278;score_UC=8.41343]
19	27767662	27767663	3	23.8438	-	[score_CL=23.8438;score_E=106.075;score_B=129.919;score_UC=23.8438]
19	27767661	27767662	3	28.0177	-	[score_CL=28.0177;score_E=104.887;score_B=132.905;score_UC=28.0177]
19	27767659	27767660	3	2.8104	-	[score_CL=2.8104;score_E=89.0181;score_B=80.6832;score_UC=2.8104]
19	27767658	27767659	3	2.29415	-	[score_CL=2.29415;score_E=91.0885;score_B=80.2321;score_UC=2.29415]
19	27767656	27767657	3	5.09431	-	[score_CL=5.09431;score_E=106.52;score_B=108.955;score_UC=5.09431]
19	27767655	27767656	3	28.3383	-	[score_CL=28.3383;score_E=103.785;score_B=132.122;score_UC=28.3383]
19	27767654	27767655	3	12.6756	-	[score_CL=12.6756;score_E=125.735;score_B=138.402;score_UC=12.6756]
19	27767653	27767654	3	25.1902	-	[score_CL=25.1902;score_E=115.34;score_B=140.498;score_UC=25.1902]
19	27767652	27767653	3	16.7139	-	[score_CL=16.7139;score_E=106.373;score_B=123.081;score_UC=16.7139]
19	27767651	27767652	3	0.877415	-	[score_CL=0.877415;score_E=104.917;score_B=92.5158;score_UC=0.877415]
19	27766942	27766943	3	5.39957	-	[score_CL=5.39957;score_E=47.9501;score_B=44.9187;score_UC=5.39957]
19	27766941	27766942	3	2.83219	-	[score_CL=2.83219;score_E=68.1768;score_B=52.2071;score_UC=2.83219]
19	27766940	27766941	3	12.7208	-	[score_CL=12.7208;score_E=58.7212;score_B=64.9865;score_UC=12.7208]
19	27766939	27766940	3	10.9503	-	[score_CL=10.9503;score_E=58.6542;score_B=63.0861;score_UC=10.9503]
19	27766938	27766939	3	0.720607	-	[score_CL=0.720607;score_E=72.9552;score_B=53.0385;score_UC=0.720607]
19	27766937	27766938	3	8.67491	-	[score_CL=8.67491;score_E=53.5641;score_B=53.5321;score_UC=8.67491]
19	27766936	27766937	3	7.75499	-	[score_CL=7.75499;score_E=55.4089;score_B=52.5432;score_UC=7.75499]
19	27766935	27766936	3	1.9418	-	[score_CL=1.9418;score_E=56.1136;score_B=43.2489;score_UC=1.9418]
19	27766921	27766922	3	9.51584	-	[score_CL=9.51584;score_E=45.7349;score_B=50.5499;score_UC=9.51584]
19	27766920	27766921	3	3.32723	-	[score_CL=3.32723;score_E=53.8406;score_B=44.1778;score_UC=3.32723]
19	27766849	27766850	3	0.0898813	-	[score_CL=0.0898813;score_E=27.7534;score_B=19.1062;score_UC=0.0898813]
19	27766826	27766827	3	14.0976	-	[score_CL=14.0976;score_E=21.9418;score_B=36.0394;score_UC=14.0976]
19	27766825	27766826	3	21.9418	-	[score_CL=35.9346;score_E=21.9418;score_B=57.8764;score_UC=21.9418]
19	27766824	27766825	3	21.9418	-	[score_CL=27.8488;score_E=21.9418;score_B=49.7906;score_UC=21.9418]
19	27766823	27766824	3	21.9418	-	[score_CL=24.7466;score_E=21.9418;score_B=46.6884;score_UC=21.9418]
19	27766822	27766823	3	5.19791	-	[score_CL=5.19791;score_E=21.9416;score_B=27.1397;score_UC=5.19791]
19	27766095	27766096	3	9.67802	-	[score_CL=9.67802;score_E=48.236;score_B=51.3224;score_UC=9.67802]
19	27766094	27766095	3	7.71573	-	[score_CL=7.71573;score_E=50.3654;score_B=49.4546;score_UC=7.71573]
19	27765743	27765744	3	21.6445	-	[score_CL=21.6445;score_E=81.8559;score_B=103.5;score_UC=21.6445]
19	27765739	27765740	3	16.3715	-	[score_CL=16.3715;score_E=102.95;score_B=119.322;score_UC=16.3715]
19	27765738	27765739	3	77.6677	-	[score_CL=77.6677;score_E=119.429;score_B=197.096;score_UC=77.6677]
19	27765737	27765738	3	69.0629	-	[score_CL=69.0629;score_E=122.373;score_B=191.436;score_UC=69.0629]
19	27765736	27765737	3	22.5585	-	[score_CL=22.5585;score_E=107.322;score_B=129.881;score_UC=22.5585]
19	27765735	27765736	3	5.18779	-	[score_CL=5.18779;score_E=122.784;score_B=127.648;score_UC=5.18779]
19	27765734	27765735	3	33.091	-	[score_CL=33.091;score_E=108.914;score_B=142.005;score_UC=33.091]
19	27765733	27765734	3	32.7175	-	[score_CL=32.7175;score_E=102.562;score_B=135.279;score_UC=32.7175]
19	27765728	27765729	3	3.07806	-	[score_CL=3.07806;score_E=86.6305;score_B=79.2587;score_UC=3.07806]
19	27765727	27765728	3	2.12214	-	[score_CL=2.12214;score_E=110.447;score_B=112.669;score_UC=2.12214]
19	27765726	27765727	3	40.7488	-	[score_CL=40.7488;score_E=104.306;score_B=145.055;score_UC=40.7488]
19	27765725	27765726	3	17.9921	-	[score_CL=17.9921;score_E=103.473;score_B=121.465;score_UC=17.9921]
19	27765721	27765722	3	16.0356	-	[score_CL=16.0356;score_E=105.092;score_B=121.128;score_UC=16.0356]
19	27765720	27765721	3	64.2832	-	[score_CL=64.2832;score_E=121.153;score_B=185.436;score_UC=64.2832]
19	27765719	27765720	3	76.3001	-	[score_CL=76.3001;score_E=124.44;score_B=200.74;score_UC=76.3001]
19	27765718	27765719	3	36.8574	-	[score_CL=36.8574;score_E=124.494;score_B=161.351;score_UC=36.8574]
19	27765717	27765718	3	33.4313	-	[score_CL=33.4313;score_E=123.115;score_B=156.546;score_UC=33.4313]
19	27765716	27765717	3	19.3677	-	[score_CL=19.3677;score_E=104.062;score_B=123.43;score_UC=19.3677]
19	27765664	27765665	3	22.1328	-	[score_CL=22.1328;score_E=98.9114;score_B=121.043;score_UC=22.1328]
19	27765663	27765664	3	21.352	-	[score_CL=21.352;score_E=99.2154;score_B=120.566;score_UC=21.352]
19	27765662	27765663	3	1.34118	-	[score_CL=1.34118;score_E=97.4651;score_B=89.9478;score_UC=1.34118]
19	27765657	27765658	3	12.1055	-	[score_CL=12.1055;score_E=85.3814;score_B=93.241;score_UC=12.1055]
19	27765656	27765657	3	8.69521	-	[score_CL=8.69521;score_E=89.121;score_B=89.5277;score_UC=8.69521]
19	27765281	27765282	3	11.1831	-	[score_CL=11.1831;score_E=76.4903;score_B=81.8253;score_UC=11.1831]
19	27765280	27765281	3	15.6969	-	[score_CL=15.6969;score_E=80.3114;score_B=89.9597;score_UC=15.6969]
19	27765279	27765280	3	8.97972	-	[score_CL=8.97972;score_E=81.9009;score_B=78.5418;score_UC=8.97972]
19	27765278	27765279	3	6.01868	-	[score_CL=6.01868;score_E=69.5802;score_B=65.2756;score_UC=6.01868]
19	27764954	27764955	3	3.143	-	[score_CL=3.143;score_E=110.131;score_B=101.333;score_UC=3.143]
19	27764953	27764954	3	3.17831	-	[score_CL=3.17831;score_E=118.547;score_B=104.579;score_UC=3.17831]
19	27764952	27764953	3	5.60127	-	[score_CL=5.60127;score_E=110.339;score_B=107.403;score_UC=5.60127]
19	27764935	27764936	3	3.55099	-	[score_CL=3.55099;score_E=118.781;score_B=113.405;score_UC=3.55099]
19	27764934	27764935	3	1.21384	-	[score_CL=1.21384;score_E=127.439;score_B=111.573;score_UC=1.21384]
19	27764933	27764934	3	0.884523	-	[score_CL=0.884523;score_E=137.017;score_B=118.738;score_UC=0.884523]
19	27764932	27764933	3	10.391	-	[score_CL=10.391;score_E=133.773;score_B=136.974;score_UC=10.391]
19	27764931	27764932	3	13.9951	-	[score_CL=13.9951;score_E=134.711;score_B=141.644;score_UC=13.9951]
19	27764930	27764931	3	5.36452	-	[score_CL=5.36452;score_E=134.334;score_B=128.419;score_UC=5.36452]
19	27764916	27764917	3	2.16677	-	[score_CL=2.16677;score_E=122.984;score_B=116.134;score_UC=2.16677]
19	27764901	27764902	3	4.37468	-	[score_CL=4.37468;score_E=121.726;score_B=119.203;score_UC=4.37468]
19	27764866	27764867	3	7.28834	-	[score_CL=7.28834;score_E=106.882;score_B=105.592;score_UC=7.28834]
19	27764865	27764866	3	5.73463	-	[score_CL=5.73463;score_E=110.151;score_B=103.224;score_UC=5.73463]
19	27764864	27764865	3	2.00919	-	[score_CL=2.00919;score_E=113.361;score_B=96.6752;score_UC=2.00919]
19	27764863	27764864	3	2.47826	-	[score_CL=2.47826;score_E=110.588;score_B=96.3871;score_UC=2.47826]
19	27764862	27764863	3	6.25013	-	[score_CL=6.25013;score_E=101.205;score_B=99.2109;score_UC=6.25013]
19	27764861	27764862	3	0.577054	-	[score_CL=0.577054;score_E=110.431;score_B=92.6891;score_UC=0.577054]
19	27764860	27764861	3	0.579931	-	[score_CL=0.579931;score_E=110.093;score_B=92.3719;score_UC=0.579931]
19	27764859	27764860	3	6.82498	-	[score_CL=6.82498;score_E=113.407;score_B=109.725;score_UC=6.82498]
19	27764858	27764859	3	17.2891	-	[score_CL=17.2891;score_E=111.062;score_B=124.076;score_UC=17.2891]
19	27764857	27764858	3	10.2191	-	[score_CL=10.2191;score_E=110.277;score_B=114.474;score_UC=10.2191]
19	27764308	27764309	3	9.17107	-	[score_CL=9.17107;score_E=183.499;score_B=188.059;score_UC=9.17107]
19	27764307	27764308	3	23.0108	-	[score_CL=23.0108;score_E=192.114;score_B=215.125;score_UC=23.0108]
19	27764306	27764307	3	39.4417	-	[score_CL=39.4417;score_E=201.494;score_B=240.935;score_UC=39.4417]
19	27764305	27764306	3	43.5492	-	[score_CL=43.5492;score_E=200.851;score_B=244.4;score_UC=43.5492]
19	27764304	27764305	3	70.6228	-	[score_CL=70.6228;score_E=200.171;score_B=270.794;score_UC=70.6228]
19	27764303	27764304	3	47.7854	-	[score_CL=47.7854;score_E=199.477;score_B=247.262;score_UC=47.7854]
19	27764302	27764303	3	43.764	-	[score_CL=43.764;score_E=198.669;score_B=242.433;score_UC=43.764]
19	27764301	27764302	3	22.7869	-	[score_CL=22.7869;score_E=187.59;score_B=210.377;score_UC=22.7869]
19	27764300	27764301	3	10.0676	-	[score_CL=10.0676;score_E=196.523;score_B=199.118;score_UC=10.0676]
19	27764299	27764300	3	20.3891	-	[score_CL=20.3891;score_E=175.172;score_B=194.003;score_UC=20.3891]
19	27764298	27764299	3	8.29377	-	[score_CL=8.29377;score_E=178.935;score_B=176.913;score_UC=8.29377]
19	27764297	27764298	3	3.89451	-	[score_CL=3.89451;score_E=173.517;score_B=159.617;score_UC=3.89451]
19	27764296	27764297	3	6.61896	-	[score_CL=6.61896;score_E=162.313;score_B=157.161;score_UC=6.61896]
19	27764295	27764296	3	3.79743	-	[score_CL=3.79743;score_E=171.135;score_B=157.053;score_UC=3.79743]
19	27764294	27764295	3	7.3607	-	[score_CL=7.3607;score_E=157.026;score_B=156.809;score_UC=7.3607]
19	27764288	27764289	3	4.07323	-	[score_CL=4.07323;score_E=153.696;score_B=145.886;score_UC=4.07323]
19	27764287	27764288	3	4.70829	-	[score_CL=4.70829;score_E=167.393;score_B=156.264;score_UC=4.70829]
19	27764286	27764287	3	14.9602	-	[score_CL=14.9602;score_E=151.623;score_B=165.026;score_UC=14.9602]
19	27764285	27764286	3	0.580182	-	[score_CL=0.580182;score_E=163.708;score_B=149.551;score_UC=0.580182]
19	27764271	27764272	3	7.65792	-	[score_CL=7.65792;score_E=151.597;score_B=159.218;score_UC=7.65792]
19	27764270	27764271	3	32.3834	-	[score_CL=32.3834;score_E=151.909;score_B=184.293;score_UC=32.3834]
19	27764269	27764270	3	14.2255	-	[score_CL=14.2255;score_E=153.714;score_B=167.938;score_UC=14.2255]
19	27764268	27764269	3	5.52077	-	[score_CL=5.52077;score_E=148.558;score_B=138.351;score_UC=5.52077]
19	27764267	27764268	3	5.38449	-	[score_CL=5.38449;score_E=149.066;score_B=138.507;score_UC=5.38449]
19	27764266	27764267	3	15.5197	-	[score_CL=15.5197;score_E=149.139;score_B=159.185;score_UC=15.5197]
19	27764265	27764266	3	18.0791	-	[score_CL=18.0791;score_E=147.048;score_B=161.633;score_UC=18.0791]
19	27764264	27764265	3	6.8747	-	[score_CL=6.8747;score_E=141.55;score_B=139.269;score_UC=6.8747]
19	27764256	27764257	3	2.47158	-	[score_CL=2.47158;score_E=115.829;score_B=108.875;score_UC=2.47158]
19	27764255	27764256	3	0.387742	-	[score_CL=0.387742;score_E=120.536;score_B=105.677;score_UC=0.387742]
19	27763813	27763814	3	0.97949	-	[score_CL=0.97949;score_E=44.9896;score_B=33.327;score_UC=0.97949]
19	27763812	27763813	3	0.928064	-	[score_CL=0.928064;score_E=47.8712;score_B=33.2525;score_UC=0.928064]
19	27763811	27763812	3	0.747687	-	[score_CL=0.747687;score_E=45.5691;score_B=32.8674;score_UC=0.747687]
19	27763411	27763412	3	0.488973	-	[score_CL=0.488973;score_E=66.1735;score_B=56.6788;score_UC=0.488973]
19	27763379	27763380	3	0.876159	-	[score_CL=0.876159;score_E=84.707;score_B=75.8395;score_UC=0.876159]
19	27763377	27763378	3	3.71925	-	[score_CL=3.71925;score_E=91.5526;score_B=83.1055;score_UC=3.71925]
19	27763376	27763377	3	4.48241	-	[score_CL=4.48241;score_E=90.2135;score_B=84.3054;score_UC=4.48241]
19	27763275	27763276	3	2.59001	-	[score_CL=2.59001;score_E=180.259;score_B=182.922;score_UC=2.59001]
19	27763274	27763275	3	48.7156	-	[score_CL=48.7156;score_E=171.071;score_B=219.786;score_UC=48.7156]
19	27763273	27763274	3	6.55416	-	[score_CL=6.55416;score_E=183.238;score_B=189.794;score_UC=6.55416]
19	27763200	27763201	3	2.82097	-	[score_CL=2.82097;score_E=242.144;score_B=231.566;score_UC=2.82097]
19	27763199	27763200	3	5.2955	-	[score_CL=5.2955;score_E=243.489;score_B=235.245;score_UC=5.2955]
19	27763198	27763199	3	5.54373	-	[score_CL=5.54373;score_E=260.525;score_B=252.021;score_UC=5.54373]
19	27763197	27763198	3	21.3012	-	[score_CL=21.3012;score_E=245.131;score_B=266.138;score_UC=21.3012]
19	27763196	27763197	3	4.98472	-	[score_CL=4.98472;score_E=253.817;score_B=250.479;score_UC=4.98472]
19	27763193	27763194	3	5.0558	-	[score_CL=5.0558;score_E=238.334;score_B=233.993;score_UC=5.0558]
19	27763192	27763193	3	3.44769	-	[score_CL=3.44769;score_E=244.501;score_B=232.424;score_UC=3.44769]
19	27763191	27763192	3	2.42208	-	[score_CL=2.42208;score_E=240.607;score_B=229.601;score_UC=2.42208]
19	27763188	27763189	3	9.09754	-	[score_CL=9.09754;score_E=243.392;score_B=245.058;score_UC=9.09754]
19	27763187	27763188	3	8.90763	-	[score_CL=8.90763;score_E=243.239;score_B=244.715;score_UC=8.90763]
19	27763182	27763183	3	2.67436	-	[score_CL=2.67436;score_E=253.499;score_B=246.859;score_UC=2.67436]
19	27763181	27763182	3	22.0823	-	[score_CL=22.0823;score_E=255.954;score_B=278.036;score_UC=22.0823]
19	27763180	27763181	3	32.793	-	[score_CL=32.793;score_E=263.798;score_B=296.591;score_UC=32.793]
19	27763179	27763180	3	12.2635	-	[score_CL=12.2635;score_E=259.416;score_B=271.663;score_UC=12.2635]
19	27763178	27763179	3	8.17309	-	[score_CL=8.17309;score_E=264.488;score_B=272.605;score_UC=8.17309]
19	27763177	27763178	3	36.9077	-	[score_CL=36.9077;score_E=259.89;score_B=296.798;score_UC=36.9077]
19	27763176	27763177	3	23.5362	-	[score_CL=23.5362;score_E=250.041;score_B=273.577;score_UC=23.5362]
19	27763172	27763173	3	11.3212	-	[score_CL=11.3212;score_E=230.434;score_B=240.304;score_UC=11.3212]
19	27763171	27763172	3	1.33989	-	[score_CL=1.33989;score_E=243.954;score_B=230.04;score_UC=1.33989]
19	27763168	27763169	3	37.5722	-	[score_CL=37.5722;score_E=247.024;score_B=284.597;score_UC=37.5722]
19	27763167	27763168	3	106.878	-	[score_CL=106.878;score_E=265.595;score_B=372.473;score_UC=106.878]
19	27763166	27763167	3	75.824	-	[score_CL=75.824;score_E=263.142;score_B=338.966;score_UC=75.824]
19	27763165	27763166	3	18.9301	-	[score_CL=18.9301;score_E=264.218;score_B=283.148;score_UC=18.9301]
19	27763164	27763165	3	44.6785	-	[score_CL=44.6785;score_E=262.643;score_B=307.322;score_UC=44.6785]
19	27763163	27763164	3	70.9523	-	[score_CL=70.9523;score_E=262.735;score_B=333.687;score_UC=70.9523]
19	27763162	27763163	3	77.1697	-	[score_CL=77.1697;score_E=261.962;score_B=339.131;score_UC=77.1697]
19	27763161	27763162	3	39.6109	-	[score_CL=39.6109;score_E=248.839;score_B=288.45;score_UC=39.6109]
19	27763160	27763161	3	8.20515	-	[score_CL=8.20515;score_E=240.534;score_B=248.74;score_UC=8.20515]
19	27763159	27763160	3	0.0554873	-	[score_CL=0.0554873;score_E=235.799;score_B=217.157;score_UC=0.0554873]
19	27763158	27763159	3	0.144673	-	[score_CL=0.144673;score_E=221.377;score_B=208.892;score_UC=0.144673]
19	27763155	27763156	3	19.2685	-	[score_CL=19.2685;score_E=216.513;score_B=235.782;score_UC=19.2685]
19	27762480	27762481	3	0.537524	-	[score_CL=0.537524;score_E=136.054;score_B=124.199;score_UC=0.537524]
19	27762479	27762480	3	0.365237	-	[score_CL=0.365237;score_E=141.11;score_B=124.959;score_UC=0.365237]
19	27762478	27762479	3	0.397076	-	[score_CL=0.397076;score_E=139.719;score_B=125.676;score_UC=0.397076]
19	27762464	27762465	3	15.5559	-	[score_CL=15.5559;score_E=164.099;score_B=179.655;score_UC=15.5559]
19	27762463	27762464	3	31.2701	-	[score_CL=31.2701;score_E=169.619;score_B=200.889;score_UC=31.2701]
19	27762462	27762463	3	10.3555	-	[score_CL=10.3555;score_E=179.838;score_B=189.775;score_UC=10.3555]
19	27762461	27762462	3	16.5864	-	[score_CL=16.5864;score_E=174.617;score_B=186.833;score_UC=16.5864]
19	27762460	27762461	3	20.7668	-	[score_CL=20.7668;score_E=181.585;score_B=202.313;score_UC=20.7668]
19	27762459	27762460	3	24.6824	-	[score_CL=24.6824;score_E=181.638;score_B=206.311;score_UC=24.6824]
19	27762458	27762459	3	17.9044	-	[score_CL=17.9044;score_E=169.493;score_B=187.305;score_UC=17.9044]
19	27762457	27762458	3	5.31462	-	[score_CL=5.31462;score_E=168.56;score_B=158.633;score_UC=5.31462]
19	27762456	27762457	3	4.84346	-	[score_CL=4.84346;score_E=156.736;score_B=145.749;score_UC=4.84346]
19	27762455	27762456	3	4.79066	-	[score_CL=4.79066;score_E=151.376;score_B=144.702;score_UC=4.79066]
19	27762453	27762454	3	12.3962	-	[score_CL=12.3962;score_E=146.121;score_B=158.122;score_UC=12.3962]
19	27762344	27762345	3	1.88981	-	[score_CL=1.88981;score_E=89.9992;score_B=77.5588;score_UC=1.88981]
19	27762343	27762344	3	10.6801	-	[score_CL=10.6801;score_E=98.4759;score_B=109.087;score_UC=10.6801]
19	27762342	27762343	3	30.8417	-	[score_CL=30.8417;score_E=95.2839;score_B=126.125;score_UC=30.8417]
19	27762341	27762342	3	8.66021	-	[score_CL=8.66021;score_E=95.1918;score_B=103.833;score_UC=8.66021]
19	27762321	27762322	3	4.95438	-	[score_CL=4.95438;score_E=82.7597;score_B=77.0044;score_UC=4.95438]
19	27762320	27762321	3	4.81367	-	[score_CL=4.81367;score_E=83.1172;score_B=76.9645;score_UC=4.81367]
19	27762294	27762295	3	7.03652	-	[score_CL=7.03652;score_E=90.0381;score_B=87.7699;score_UC=7.03652]
19	27762293	27762294	3	9.10338	-	[score_CL=9.10338;score_E=88.0192;score_B=89.9882;score_UC=9.10338]
19	27762217	27762218	3	1.08002	-	[score_CL=1.08002;score_E=99.6405;score_B=86.2512;score_UC=1.08002]
19	27762216	27762217	3	2.13336	-	[score_CL=2.13336;score_E=97.8357;score_B=87.4267;score_UC=2.13336]
19	27762215	27762216	3	1.31712	-	[score_CL=1.31712;score_E=99.9047;score_B=86.6767;score_UC=1.31712]
19	27762209	27762210	3	4.69514	-	[score_CL=4.69514;score_E=94.4568;score_B=92.8913;score_UC=4.69514]
19	27762194	27762195	3	10.2936	-	[score_CL=10.2936;score_E=115.136;score_B=122.077;score_UC=10.2936]
19	27762193	27762194	3	23.227	-	[score_CL=23.227;score_E=105.706;score_B=128.931;score_UC=23.227]
19	27762192	27762193	3	0.184044	-	[score_CL=0.184044;score_E=115.839;score_B=107.085;score_UC=0.184044]
19	27762190	27762191	3	9.21664	-	[score_CL=9.21664;score_E=103.105;score_B=104.59;score_UC=9.21664]
19	27762189	27762190	3	7.91393	-	[score_CL=7.91393;score_E=120.653;score_B=114.754;score_UC=7.91393]
19	27762188	27762189	3	16.8553	-	[score_CL=16.8553;score_E=102.314;score_B=118.721;score_UC=16.8553]
19	27762181	27762182	3	0.509324	-	[score_CL=0.509324;score_E=110.07;score_B=95.2002;score_UC=0.509324]
19	27762180	27762181	3	11.7708	-	[score_CL=11.7708;score_E=103.909;score_B=110.135;score_UC=11.7708]
19	27762179	27762180	3	9.16042	-	[score_CL=9.16042;score_E=105.673;score_B=107.422;score_UC=9.16042]
19	27761970	27761971	3	1.77266	-	[score_CL=1.77266;score_E=80.8045;score_B=68.6124;score_UC=1.77266]
19	27761969	27761970	3	2.57112	-	[score_CL=2.57112;score_E=86.0952;score_B=72.5474;score_UC=2.57112]
19	27761968	27761969	3	5.97464	-	[score_CL=5.97464;score_E=79.5762;score_B=75.6829;score_UC=5.97464]
19	27761967	27761968	3	2.18851	-	[score_CL=2.18851;score_E=83.4267;score_B=71.5718;score_UC=2.18851]
19	27761844	27761845	3	2.4221	-	[score_CL=2.4221;score_E=61.407;score_B=55.2876;score_UC=2.4221]
19	27761824	27761825	3	4.92216	-	[score_CL=4.92216;score_E=64.5833;score_B=59.2284;score_UC=4.92216]
19	27761823	27761824	3	4.20576	-	[score_CL=4.20576;score_E=66.188;score_B=58.3505;score_UC=4.20576]
19	27761815	27761816	3	10.1529	-	[score_CL=10.1529;score_E=72.4492;score_B=76.3;score_UC=10.1529]
19	27761814	27761815	3	14.202	-	[score_CL=14.202;score_E=68.0529;score_B=79.9932;score_UC=14.202]
19	27389424	27389425	3	4.84037	-	[score_CL=4.84037;score_E=53.7045;score_B=47.4002;score_UC=4.84037]
19	27389423	27389424	3	13.2608	-	[score_CL=13.2608;score_E=45.7355;score_B=55.736;score_UC=13.2608]
19	27389422	27389423	3	0.754617	-	[score_CL=0.754617;score_E=56.8428;score_B=42.7628;score_UC=0.754617]
19	27389018	27389019	3	1.30738	-	[score_CL=1.30738;score_E=31.6106;score_B=21.8193;score_UC=1.30738]
19	27389017	27389018	3	1.31703	-	[score_CL=1.31703;score_E=31.6568;score_B=21.9066;score_UC=1.31703]
19	27216708	27216709	3	3.87534	-	[score_CL=3.87534;score_E=32.1435;score_B=26.9773;score_UC=3.87534]
19	27216707	27216708	3	3.95784	-	[score_CL=3.95784;score_E=32.1621;score_B=27.0964;score_UC=3.95784]
19	27216691	27216692	3	19.5209	-	[score_CL=19.5209;score_E=36.3724;score_B=55.8877;score_UC=19.5209]
19	27216690	27216691	3	8.58735	-	[score_CL=8.58735;score_E=36.8145;score_B=45.389;score_UC=8.58735]
19	27216689	27216690	3	3.99347	-	[score_CL=3.99347;score_E=45.4669;score_B=37.5375;score_UC=3.99347]
19	27216688	27216689	3	9.74458	-	[score_CL=9.74458;score_E=38.6479;score_B=38.9803;score_UC=9.74458]
19	27216687	27216688	3	5.02171	-	[score_CL=5.02171;score_E=40.9222;score_B=34.4159;score_UC=5.02171]
19	27216686	27216687	3	4.38211	-	[score_CL=4.38211;score_E=35.6737;score_B=28.5187;score_UC=4.38211]
19	25288947	25288948	3	4.21373	-	[score_CL=4.21373;score_E=136.201;score_B=128.286;score_UC=4.21373]
19	25288946	25288947	3	13.8822	-	[score_CL=13.8822;score_E=131.42;score_B=139.39;score_UC=13.8822]
19	25288945	25288946	3	5.74635	-	[score_CL=5.74635;score_E=140.464;score_B=131.754;score_UC=5.74635]
19	25288944	25288945	3	3.92708	-	[score_CL=3.92708;score_E=129.77;score_B=121.42;score_UC=3.92708]
19	25288942	25288943	3	12.1554	-	[score_CL=12.1554;score_E=143.621;score_B=153.059;score_UC=12.1554]
19	25288941	25288942	3	21.8428	-	[score_CL=21.8428;score_E=147.354;score_B=168.539;score_UC=21.8428]
19	25288940	25288941	3	11.4839	-	[score_CL=11.4839;score_E=163.698;score_B=171.014;score_UC=11.4839]
19	25288939	25288940	3	23.9326	-	[score_CL=23.9326;score_E=156.363;score_B=180.296;score_UC=23.9326]
19	25288938	25288939	3	30.0637	-	[score_CL=30.0637;score_E=164.357;score_B=194.421;score_UC=30.0637]
19	25288937	25288938	3	38.622	-	[score_CL=38.622;score_E=162.979;score_B=201.601;score_UC=38.622]
19	25288936	25288937	3	19.1329	-	[score_CL=19.1329;score_E=144.884;score_B=164.017;score_UC=19.1329]
19	25288932	25288933	3	1.96818	-	[score_CL=1.96818;score_E=140.903;score_B=128.615;score_UC=1.96818]
19	25288931	25288932	3	12.1984	-	[score_CL=12.1984;score_E=134.767;score_B=140.869;score_UC=12.1984]
19	25288930	25288931	3	7.31444	-	[score_CL=7.31444;score_E=158.121;score_B=154.47;score_UC=7.31444]
19	25288929	25288930	3	23.8428	-	[score_CL=23.8428;score_E=153.032;score_B=176.875;score_UC=23.8428]
19	25288928	25288929	3	26.0882	-	[score_CL=26.0882;score_E=157.848;score_B=183.937;score_UC=26.0882]
19	25288927	25288928	3	13.5728	-	[score_CL=13.5728;score_E=145.513;score_B=159.02;score_UC=13.5728]
19	25288926	25288927	3	1.12188	-	[score_CL=1.12188;score_E=155.66;score_B=136.592;score_UC=1.12188]
19	25288925	25288926	3	9.55158	-	[score_CL=9.55158;score_E=143.24;score_B=144.637;score_UC=9.55158]
19	25288924	25288925	3	17.4493	-	[score_CL=17.4493;score_E=146.315;score_B=159.443;score_UC=17.4493]
19	25288923	25288924	3	12.6397	-	[score_CL=12.6397;score_E=146.278;score_B=150.744;score_UC=12.6397]
19	25288922	25288923	3	5.18745	-	[score_CL=5.18745;score_E=146.156;score_B=134.786;score_UC=5.18745]
19	25288921	25288922	3	8.50035	-	[score_CL=8.50035;score_E=148.517;score_B=146.119;score_UC=8.50035]
19	25288920	25288921	3	21.8294	-	[score_CL=21.8294;score_E=151.4;score_B=173.085;score_UC=21.8294]
19	25288919	25288920	3	22.0961	-	[score_CL=22.0961;score_E=145.154;score_B=167.241;score_UC=22.0961]
19	25288918	25288919	3	3.89884	-	[score_CL=3.89884;score_E=140.794;score_B=136.808;score_UC=3.89884]
19	25288759	25288760	3	0.0899533	-	[score_CL=0.0899533;score_E=32.322;score_B=21.6069;score_UC=0.0899533]
19	24564246	24564247	3	7.64721	-	[score_CL=7.64721;score_E=26.8188;score_B=34.4643;score_UC=7.64721]
19	24564245	24564246	3	19.2905	-	[score_CL=19.2905;score_E=26.817;score_B=46.1075;score_UC=19.2905]
19	24564244	24564245	3	3.56133	-	[score_CL=3.56133;score_E=26.9212;score_B=30.4891;score_UC=3.56133]
19	24486023	24486024	3	43.5942	-	[score_CL=134.423;score_E=43.5942;score_B=178.017;score_UC=43.5942]
19	24486022	24486023	3	2.91144	-	[score_CL=2.91144;score_E=55.3376;score_B=58.2641;score_UC=2.91144]
19	24476315	24476316	3	4.24935	-	[score_CL=4.24935;score_E=55.0755;score_B=47.2382;score_UC=4.24935]
19	24476314	24476315	3	13.0761	-	[score_CL=13.0761;score_E=49.1846;score_B=56.4026;score_UC=13.0761]
19	24476313	24476314	3	4.24564	-	[score_CL=4.24564;score_E=55.3329;score_B=47.3695;score_UC=4.24564]
19	24476310	24476311	3	0.880784	-	[score_CL=0.880784;score_E=40.9076;score_B=32.0651;score_UC=0.880784]
19	24346107	24346108	3	41.13	-	[score_CL=41.13;score_E=183.729;score_B=224.859;score_UC=41.13]
19	24346106	24346107	3	56.7617	-	[score_CL=56.7617;score_E=193.711;score_B=250.473;score_UC=56.7617]
19	24346105	24346106	3	10.5212	-	[score_CL=10.5212;score_E=204.458;score_B=214.979;score_UC=10.5212]
19	24346104	24346105	3	35.1377	-	[score_CL=35.1377;score_E=184.771;score_B=219.908;score_UC=35.1377]
19	24346103	24346104	3	8.79998	-	[score_CL=8.79998;score_E=185.491;score_B=194.291;score_UC=8.79998]
19	24346099	24346100	3	0.860609	-	[score_CL=0.860609;score_E=179.011;score_B=164.715;score_UC=0.860609]
19	24346098	24346099	3	5.83631	-	[score_CL=5.83631;score_E=191.36;score_B=197.2;score_UC=5.83631]
19	24346097	24346098	3	65.8928	-	[score_CL=65.8928;score_E=196.637;score_B=262.53;score_UC=65.8928]
19	24346096	24346097	3	86.7684	-	[score_CL=86.7684;score_E=210.666;score_B=297.434;score_UC=86.7684]
19	24346095	24346096	3	95.209	-	[score_CL=95.209;score_E=211.283;score_B=306.492;score_UC=95.209]
19	24346094	24346095	3	24.5449	-	[score_CL=24.5449;score_E=191.445;score_B=215.99;score_UC=24.5449]
19	24346055	24346056	3	26.5506	-	[score_CL=26.5506;score_E=208.946;score_B=235.497;score_UC=26.5506]
19	24346054	24346055	3	36.8914	-	[score_CL=36.8914;score_E=207.904;score_B=244.795;score_UC=36.8914]
19	24346052	24346053	3	10.0829	-	[score_CL=10.0829;score_E=189.138;score_B=197.985;score_UC=10.0829]
19	24346045	24346046	3	47.3759	-	[score_CL=47.3759;score_E=211.001;score_B=258.377;score_UC=47.3759]
19	24346044	24346045	3	73.2825	-	[score_CL=73.2825;score_E=230.393;score_B=303.676;score_UC=73.2825]
19	24346043	24346044	3	81.8391	-	[score_CL=81.8391;score_E=221.244;score_B=303.083;score_UC=81.8391]
19	24346042	24346043	3	11.2076	-	[score_CL=11.2076;score_E=210.196;score_B=221.404;score_UC=11.2076]
19	24346003	24346004	3	18.331	-	[score_CL=18.331;score_E=214.603;score_B=232.934;score_UC=18.331]
19	24346002	24346003	3	28.7955	-	[score_CL=28.7955;score_E=212.099;score_B=240.894;score_UC=28.7955]
19	24346000	24346001	3	2.27175	-	[score_CL=2.27175;score_E=194.165;score_B=187.855;score_UC=2.27175]
19	24345993	24345994	3	40.6455	-	[score_CL=40.6455;score_E=214.836;score_B=255.482;score_UC=40.6455]
19	24345992	24345993	3	66.7196	-	[score_CL=66.7196;score_E=234.077;score_B=300.796;score_UC=66.7196]
19	24345991	24345992	3	74.4462	-	[score_CL=74.4462;score_E=218.512;score_B=292.958;score_UC=74.4462]
19	24345990	24345991	3	4.93346	-	[score_CL=4.93346;score_E=213.587;score_B=218.528;score_UC=4.93346]
19	24345951	24345952	3	18.2282	-	[score_CL=18.2282;score_E=214.922;score_B=233.15;score_UC=18.2282]
19	24345950	24345951	3	28.8602	-	[score_CL=28.8602;score_E=212.299;score_B=241.159;score_UC=28.8602]
19	24345948	24345949	3	2.64823	-	[score_CL=2.64823;score_E=194.35;score_B=188.763;score_UC=2.64823]
19	24345941	24345942	3	42.1515	-	[score_CL=42.1515;score_E=214.701;score_B=256.852;score_UC=42.1515]
19	24345940	24345941	3	68.3454	-	[score_CL=68.3454;score_E=233.892;score_B=302.238;score_UC=68.3454]
19	24345939	24345940	3	77.0181	-	[score_CL=77.0181;score_E=220.258;score_B=297.276;score_UC=77.0181]
19	24345938	24345939	3	6.91862	-	[score_CL=6.91862;score_E=213.303;score_B=220.223;score_UC=6.91862]
19	24345899	24345900	3	26.1929	-	[score_CL=26.1929;score_E=210.737;score_B=236.93;score_UC=26.1929]
19	24345898	24345899	3	36.9563	-	[score_CL=36.9563;score_E=209.278;score_B=246.235;score_UC=36.9563]
19	24345896	24345897	3	13.1155	-	[score_CL=13.1155;score_E=189.665;score_B=202.667;score_UC=13.1155]
19	24345889	24345890	3	51.5124	-	[score_CL=51.5124;score_E=208.505;score_B=260.017;score_UC=51.5124]
19	24345888	24345889	3	77.846	-	[score_CL=77.846;score_E=227.462;score_B=305.308;score_UC=77.846]
19	24345887	24345888	3	86.8616	-	[score_CL=86.8616;score_E=223.333;score_B=310.195;score_UC=86.8616]
19	24345886	24345887	3	16.6831	-	[score_CL=16.6831;score_E=206.395;score_B=223.078;score_UC=16.6831]
19	24345847	24345848	3	36.28	-	[score_CL=36.28;score_E=190.119;score_B=226.399;score_UC=36.28]
19	24345846	24345847	3	37.3338	-	[score_CL=37.3338;score_E=190.97;score_B=228.303;score_UC=37.3338]
19	24345845	24345846	3	2.72391	-	[score_CL=2.72391;score_E=208.055;score_B=210.843;score_UC=2.72391]
19	24345844	24345845	3	29.4973	-	[score_CL=29.4973;score_E=181.02;score_B=210.517;score_UC=29.4973]
19	24345843	24345844	3	10.5798	-	[score_CL=10.5798;score_E=186.207;score_B=196.776;score_UC=10.5798]
19	24345838	24345839	3	1.32259	-	[score_CL=1.32259;score_E=184.035;score_B=185.594;score_UC=1.32259]
19	24345837	24345838	3	63.9021	-	[score_CL=63.9021;score_E=184.874;score_B=248.776;score_UC=63.9021]
19	24345836	24345837	3	74.3644	-	[score_CL=74.3644;score_E=201.808;score_B=276.173;score_UC=74.3644]
19	24345835	24345836	3	79.1074	-	[score_CL=79.1074;score_E=199.815;score_B=278.922;score_UC=79.1074]
19	24345834	24345835	3	19.601	-	[score_CL=19.601;score_E=179.801;score_B=199.402;score_UC=19.601]
19	24295032	24295033	3	6.67452	-	[score_CL=6.67452;score_E=46.6994;score_B=45.2108;score_UC=6.67452]
19	24295031	24295032	3	4.05319	-	[score_CL=4.05319;score_E=50.7884;score_B=42.6091;score_UC=4.05319]
19	24289570	24289571	3	10.7537	-	[score_CL=10.7537;score_E=35.6368;score_B=43.2799;score_UC=10.7537]
19	24289569	24289570	3	2.73073	-	[score_CL=2.73073;score_E=39.9874;score_B=35.5393;score_UC=2.73073]
19	24289502	24289503	3	3.18348	-	[score_CL=3.18348;score_E=77.401;score_B=77.2947;score_UC=3.18348]
19	24289501	24289502	3	28.1166	-	[score_CL=28.1166;score_E=80.8909;score_B=109.007;score_UC=28.1166]
19	24289500	24289501	3	21.9959	-	[score_CL=21.9959;score_E=94.9802;score_B=116.976;score_UC=21.9959]
19	24289499	24289500	3	18.0101	-	[score_CL=18.0101;score_E=83.1851;score_B=100.293;score_UC=18.0101]
19	24289498	24289499	3	5.71717	-	[score_CL=5.71717;score_E=84.2717;score_B=74.4836;score_UC=5.71717]
19	24289497	24289498	3	6.85188	-	[score_CL=6.85188;score_E=85.6375;score_B=90.8202;score_UC=6.85188]
19	24289496	24289497	3	33.2767	-	[score_CL=33.2767;score_E=71.797;score_B=105.074;score_UC=33.2767]
19	24289495	24289496	3	5.19329	-	[score_CL=5.19329;score_E=99.9773;score_B=105.173;score_UC=5.19329]
19	24289494	24289495	3	27.2058	-	[score_CL=27.2058;score_E=79.2671;score_B=106.471;score_UC=27.2058]
19	24289493	24289494	3	13.3412	-	[score_CL=13.3412;score_E=97.8954;score_B=110.323;score_UC=13.3412]
19	24289492	24289493	3	17.5025	-	[score_CL=17.5025;score_E=83.9776;score_B=97.2266;score_UC=17.5025]
19	24289491	24289492	3	8.92656	-	[score_CL=8.92656;score_E=86.5055;score_B=82.9497;score_UC=8.92656]
19	24289490	24289491	3	6.90836	-	[score_CL=6.90836;score_E=79.4555;score_B=71.6264;score_UC=6.90836]
19	24289489	24289490	3	7.43996	-	[score_CL=7.43996;score_E=70.2246;score_B=68.9249;score_UC=7.43996]
19	24289373	24289374	3	17.0515	-	[score_CL=17.0515;score_E=139.78;score_B=156.831;score_UC=17.0515]
19	24289372	24289373	3	28.9973	-	[score_CL=28.9973;score_E=156.802;score_B=185.799;score_UC=28.9973]
19	24289371	24289372	3	62.682	-	[score_CL=62.682;score_E=159.295;score_B=221.977;score_UC=62.682]
19	24289370	24289371	3	98.0079	-	[score_CL=98.0079;score_E=159.5;score_B=257.508;score_UC=98.0079]
19	24289369	24289370	3	74.4776	-	[score_CL=74.4776;score_E=159.698;score_B=234.176;score_UC=74.4776]
19	24289368	24289369	3	55.9409	-	[score_CL=55.9409;score_E=154.327;score_B=210.268;score_UC=55.9409]
19	24289367	24289368	3	14.9675	-	[score_CL=14.9675;score_E=139.544;score_B=154.511;score_UC=14.9675]
19	24289329	24289330	3	3.46612	-	[score_CL=3.46612;score_E=126.448;score_B=117.42;score_UC=3.46612]
19	24289328	24289329	3	3.70613	-	[score_CL=3.70613;score_E=136.304;score_B=123.317;score_UC=3.70613]
19	24289327	24289328	3	9.36247	-	[score_CL=9.36247;score_E=136.359;score_B=135.157;score_UC=9.36247]
19	24289326	24289327	3	12.0178	-	[score_CL=12.0178;score_E=129.798;score_B=137.477;score_UC=12.0178]
19	24289320	24289321	3	30.8613	-	[score_CL=30.8613;score_E=134.672;score_B=165.534;score_UC=30.8613]
19	24289319	24289320	3	15.3211	-	[score_CL=15.3211;score_E=144.538;score_B=159.855;score_UC=15.3211]
19	24289318	24289319	3	6.18218	-	[score_CL=6.18218;score_E=134.583;score_B=130.616;score_UC=6.18218]
19	24289309	24289310	3	14.7875	-	[score_CL=14.7875;score_E=137.127;score_B=151.914;score_UC=14.7875]
19	24289308	24289309	3	45.3394	-	[score_CL=45.3394;score_E=151.606;score_B=196.945;score_UC=45.3394]
19	24289307	24289308	3	63.946	-	[score_CL=63.946;score_E=155.749;score_B=219.695;score_UC=63.946]
19	24289306	24289307	3	43.4977	-	[score_CL=43.4977;score_E=149.608;score_B=193.106;score_UC=43.4977]
19	24289305	24289306	3	14.6962	-	[score_CL=14.6962;score_E=138.571;score_B=153.267;score_UC=14.6962]
19	24289304	24289305	3	3.95754	-	[score_CL=3.95754;score_E=145.481;score_B=131.697;score_UC=3.95754]
19	24289303	24289304	3	12.5091	-	[score_CL=12.5091;score_E=139.087;score_B=146.176;score_UC=12.5091]
19	24289302	24289303	3	22.6088	-	[score_CL=22.6088;score_E=147.39;score_B=169.999;score_UC=22.6088]
19	24289301	24289302	3	35.4282	-	[score_CL=35.4282;score_E=153.718;score_B=189.146;score_UC=35.4282]
19	24289300	24289301	3	57.9684	-	[score_CL=57.9684;score_E=153.39;score_B=211.358;score_UC=57.9684]
19	24289299	24289300	3	55.7776	-	[score_CL=55.7776;score_E=153.019;score_B=208.797;score_UC=55.7776]
19	24289298	24289299	3	36.4279	-	[score_CL=36.4279;score_E=137.449;score_B=173.877;score_UC=36.4279]
19	24289297	24289298	3	5.32546	-	[score_CL=5.32546;score_E=131.757;score_B=137.087;score_UC=5.32546]
19	24289295	24289296	3	26.2133	-	[score_CL=26.2133;score_E=132.256;score_B=158.47;score_UC=26.2133]
19	24289294	24289295	3	51.9146	-	[score_CL=51.9146;score_E=138.006;score_B=189.92;score_UC=51.9146]
19	24289293	24289294	3	7.48572	-	[score_CL=7.48572;score_E=130.099;score_B=137.585;score_UC=7.48572]
19	24289054	24289055	3	3.85746	-	[score_CL=3.85746;score_E=40.9913;score_B=32.7567;score_UC=3.85746]
19	24289053	24289054	3	6.64797	-	[score_CL=6.64797;score_E=39.1888;score_B=35.5746;score_UC=6.64797]
19	24289052	24289053	3	2.29787	-	[score_CL=2.29787;score_E=42.9036;score_B=31.0083;score_UC=2.29787]
19	24289045	24289046	3	1.66301	-	[score_CL=1.66301;score_E=39.9581;score_B=27.344;score_UC=1.66301]
19	24289044	24289045	3	3.82237	-	[score_CL=3.82237;score_E=41.302;score_B=32.4257;score_UC=3.82237]
19	24289043	24289044	3	6.61076	-	[score_CL=6.61076;score_E=36.556;score_B=35.1456;score_UC=6.61076]
19	24258856	24258857	3	2.05537	-	[score_CL=2.05537;score_E=37.1718;score_B=26.3441;score_UC=2.05537]
19	24258855	24258856	3	2.34674	-	[score_CL=2.34674;score_E=37.1405;score_B=26.5837;score_UC=2.34674]
19	24258854	24258855	3	0.791706	-	[score_CL=0.791706;score_E=38.799;score_B=24.8542;score_UC=0.791706]
19	24193507	24193508	3	5.41082	-	[score_CL=5.41082;score_E=40.5013;score_B=38.4973;score_UC=5.41082]
19	24193506	24193507	3	11.7059	-	[score_CL=11.7059;score_E=39.5942;score_B=44.7976;score_UC=11.7059]
19	24193505	24193506	3	3.42942	-	[score_CL=3.42942;score_E=44.4293;score_B=35.7719;score_UC=3.42942]
19	24193504	24193505	3	2.3362	-	[score_CL=2.3362;score_E=37.374;score_B=26.1774;score_UC=2.3362]
19	24193315	24193316	3	1.7047	-	[score_CL=1.7047;score_E=24.8167;score_B=20.1612;score_UC=1.7047]
19	24193154	24193155	3	4.12247	-	[score_CL=4.12247;score_E=49.472;score_B=41.385;score_UC=4.12247]
19	24193153	24193154	3	9.06283	-	[score_CL=9.06283;score_E=45.2842;score_B=46.392;score_UC=9.06283]
19	24193152	24193153	3	2.0842	-	[score_CL=2.0842;score_E=51.266;score_B=39.1983;score_UC=2.0842]
19	24193130	24193131	3	3.95721	-	[score_CL=3.95721;score_E=44.9544;score_B=36.7622;score_UC=3.95721]
19	24193129	24193130	3	4.86676	-	[score_CL=4.86676;score_E=42.8554;score_B=37.603;score_UC=4.86676]
19	24181776	24181777	3	0.365949	-	[score_CL=0.365949;score_E=28.6011;score_B=19.8418;score_UC=0.365949]
19	24181774	24181775	3	5.78952	-	[score_CL=5.78952;score_E=29.7966;score_B=29.8971;score_UC=5.78952]
19	24181773	24181774	3	1.25677	-	[score_CL=1.25677;score_E=31.7449;score_B=25.2092;score_UC=1.25677]
19	24173869	24173870	3	14.735	-	[score_CL=14.735;score_E=75.1503;score_B=89.874;score_UC=14.735]
19	24173868	24173869	3	26.6152	-	[score_CL=26.6152;score_E=85.6035;score_B=112.211;score_UC=26.6152]
19	24173867	24173868	3	16.2073	-	[score_CL=16.2073;score_E=93.7054;score_B=109.83;score_UC=16.2073]
19	24173866	24173867	3	20.3758	-	[score_CL=20.3758;score_E=91.4243;score_B=111.726;score_UC=20.3758]
19	24173865	24173866	3	24.4149	-	[score_CL=24.4149;score_E=94.2571;score_B=118.672;score_UC=24.4149]
19	24173864	24173865	3	30.2871	-	[score_CL=30.2871;score_E=80.6537;score_B=110.941;score_UC=30.2871]
19	24173863	24173864	3	6.63436	-	[score_CL=6.63436;score_E=74.027;score_B=80.4775;score_UC=6.63436]
19	24173861	24173862	3	4.44996	-	[score_CL=4.44996;score_E=62.7126;score_B=55.3387;score_UC=4.44996]
19	24173860	24173861	3	6.71246	-	[score_CL=6.71246;score_E=77.6412;score_B=70.6328;score_UC=6.71246]
19	24173859	24173860	3	18.2292	-	[score_CL=18.2292;score_E=81.9525;score_B=100.124;score_UC=18.2292]
19	24173858	24173859	3	26.6575	-	[score_CL=26.6575;score_E=90.7029;score_B=117.355;score_UC=26.6575]
19	24173857	24173858	3	18.2085	-	[score_CL=18.2085;score_E=80.6859;score_B=98.8777;score_UC=18.2085]
19	24173856	24173857	3	6.84269	-	[score_CL=6.84269;score_E=72.6358;score_B=70.3035;score_UC=6.84269]
19	24172869	24172870	3	2.30117	-	[score_CL=2.30117;score_E=23.12;score_B=19.6673;score_UC=2.30117]
19	24172868	24172869	3	0.825881	-	[score_CL=0.825881;score_E=23.5855;score_B=18.2024;score_UC=0.825881]
19	24172854	24172855	3	1.02004	-	[score_CL=1.02004;score_E=21.5509;score_B=16.5566;score_UC=1.02004]
19	24172847	24172848	3	0.537397	-	[score_CL=0.537397;score_E=15.6069;score_B=10.0049;score_UC=0.537397]
19	24172550	24172551	3	1.1498	-	[score_CL=1.1498;score_E=38.7404;score_B=25.3915;score_UC=1.1498]
19	24172549	24172550	3	3.20528	-	[score_CL=3.20528;score_E=37.5564;score_B=27.7114;score_UC=3.20528]
19	24172548	24172549	3	3.14293	-	[score_CL=3.14293;score_E=39.1817;score_B=27.6902;score_UC=3.14293]
19	24172547	24172548	3	2.41445	-	[score_CL=2.41445;score_E=37.2206;score_B=26.577;score_UC=2.41445]
19	24167123	24167124	3	8.01147	-	[score_CL=8.01147;score_E=33.7354;score_B=36.7578;score_UC=8.01147]
19	24167122	24167123	3	6.52751	-	[score_CL=6.52751;score_E=33.8314;score_B=35.3176;score_UC=6.52751]
19	24163892	24163893	3	0.0732944	-	[score_CL=0.0732944;score_E=9.51571;score_B=4.08018;score_UC=0.0732944]
19	24163781	24163782	3	0.0713837	-	[score_CL=0.0713837;score_E=32.5549;score_B=21.4096;score_UC=0.0713837]
19	24163030	24163031	3	2.16569	-	[score_CL=2.16569;score_E=60.0187;score_B=52.2336;score_UC=2.16569]
19	24163029	24163030	3	0.62213	-	[score_CL=0.62213;score_E=65.9996;score_B=50.8474;score_UC=0.62213]
19	24163026	24163027	3	4.26382	-	[score_CL=4.26382;score_E=66.8239;score_B=59.1124;score_UC=4.26382]
19	24163025	24163026	3	6.23521	-	[score_CL=6.23521;score_E=72.1393;score_B=64.2153;score_UC=6.23521]
19	24163024	24163025	3	8.04753	-	[score_CL=8.04753;score_E=65.7311;score_B=65.8107;score_UC=8.04753]
19	24163014	24163015	3	3.30023	-	[score_CL=3.30023;score_E=56.4294;score_B=51.9761;score_UC=3.30023]
19	24158421	24158422	3	13.689	-	[score_CL=13.689;score_E=17.8865;score_B=31.5755;score_UC=13.689]
19	24158420	24158421	3	15.6821	-	[score_CL=15.6821;score_E=17.8865;score_B=33.5686;score_UC=15.6821]
19	24158419	24158420	3	10.2899	-	[score_CL=10.2899;score_E=17.8866;score_B=28.1764;score_UC=10.2899]
19	24150164	24150165	3	0.628032	-	[score_CL=0.628032;score_E=47.422;score_B=32.797;score_UC=0.628032]
19	24150163	24150164	3	8.81529	-	[score_CL=8.81529;score_E=43.6542;score_B=45.1981;score_UC=8.81529]
19	24150162	24150163	3	9.52295	-	[score_CL=9.52295;score_E=42.8311;score_B=45.9491;score_UC=9.52295]
19	24149364	24149365	3	1.50201	-	[score_CL=1.50201;score_E=31.1732;score_B=23.7722;score_UC=1.50201]
19	24139976	24139977	3	0.339446	-	[score_CL=0.339446;score_E=41.8307;score_B=27.5175;score_UC=0.339446]
19	24139975	24139976	3	0.433947	-	[score_CL=0.433947;score_E=39.746;score_B=27.596;score_UC=0.433947]
19	24139972	24139973	3	3.14807	-	[score_CL=3.14807;score_E=49.8756;score_B=39.8546;score_UC=3.14807]
19	24139971	24139972	3	10.4882	-	[score_CL=10.4882;score_E=49.0565;score_B=50.6345;score_UC=10.4882]
19	24139970	24139971	3	8.84727	-	[score_CL=8.84727;score_E=48.9336;score_B=48.8679;score_UC=8.84727]
19	24139969	24139970	3	1.16957	-	[score_CL=1.16957;score_E=49.7792;score_B=36.0287;score_UC=1.16957]
19	24107197	24107198	3	5.97746	-	[score_CL=5.97746;score_E=27.9894;score_B=29.6316;score_UC=5.97746]
19	24107196	24107197	3	1.36388	-	[score_CL=1.36388;score_E=29.5134;score_B=25.0448;score_UC=1.36388]
19	24107172	24107173	3	6.95865	-	[score_CL=6.95865;score_E=30.4906;score_B=31.7915;score_UC=6.95865]
19	24107171	24107172	3	4.18888	-	[score_CL=4.18888;score_E=32.0094;score_B=29.4645;score_UC=4.18888]
19	24107170	24107171	3	4.10879	-	[score_CL=4.10879;score_E=31.8809;score_B=26.4423;score_UC=4.10879]
19	24107168	24107169	3	2.21692	-	[score_CL=2.21692;score_E=29.2174;score_B=22.077;score_UC=2.21692]
19	24107167	24107168	3	0.199026	-	[score_CL=0.199026;score_E=30.9506;score_B=19.9693;score_UC=0.199026]
19	24106868	24106869	3	4.5641	-	[score_CL=4.5641;score_E=62.2779;score_B=55.0583;score_UC=4.5641]
19	24106867	24106868	3	13.8643	-	[score_CL=13.8643;score_E=65.0952;score_B=72.2425;score_UC=13.8643]
19	24106866	24106867	3	13.3473	-	[score_CL=13.3473;score_E=76.0279;score_B=80.9573;score_UC=13.3473]
19	24106865	24106866	3	15.0573	-	[score_CL=15.0573;score_E=80.9032;score_B=93.7763;score_UC=15.0573]
19	24106864	24106865	3	25.1607	-	[score_CL=25.1607;score_E=82.2899;score_B=107.443;score_UC=25.1607]
19	24106863	24106864	3	21.8027	-	[score_CL=21.8027;score_E=79.1451;score_B=100.945;score_UC=21.8027]
19	24106862	24106863	3	13.0377	-	[score_CL=13.0377;score_E=72.2238;score_B=79.524;score_UC=13.0377]
19	24106861	24106862	3	6.2752	-	[score_CL=6.2752;score_E=60.0811;score_B=56.2741;score_UC=6.2752]
19	24106774	24106775	3	1.512	-	[score_CL=1.512;score_E=29.4464;score_B=21.4546;score_UC=1.512]
19	24106773	24106774	3	0.794905	-	[score_CL=0.794905;score_E=30.8798;score_B=20.5794;score_UC=0.794905]
19	24095161	24095162	3	6.0413	-	[score_CL=6.0413;score_E=35.9208;score_B=36.0964;score_UC=6.0413]
19	24095050	24095051	3	0.559146	-	[score_CL=0.559146;score_E=37.2721;score_B=27.0681;score_UC=0.559146]
19	24095047	24095048	3	0.105296	-	[score_CL=0.105296;score_E=40.7813;score_B=26.9733;score_UC=0.105296]
19	24095046	24095047	3	0.396672	-	[score_CL=0.396672;score_E=39.0044;score_B=27.4118;score_UC=0.396672]
19	24094940	24094941	3	9.68919	-	[score_CL=9.68919;score_E=52.6606;score_B=60.6202;score_UC=9.68919]
19	24094860	24094861	3	5.41407	-	[score_CL=5.41407;score_E=52.5445;score_B=52.2332;score_UC=5.41407]
19	24094849	24094850	3	2.53259	-	[score_CL=2.53259;score_E=72.4824;score_B=68.3786;score_UC=2.53259]
19	24094848	24094849	3	24.9374	-	[score_CL=24.9374;score_E=56.9031;score_B=81.8403;score_UC=24.9374]
19	24094847	24094848	3	2.46428	-	[score_CL=2.46428;score_E=70.9157;score_B=68.1873;score_UC=2.46428]
19	24094814	24094815	3	1.01404	-	[score_CL=1.01404;score_E=61.2824;score_B=47.2586;score_UC=1.01404]
19	24094813	24094814	3	8.45507	-	[score_CL=8.45507;score_E=70.4432;score_B=77.8156;score_UC=8.45507]
19	24094812	24094813	3	29.0243	-	[score_CL=29.0243;score_E=77.4434;score_B=106.468;score_UC=29.0243]
19	24094811	24094812	3	35.9508	-	[score_CL=35.9508;score_E=88.077;score_B=124.028;score_UC=35.9508]
19	24094810	24094811	3	37.4342	-	[score_CL=37.4342;score_E=87.9376;score_B=125.372;score_UC=37.4342]
19	24094809	24094810	3	26.7212	-	[score_CL=26.7212;score_E=73.0663;score_B=99.7875;score_UC=26.7212]
19	24094808	24094809	3	5.78372	-	[score_CL=5.78372;score_E=72.4343;score_B=70.9988;score_UC=5.78372]
19	24094807	24094808	3	5.01203	-	[score_CL=5.01203;score_E=54.3046;score_B=48.2529;score_UC=5.01203]
19	23986289	23986290	3	1.70984	-	[score_CL=1.70984;score_E=25.4345;score_B=20.5985;score_UC=1.70984]
19	23986191	23986192	3	3.40136	-	[score_CL=3.40136;score_E=36.3816;score_B=32.2693;score_UC=3.40136]
19	23986044	23986045	3	3.34371	-	[score_CL=3.34371;score_E=37.0798;score_B=32.8519;score_UC=3.34371]
19	23985848	23985849	3	3.51602	-	[score_CL=3.51602;score_E=38.1143;score_B=34.2247;score_UC=3.51602]
19	23985260	23985261	3	3.51588	-	[score_CL=3.51588;score_E=33.3597;score_B=29.5236;score_UC=3.51588]
19	23977135	23977136	3	4.77679	-	[score_CL=4.77679;score_E=37.4129;score_B=31.4822;score_UC=4.77679]
19	23977134	23977135	3	4.67605	-	[score_CL=4.67605;score_E=37.507;score_B=31.591;score_UC=4.67605]
19	23972970	23972971	3	0.850171	-	[score_CL=0.850171;score_E=37.3584;score_B=25.4259;score_UC=0.850171]
19	23972969	23972970	3	0.841445	-	[score_CL=0.841445;score_E=37.5043;score_B=25.4996;score_UC=0.841445]
19	23967927	23967928	3	9.4546	-	[score_CL=9.4546;score_E=20.8966;score_B=30.3509;score_UC=9.4546]
19	23967926	23967927	3	10.6395	-	[score_CL=10.6395;score_E=20.8963;score_B=31.5358;score_UC=10.6395]
19	23967925	23967926	3	20.6242	-	[score_CL=20.6242;score_E=20.8963;score_B=41.5205;score_UC=20.6242]
19	23967924	23967925	3	6.42921	-	[score_CL=6.42921;score_E=20.8947;score_B=27.3255;score_UC=6.42921]
19	23967923	23967924	3	9.45674	-	[score_CL=9.45674;score_E=20.8889;score_B=28.7738;score_UC=9.45674]
19	23967922	23967923	3	5.24884	-	[score_CL=5.24884;score_E=20.8827;score_B=22.2768;score_UC=5.24884]
19	23965321	23965322	3	3.33005	-	[score_CL=3.33005;score_E=29.7947;score_B=26.0028;score_UC=3.33005]
19	23965320	23965321	3	5.88754	-	[score_CL=5.88754;score_E=29.6619;score_B=29.0559;score_UC=5.88754]
19	23965319	23965320	3	4.81227	-	[score_CL=4.81227;score_E=29.7644;score_B=27.9046;score_UC=4.81227]
19	23965318	23965319	3	1.3217	-	[score_CL=1.3217;score_E=30.6309;score_B=22.9266;score_UC=1.3217]
19	23251135	23251136	3	0.772918	-	[score_CL=0.772918;score_E=9.43679;score_B=5.08124;score_UC=0.772918]
19	23247813	23247814	3	1.37903	-	[score_CL=1.37903;score_E=32.9396;score_B=23.7918;score_UC=1.37903]
19	23247812	23247813	3	0.497444	-	[score_CL=0.497444;score_E=36.3629;score_B=22.9149;score_UC=0.497444]
19	23247806	23247807	3	0.477928	-	[score_CL=0.477928;score_E=36.4479;score_B=22.7218;score_UC=0.477928]
19	23247805	23247806	3	1.27372	-	[score_CL=1.27372;score_E=34.6175;score_B=23.5031;score_UC=1.27372]
19	23247804	23247805	3	0.639671	-	[score_CL=0.639671;score_E=36.4863;score_B=22.8125;score_UC=0.639671]
19	23208561	23208562	3	0.847514	-	[score_CL=0.847514;score_E=46.2527;score_B=32.0868;score_UC=0.847514]
19	23208560	23208561	3	3.16741	-	[score_CL=3.16741;score_E=40.2136;score_B=34.3068;score_UC=3.16741]
19	23208545	23208546	3	4.19824	-	[score_CL=4.19824;score_E=42.3101;score_B=35.0686;score_UC=4.19824]
19	23208544	23208545	3	4.40277	-	[score_CL=4.40277;score_E=46.7873;score_B=35.6643;score_UC=4.40277]
19	23208543	23208544	3	4.32675	-	[score_CL=4.32675;score_E=44.0879;score_B=34.9944;score_UC=4.32675]
19	23208542	23208543	3	1.97342	-	[score_CL=1.97342;score_E=64.0029;score_B=58.396;score_UC=1.97342]
19	23208541	23208542	3	29.708	-	[score_CL=29.708;score_E=48.7294;score_B=78.4374;score_UC=29.708]
19	23208540	23208541	3	23.6149	-	[score_CL=23.6149;score_E=48.7281;score_B=72.343;score_UC=23.6149]
19	23208327	23208328	3	0.825288	-	[score_CL=0.825288;score_E=67.9464;score_B=53.5853;score_UC=0.825288]
19	23208326	23208327	3	7.89682	-	[score_CL=7.89682;score_E=60.4037;score_B=61.271;score_UC=7.89682]
19	23208325	23208326	3	2.80267	-	[score_CL=2.80267;score_E=67.4803;score_B=56.7069;score_UC=2.80267]
19	23208316	23208317	3	14.1867	-	[score_CL=14.1867;score_E=77.7525;score_B=89.6511;score_UC=14.1867]
19	23208315	23208316	3	16.3236	-	[score_CL=16.3236;score_E=78.3416;score_B=92.2937;score_UC=16.3236]
19	23208314	23208315	3	2.17198	-	[score_CL=2.17198;score_E=86.1008;score_B=70.4651;score_UC=2.17198]
19	23208313	23208314	3	2.67872	-	[score_CL=2.67872;score_E=74.3347;score_B=60.4588;score_UC=2.67872]
19	23208312	23208313	3	5.81043	-	[score_CL=5.81043;score_E=66.5;score_B=63.9284;score_UC=5.81043]
19	23208295	23208296	3	1.38113	-	[score_CL=1.38113;score_E=75.6518;score_B=62.3715;score_UC=1.38113]
19	23208294	23208295	3	3.95326	-	[score_CL=3.95326;score_E=69.8401;score_B=65.0553;score_UC=3.95326]
19	23208280	23208281	3	13.6557	-	[score_CL=13.6557;score_E=85.0862;score_B=96.0224;score_UC=13.6557]
19	23208279	23208280	3	17.6583	-	[score_CL=17.6583;score_E=80.9409;score_B=98.3579;score_UC=17.6583]
19	23208211	23208212	3	1.73342	-	[score_CL=1.73342;score_E=50.551;score_B=39.5319;score_UC=1.73342]
19	23208210	23208211	3	10.2674	-	[score_CL=10.2674;score_E=39.9962;score_B=47.6347;score_UC=10.2674]
19	23208204	23208205	3	1.61231	-	[score_CL=1.61231;score_E=37.6402;score_B=28.5532;score_UC=1.61231]
19	23208203	23208204	3	0.6716	-	[score_CL=0.6716;score_E=41.2335;score_B=27.2956;score_UC=0.6716]
19	23208078	23208079	3	6.5827	-	[score_CL=6.5827;score_E=38.5826;score_B=37.963;score_UC=6.5827]
19	23208077	23208078	3	2.8392	-	[score_CL=2.8392;score_E=44.6653;score_B=34.433;score_UC=2.8392]
19	23208049	23208050	3	7.89962	-	[score_CL=7.89962;score_E=41.4954;score_B=46.2615;score_UC=7.89962]
19	23208033	23208034	3	13.3977	-	[score_CL=13.3977;score_E=64.2826;score_B=77.6803;score_UC=13.3977]
19	23208032	23208033	3	35.2805	-	[score_CL=35.2805;score_E=71.9964;score_B=107.277;score_UC=35.2805]
19	23208031	23208032	3	14.7445	-	[score_CL=14.7445;score_E=83.7204;score_B=98.4649;score_UC=14.7445]
19	23208030	23208031	3	33.3435	-	[score_CL=33.3435;score_E=79.1956;score_B=112.539;score_UC=33.3435]
19	23208029	23208030	3	25.5571	-	[score_CL=25.5571;score_E=67.5191;score_B=93.0762;score_UC=25.5571]
19	23208028	23208029	3	4.10604	-	[score_CL=4.10604;score_E=71.7367;score_B=66.1109;score_UC=4.10604]
19	23208027	23208028	3	6.76298	-	[score_CL=6.76298;score_E=51.6466;score_B=47.272;score_UC=6.76298]
19	23208026	23208027	3	3.04787	-	[score_CL=3.04787;score_E=53.5838;score_B=43.3868;score_UC=3.04787]
19	23208023	23208024	3	8.13505	-	[score_CL=8.13505;score_E=44.6948;score_B=49.9131;score_UC=8.13505]
19	23207804	23207805	3	2.17952	-	[score_CL=2.17952;score_E=71.0092;score_B=60.0388;score_UC=2.17952]
19	23207803	23207804	3	18.0976	-	[score_CL=18.0976;score_E=73.4694;score_B=91.4437;score_UC=18.0976]
19	23207802	23207803	3	22.9833	-	[score_CL=22.9833;score_E=78.9478;score_B=101.729;score_UC=22.9833]
19	23207801	23207802	3	10.3285	-	[score_CL=10.3285;score_E=75.7572;score_B=78.9837;score_UC=10.3285]
19	23207800	23207801	3	5.69858	-	[score_CL=5.69858;score_E=82.2891;score_B=77.7906;score_UC=5.69858]
19	23207799	23207800	3	25.834	-	[score_CL=25.834;score_E=71.2872;score_B=97.1114;score_UC=25.834]
19	23207798	23207799	3	14.6735	-	[score_CL=14.6735;score_E=70.1513;score_B=84.8176;score_UC=14.6735]
19	23207795	23207796	3	2.17874	-	[score_CL=2.17874;score_E=70.277;score_B=58.6951;score_UC=2.17874]
19	23207794	23207795	3	16.5206	-	[score_CL=16.5206;score_E=73.6725;score_B=90.0972;score_UC=16.5206]
19	23207793	23207794	3	24.8944	-	[score_CL=24.8944;score_E=76.4069;score_B=101.262;score_UC=24.8944]
19	23207792	23207793	3	9.11428	-	[score_CL=9.11428;score_E=70.004;score_B=77.3766;score_UC=9.11428]
19	23207780	23207781	3	0.0612988	-	[score_CL=0.0612988;score_E=52.6519;score_B=39.2711;score_UC=0.0612988]
19	23207779	23207780	3	0.19577	-	[score_CL=0.19577;score_E=52.4523;score_B=39.226;score_UC=0.19577]
19	23207768	23207769	3	4.1458	-	[score_CL=4.1458;score_E=56.2327;score_B=48.1912;score_UC=4.1458]
19	23207767	23207768	3	8.20016	-	[score_CL=8.20016;score_E=50.7785;score_B=51.9689;score_UC=8.20016]
19	23207430	23207431	3	0.997555	-	[score_CL=0.997555;score_E=62.1875;score_B=48.1791;score_UC=0.997555]
19	23207429	23207430	3	4.04807	-	[score_CL=4.04807;score_E=68.5897;score_B=58.9959;score_UC=4.04807]
19	23207428	23207429	3	11.6159	-	[score_CL=11.6159;score_E=63.3082;score_B=67.1314;score_UC=11.6159]
19	23207427	23207428	3	5.20964	-	[score_CL=5.20964;score_E=66.4591;score_B=60.4783;score_UC=5.20964]
19	23207422	23207423	3	5.38211	-	[score_CL=5.38211;score_E=70.8705;score_B=65.3075;score_UC=5.38211]
19	23207421	23207422	3	16.3482	-	[score_CL=16.3482;score_E=79.7144;score_B=96.0303;score_UC=16.3482]
19	23207420	23207421	3	28.6603	-	[score_CL=28.6603;score_E=75.2954;score_B=103.955;score_UC=28.6603]
19	23207419	23207420	3	5.23744	-	[score_CL=5.23744;score_E=72.9366;score_B=76.9272;score_UC=5.23744]
19	23207416	23207417	3	15.5557	-	[score_CL=15.5557;score_E=72.1095;score_B=86.5932;score_UC=15.5557]
19	23207415	23207416	3	18.7311	-	[score_CL=18.7311;score_E=88.9432;score_B=105.378;score_UC=18.7311]
19	23207414	23207415	3	20.774	-	[score_CL=20.774;score_E=92.1718;score_B=112.946;score_UC=20.774]
19	23207413	23207414	3	31.182	-	[score_CL=31.182;score_E=92.8748;score_B=124.057;score_UC=31.182]
19	23207412	23207413	3	35.2843	-	[score_CL=35.2843;score_E=80.8858;score_B=116.17;score_UC=35.2843]
19	23207411	23207412	3	8.41763	-	[score_CL=8.41763;score_E=81.1457;score_B=89.5038;score_UC=8.41763]
19	23207410	23207411	3	8.71239	-	[score_CL=8.71239;score_E=63.1171;score_B=62.6577;score_UC=8.71239]
19	23207409	23207410	3	1.35603	-	[score_CL=1.35603;score_E=70.5715;score_B=52.6427;score_UC=1.35603]
19	23207408	23207409	3	1.92271	-	[score_CL=1.92271;score_E=55.2573;score_B=45.9729;score_UC=1.92271]
19	23207403	23207404	3	0.630063	-	[score_CL=0.630063;score_E=58.9692;score_B=44.5322;score_UC=0.630063]
19	23207402	23207403	3	2.35729	-	[score_CL=2.35729;score_E=64.1512;score_B=51.3628;score_UC=2.35729]
19	23207401	23207402	3	7.61588	-	[score_CL=7.61588;score_E=65.9675;score_B=62.4336;score_UC=7.61588]
19	23207400	23207401	3	11.2425	-	[score_CL=11.2425;score_E=59.6758;score_B=65.8902;score_UC=11.2425]
19	23207390	23207391	3	2.15978	-	[score_CL=2.15978;score_E=51.0363;score_B=44.2155;score_UC=2.15978]
19	23206886	23206887	3	0.102401	-	[score_CL=0.102401;score_E=41.5064;score_B=27.8198;score_UC=0.102401]
19	23206885	23206886	3	0.0917665	-	[score_CL=0.0917665;score_E=41.6396;score_B=27.9603;score_UC=0.0917665]
19	23201904	23201905	3	0.465879	-	[score_CL=0.465879;score_E=38.0858;score_B=25.9616;score_UC=0.465879]
19	23201903	23201904	3	4.46419	-	[score_CL=4.46419;score_E=33.0037;score_B=30.0838;score_UC=4.46419]
19	23195084	23195085	3	0.0545004	-	[score_CL=0.0545004;score_E=38.4945;score_B=27.4343;score_UC=0.0545004]
19	23194898	23194899	3	3.01309	-	[score_CL=3.01309;score_E=44.682;score_B=34.4518;score_UC=3.01309]
19	23194897	23194898	3	5.96213	-	[score_CL=5.96213;score_E=42.8322;score_B=37.5453;score_UC=5.96213]
19	23194896	23194897	3	3.2669	-	[score_CL=3.2669;score_E=49.4832;score_B=35.2813;score_UC=3.2669]
19	23194895	23194896	3	3.51129	-	[score_CL=3.51129;score_E=44.9172;score_B=33.0523;score_UC=3.51129]
19	23194894	23194895	3	3.31118	-	[score_CL=3.31118;score_E=57.2904;score_B=47.3456;score_UC=3.31118]
19	23194893	23194894	3	17.961	-	[score_CL=17.961;score_E=45.1173;score_B=61.846;score_UC=17.961]
19	23194892	23194893	3	5.31176	-	[score_CL=5.31176;score_E=50.5069;score_B=49.4468;score_UC=5.31176]
19	23194881	23194882	3	2.07697	-	[score_CL=2.07697;score_E=36.9501;score_B=29.9575;score_UC=2.07697]
19	23194514	23194515	3	0.737506	-	[score_CL=0.737506;score_E=17.5541;score_B=15.7249;score_UC=0.737506]
19	23194513	23194514	3	5.59923	-	[score_CL=5.59923;score_E=17.5628;score_B=21.1969;score_UC=5.59923]
19	23194512	23194513	3	2.76958	-	[score_CL=2.76958;score_E=17.7293;score_B=18.9316;score_UC=2.76958]
19	23194511	23194512	3	1.5793	-	[score_CL=1.5793;score_E=17.9291;score_B=17.9649;score_UC=1.5793]
19	23194510	23194511	3	0.307236	-	[score_CL=0.307236;score_E=18.1774;score_B=16.3754;score_UC=0.307236]
19	23187484	23187485	3	1.10254	-	[score_CL=1.10254;score_E=29.5478;score_B=20.5069;score_UC=1.10254]
19	23187483	23187484	3	1.1212	-	[score_CL=1.1212;score_E=29.5472;score_B=20.5911;score_UC=1.1212]
19	23138249	23138250	3	1.96588	-	[score_CL=1.96588;score_E=52.5274;score_B=40.3445;score_UC=1.96588]
19	23138248	23138249	3	4.24754	-	[score_CL=4.24754;score_E=66.8106;score_B=57.2151;score_UC=4.24754]
19	23138247	23138248	3	18.4598	-	[score_CL=18.4598;score_E=58.7541;score_B=75.1992;score_UC=18.4598]
19	23138246	23138247	3	9.22574	-	[score_CL=9.22574;score_E=63.4646;score_B=65.9447;score_UC=9.22574]
19	23138244	23138245	3	0.600481	-	[score_CL=0.600481;score_E=54.6067;score_B=39.9088;score_UC=0.600481]
19	23138243	23138244	3	4.66493	-	[score_CL=4.66493;score_E=51.442;score_B=44.4665;score_UC=4.66493]
19	23138242	23138243	3	4.18106	-	[score_CL=4.18106;score_E=51.5129;score_B=44.0593;score_UC=4.18106]
19	22443642	22443643	3	19.9285	-	[score_CL=19.9285;score_E=121.972;score_B=141.875;score_UC=19.9285]
19	22443641	22443642	3	7.89694	-	[score_CL=7.89694;score_E=150.004;score_B=145.199;score_UC=7.89694]
19	22443640	22443641	3	16.1521	-	[score_CL=16.1521;score_E=144.094;score_B=156.755;score_UC=16.1521]
19	22443639	22443640	3	22.47	-	[score_CL=22.47;score_E=153.311;score_B=175.781;score_UC=22.47]
19	22443638	22443639	3	128.54	-	[score_CL=128.54;score_E=157.266;score_B=285.806;score_UC=128.54]
19	22443637	22443638	3	76.2664	-	[score_CL=76.2664;score_E=158.183;score_B=234.449;score_UC=76.2664]
19	22443636	22443637	3	32.7957	-	[score_CL=32.7957;score_E=139.673;score_B=172.469;score_UC=32.7957]
19	22443635	22443636	3	0.737004	-	[score_CL=0.737004;score_E=139.436;score_B=140.463;score_UC=0.737004]
19	22443616	22443617	3	0.104137	-	[score_CL=0.104137;score_E=138.279;score_B=128.124;score_UC=0.104137]
19	22443456	22443457	3	31.4021	-	[score_CL=31.4021;score_E=378.712;score_B=410.114;score_UC=31.4021]
19	22443455	22443456	3	88.1356	-	[score_CL=88.1356;score_E=398.818;score_B=486.953;score_UC=88.1356]
19	22443454	22443455	3	72.3503	-	[score_CL=72.3503;score_E=399.654;score_B=472.004;score_UC=72.3503]
19	22443453	22443454	3	170.761	-	[score_CL=170.761;score_E=400.442;score_B=571.203;score_UC=170.761]
19	22443452	22443453	3	330.505	-	[score_CL=330.505;score_E=401.18;score_B=731.685;score_UC=330.505]
19	22443451	22443452	3	92.3339	-	[score_CL=92.3339;score_E=401.866;score_B=494.2;score_UC=92.3339]
19	22443450	22443451	3	137.736	-	[score_CL=137.736;score_E=402.497;score_B=540.233;score_UC=137.736]
19	22443449	22443450	3	27.709	-	[score_CL=27.709;score_E=403.086;score_B=430.795;score_UC=27.709]
19	22443448	22443449	3	66.2189	-	[score_CL=66.2189;score_E=383.084;score_B=449.302;score_UC=66.2189]
19	22443441	22443442	3	24.4955	-	[score_CL=24.4955;score_E=368.054;score_B=392.55;score_UC=24.4955]
19	22443440	22443441	3	2.19342	-	[score_CL=2.19342;score_E=399.438;score_B=390.584;score_UC=2.19342]
19	22443439	22443440	3	11.2991	-	[score_CL=11.2991;score_E=368.831;score_B=377.334;score_UC=11.2991]
19	22443438	22443439	3	0.253908	-	[score_CL=0.253908;score_E=382.483;score_B=366.173;score_UC=0.253908]
19	22443436	22443437	3	4.16194	-	[score_CL=4.16194;score_E=386.038;score_B=390.215;score_UC=4.16194]
19	22443435	22443436	3	48.9982	-	[score_CL=48.9982;score_E=389.386;score_B=438.384;score_UC=48.9982]
19	22443434	22443435	3	72.8737	-	[score_CL=72.8737;score_E=388.763;score_B=461.637;score_UC=72.8737]
19	22443433	22443434	3	5.30713	-	[score_CL=5.30713;score_E=403.434;score_B=408.746;score_UC=5.30713]
19	22443432	22443433	3	29.5037	-	[score_CL=29.5037;score_E=380.907;score_B=410.411;score_UC=29.5037]
19	22443431	22443432	3	12.525	-	[score_CL=12.525;score_E=381.591;score_B=394.115;score_UC=12.525]
19	22443421	22443422	3	14.2077	-	[score_CL=14.2077;score_E=359.717;score_B=371.683;score_UC=14.2077]
19	22443420	22443421	3	9.07812	-	[score_CL=9.07812;score_E=375.351;score_B=371.742;score_UC=9.07812]
19	22443419	22443420	3	12.1331	-	[score_CL=12.1331;score_E=356.304;score_B=364.216;score_UC=12.1331]
19	22443187	22443188	3	3.93379	-	[score_CL=3.93379;score_E=279.061;score_B=273.804;score_UC=3.93379]
19	22443186	22443187	3	22.0352	-	[score_CL=22.0352;score_E=283.939;score_B=305.975;score_UC=22.0352]
19	22443185	22443186	3	33.5798	-	[score_CL=33.5798;score_E=299.966;score_B=333.546;score_UC=33.5798]
19	22443184	22443185	3	33.18	-	[score_CL=33.18;score_E=300.783;score_B=333.963;score_UC=33.18]
19	22443183	22443184	3	34.1617	-	[score_CL=34.1617;score_E=280.975;score_B=315.136;score_UC=34.1617]
19	22443181	22443182	3	17.5355	-	[score_CL=17.5355;score_E=283.474;score_B=301.01;score_UC=17.5355]
19	22443180	22443181	3	37.6271	-	[score_CL=37.6271;score_E=301.329;score_B=338.956;score_UC=37.6271]
19	22443179	22443180	3	43.2517	-	[score_CL=43.2517;score_E=303.63;score_B=346.882;score_UC=43.2517]
19	22443178	22443179	3	69.9272	-	[score_CL=69.9272;score_E=304.013;score_B=373.941;score_UC=69.9272]
19	22443177	22443178	3	95.9761	-	[score_CL=95.9761;score_E=283.976;score_B=379.952;score_UC=95.9761]
19	22443164	22443165	3	134.607	-	[score_CL=134.607;score_E=284.078;score_B=418.685;score_UC=134.607]
19	22443163	22443164	3	159.862	-	[score_CL=159.862;score_E=302.825;score_B=462.688;score_UC=159.862]
19	22443162	22443163	3	59.673	-	[score_CL=59.673;score_E=302.324;score_B=361.997;score_UC=59.673]
19	22443161	22443162	3	68.6364	-	[score_CL=68.6364;score_E=301.776;score_B=370.412;score_UC=68.6364]
19	22443160	22443161	3	135.854	-	[score_CL=135.854;score_E=301.182;score_B=437.036;score_UC=135.854]
19	22443159	22443160	3	49.4002	-	[score_CL=49.4002;score_E=300.466;score_B=349.866;score_UC=49.4002]
19	22443158	22443159	3	23.0379	-	[score_CL=23.0379;score_E=279.341;score_B=302.379;score_UC=23.0379]
19	22443156	22443157	3	6.55212	-	[score_CL=6.55212;score_E=279.151;score_B=285.705;score_UC=6.55212]
19	22443155	22443156	3	49.7526	-	[score_CL=49.7526;score_E=264.379;score_B=314.132;score_UC=49.7526]
19	22443118	22443119	3	1.2219	-	[score_CL=1.2219;score_E=210.216;score_B=201.967;score_UC=1.2219]
19	22443116	22443117	3	3.38716	-	[score_CL=3.38716;score_E=207.134;score_B=202.985;score_UC=3.38716]
19	22443110	22443111	3	69.3233	-	[score_CL=69.3233;score_E=218.321;score_B=287.644;score_UC=69.3233]
19	22443109	22443110	3	115.253	-	[score_CL=115.253;score_E=217.859;score_B=333.112;score_UC=115.253]
19	22443108	22443109	3	2.30178	-	[score_CL=2.30178;score_E=234.423;score_B=236.82;score_UC=2.30178]
19	22443107	22443108	3	40.5838	-	[score_CL=40.5838;score_E=216.036;score_B=256.62;score_UC=40.5838]
19	22443106	22443107	3	108.162	-	[score_CL=108.162;score_E=231.302;score_B=339.463;score_UC=108.162]
19	22443105	22443106	3	52.2594	-	[score_CL=52.2594;score_E=229.742;score_B=282.002;score_UC=52.2594]
19	22443104	22443105	3	50.5673	-	[score_CL=50.5673;score_E=228.184;score_B=278.751;score_UC=50.5673]
19	22443103	22443104	3	69.3053	-	[score_CL=69.3053;score_E=218.432;score_B=287.738;score_UC=69.3053]
19	22443102	22443103	3	12.3274	-	[score_CL=12.3274;score_E=204.648;score_B=216.975;score_UC=12.3274]
19	22443099	22443100	3	8.99661	-	[score_CL=8.99661;score_E=180.676;score_B=187.586;score_UC=8.99661]
19	22443097	22443098	3	6.40735	-	[score_CL=6.40735;score_E=197.766;score_B=195.449;score_UC=6.40735]
19	22443096	22443097	3	21.0929	-	[score_CL=21.0929;score_E=182.461;score_B=203.548;score_UC=21.0929]
19	22442830	22442831	3	72.8511	-	[score_CL=72.8511;score_E=321.618;score_B=394.469;score_UC=72.8511]
19	22442805	22442806	3	20.0999	-	[score_CL=20.0999;score_E=385.72;score_B=405.796;score_UC=20.0999]
19	22442804	22442805	3	11.899	-	[score_CL=11.899;score_E=394.035;score_B=402.657;score_UC=11.899]
19	22442798	22442799	3	15.7015	-	[score_CL=15.7015;score_E=402.276;score_B=417.977;score_UC=15.7015]
19	22442797	22442798	3	83.127	-	[score_CL=83.127;score_E=418.793;score_B=501.92;score_UC=83.127]
19	22442796	22442797	3	125.38	-	[score_CL=125.38;score_E=423.117;score_B=548.497;score_UC=125.38]
19	22442795	22442796	3	215.738	-	[score_CL=215.738;score_E=423.817;score_B=639.555;score_UC=215.738]
19	22442794	22442795	3	68.6272	-	[score_CL=68.6272;score_E=424.444;score_B=493.072;score_UC=68.6272]
19	22442793	22442794	3	34.0799	-	[score_CL=34.0799;score_E=424.998;score_B=459.078;score_UC=34.0799]
19	22442792	22442793	3	93.8283	-	[score_CL=93.8283;score_E=425.478;score_B=519.306;score_UC=93.8283]
19	22442791	22442792	3	60.7547	-	[score_CL=60.7547;score_E=425.883;score_B=486.638;score_UC=60.7547]
19	22442790	22442791	3	128.88	-	[score_CL=128.88;score_E=426.214;score_B=555.095;score_UC=128.88]
19	22442789	22442790	3	160.275	-	[score_CL=160.275;score_E=426.471;score_B=586.746;score_UC=160.275]
19	22442788	22442789	3	71.406	-	[score_CL=71.406;score_E=406.131;score_B=477.537;score_UC=71.406]
19	22442785	22442786	3	91.9077	-	[score_CL=91.9077;score_E=407.527;score_B=499.434;score_UC=91.9077]
19	22442784	22442785	3	129.246	-	[score_CL=129.246;score_E=426.64;score_B=555.887;score_UC=129.246]
19	22442783	22442784	3	122.336	-	[score_CL=122.336;score_E=426.448;score_B=548.784;score_UC=122.336]
19	22442782	22442783	3	127.594	-	[score_CL=127.594;score_E=426.181;score_B=553.775;score_UC=127.594]
19	22442781	22442782	3	103.362	-	[score_CL=103.362;score_E=425.839;score_B=529.201;score_UC=103.362]
19	22442780	22442781	3	56.3919	-	[score_CL=56.3919;score_E=404.903;score_B=461.295;score_UC=56.3919]
19	22442484	22442485	3	6.43718	-	[score_CL=6.43718;score_E=50.515;score_B=47.0335;score_UC=6.43718]
19	22442483	22442484	3	13.661	-	[score_CL=13.661;score_E=53.5874;score_B=59.4702;score_UC=13.661]
19	22442482	22442483	3	10.5521	-	[score_CL=10.5521;score_E=54.7019;score_B=55.393;score_UC=10.5521]
19	22442481	22442482	3	4.37395	-	[score_CL=4.37395;score_E=48.6128;score_B=41.0129;score_UC=4.37395]
19	22155392	22155393	3	3.21114	-	[score_CL=3.21114;score_E=49.6654;score_B=39.7888;score_UC=3.21114]
19	22155391	22155392	3	7.1716	-	[score_CL=7.1716;score_E=43.5695;score_B=43.8007;score_UC=7.1716]
19	21735913	21735914	3	6.47879	-	[score_CL=6.47879;score_E=8.39219;score_B=14.871;score_UC=6.47879]
19	21735912	21735913	3	8.39224	-	[score_CL=38.2082;score_E=8.39224;score_B=46.5679;score_UC=8.39224]
19	21597847	21597848	3	2.5676	-	[score_CL=2.5676;score_E=61.3527;score_B=50.2103;score_UC=2.5676]
19	21597846	21597847	3	7.10765	-	[score_CL=7.10765;score_E=54.3458;score_B=55.0151;score_UC=7.10765]
19	21597770	21597771	3	5.0779	-	[score_CL=5.0779;score_E=96.0616;score_B=89.8542;score_UC=5.0779]
19	21597769	21597770	3	6.31824	-	[score_CL=6.31824;score_E=102.76;score_B=94.4553;score_UC=6.31824]
19	21597768	21597769	3	7.87402	-	[score_CL=7.87402;score_E=101.689;score_B=96.6384;score_UC=7.87402]
19	21597767	21597768	3	5.43638	-	[score_CL=5.43638;score_E=98.8637;score_B=93.4214;score_UC=5.43638]
19	21597747	21597748	3	2.1254	-	[score_CL=2.1254;score_E=106.448;score_B=94.4771;score_UC=2.1254]
19	21597746	21597747	3	5.77958	-	[score_CL=5.77958;score_E=116.218;score_B=109.212;score_UC=5.77958]
19	21597745	21597746	3	16.0567	-	[score_CL=16.0567;score_E=112.036;score_B=122.92;score_UC=16.0567]
19	21597744	21597745	3	8.96596	-	[score_CL=8.96596;score_E=131.866;score_B=128.236;score_UC=8.96596]
19	21597743	21597744	3	18.8079	-	[score_CL=18.8079;score_E=105.971;score_B=124.698;score_UC=18.8079]
19	21597736	21597737	3	0.908553	-	[score_CL=0.908553;score_E=95.3533;score_B=86.5419;score_UC=0.908553]
19	21597730	21597731	3	2.12407	-	[score_CL=2.12407;score_E=112.593;score_B=101.006;score_UC=2.12407]
19	21597729	21597730	3	16.6941	-	[score_CL=16.6941;score_E=115.42;score_B=132.114;score_UC=16.6941]
19	21597728	21597729	3	30.1166	-	[score_CL=30.1166;score_E=119.821;score_B=149.937;score_UC=30.1166]
19	21597727	21597728	3	10.9994	-	[score_CL=10.9994;score_E=111.675;score_B=122.667;score_UC=10.9994]
19	21597726	21597727	3	0.0645106	-	[score_CL=0.0645106;score_E=106.896;score_B=91.353;score_UC=0.0645106]
19	21597574	21597575	3	4.82431	-	[score_CL=4.82431;score_E=80.8714;score_B=74.1728;score_UC=4.82431]
19	21597573	21597574	3	14.5716	-	[score_CL=14.5716;score_E=83.8523;score_B=92.241;score_UC=14.5716]
19	21597572	21597573	3	13.5554	-	[score_CL=13.5554;score_E=86.8528;score_B=92.4524;score_UC=13.5554]
19	21597571	21597572	3	6.64565	-	[score_CL=6.64565;score_E=79.6419;score_B=76.5595;score_UC=6.64565]
19	21597438	21597439	3	0.14224	-	[score_CL=0.14224;score_E=54.0666;score_B=44.0247;score_UC=0.14224]
19	21597433	21597434	3	1.09289	-	[score_CL=1.09289;score_E=60.0937;score_B=46.4369;score_UC=1.09289]
19	21597432	21597433	3	2.88372	-	[score_CL=2.88372;score_E=74.227;score_B=62.5769;score_UC=2.88372]
19	21597431	21597432	3	17.3586	-	[score_CL=17.3586;score_E=57.7605;score_B=74.9646;score_UC=17.3586]
19	21597430	21597431	3	1.59438	-	[score_CL=1.59438;score_E=76.7904;score_B=61.3582;score_UC=1.59438]
19	21597429	21597430	3	2.03706	-	[score_CL=2.03706;score_E=59.0229;score_B=46.1949;score_UC=2.03706]
19	21597428	21597429	3	1.95473	-	[score_CL=1.95473;score_E=56.6143;score_B=45.9015;score_UC=1.95473]
19	21597423	21597424	3	6.71606	-	[score_CL=6.71606;score_E=57.4534;score_B=55.0475;score_UC=6.71606]
19	21597422	21597423	3	5.39047	-	[score_CL=5.39047;score_E=59.0049;score_B=53.5615;score_UC=5.39047]
19	20693209	20693210	3	4.30747	-	[score_CL=4.30747;score_E=29.2721;score_B=27.876;score_UC=4.30747]
19	19744397	19744398	3	2.07031	-	[score_CL=2.07031;score_E=34.7732;score_B=24.5772;score_UC=2.07031]
19	19744396	19744397	3	4.42235	-	[score_CL=4.42235;score_E=38.8379;score_B=42.2599;score_UC=4.42235]
19	19744395	19744396	3	37.7185	-	[score_CL=180.286;score_E=37.7185;score_B=218.005;score_UC=37.7185]
19	19744394	19744395	3	37.7185	-	[score_CL=49.0916;score_E=37.7185;score_B=86.8101;score_UC=37.7185]
19	19744393	19744394	3	27.0143	-	[score_CL=27.0143;score_E=37.7185;score_B=64.7328;score_UC=27.0143]
19	19086690	19086691	3	2.45	-	[score_CL=2.45;score_E=9.54429;score_B=11.997;score_UC=2.45]
19	19086689	19086690	3	9.54689	-	[score_CL=16.9061;score_E=9.54689;score_B=26.4524;score_UC=9.54689]
19	19086688	19086689	3	5.89426	-	[score_CL=5.89426;score_E=9.54429;score_B=15.4413;score_UC=5.89426]
19	19086687	19086688	3	3.54968	-	[score_CL=3.54968;score_E=9.51945;score_B=13.0975;score_UC=3.54968]
19	19086686	19086687	3	7.84491	-	[score_CL=7.84491;score_E=9.5473;score_B=17.3927;score_UC=7.84491]
19	19086685	19086686	3	7.64804	-	[score_CL=7.64804;score_E=9.54722;score_B=17.1958;score_UC=7.64804]
19	19086684	19086685	3	7.68084	-	[score_CL=7.68084;score_E=9.54725;score_B=17.2286;score_UC=7.68084]
19	19086683	19086684	3	8.50117	-	[score_CL=8.50117;score_E=9.54769;score_B=18.0488;score_UC=8.50117]
19	19086674	19086675	3	3.07922	-	[score_CL=3.07922;score_E=8.8138;score_B=8.22227;score_UC=3.07922]
19	19058117	19058118	3	6.15968	-	[score_CL=6.15968;score_E=24.1775;score_B=27.4522;score_UC=6.15968]
19	19058116	19058117	3	3.81992	-	[score_CL=3.81992;score_E=24.4889;score_B=25.8334;score_UC=3.81992]
19	19058115	19058116	3	2.49351	-	[score_CL=2.49351;score_E=24.7034;score_B=22.6561;score_UC=2.49351]
19	19058101	19058102	3	2.99301	-	[score_CL=2.99301;score_E=25.795;score_B=23.2802;score_UC=2.99301]
19	19058087	19058088	3	4.35724	-	[score_CL=4.35724;score_E=30.4153;score_B=28.1647;score_UC=4.35724]
19	19058086	19058087	3	5.59269	-	[score_CL=5.59269;score_E=30.2664;score_B=29.4256;score_UC=5.59269]
19	19058079	19058080	3	0.928174	-	[score_CL=0.928174;score_E=31.1697;score_B=20.4734;score_UC=0.928174]
19	19058078	19058079	3	1.30789	-	[score_CL=1.30789;score_E=31.0726;score_B=20.8923;score_UC=1.30789]
19	19058077	19058078	3	0.928174	-	[score_CL=0.928174;score_E=31.195;score_B=20.4731;score_UC=0.928174]
19	19028266	19028267	3	0.435429	-	[score_CL=0.435429;score_E=15.9403;score_B=10.3332;score_UC=0.435429]
19	19028265	19028266	3	0.951743	-	[score_CL=0.951743;score_E=15.7024;score_B=10.294;score_UC=0.951743]
19	19028262	19028263	3	0.556939	-	[score_CL=0.556939;score_E=9.20895;score_B=7.59599;score_UC=0.556939]
19	19028261	19028262	3	4.46807	-	[score_CL=4.46807;score_E=8.92805;score_B=10.9546;score_UC=4.46807]
19	19028260	19028261	3	3.97433	-	[score_CL=3.97433;score_E=8.92253;score_B=10.0831;score_UC=3.97433]
19	19007481	19007482	3	1.33925	-	[score_CL=1.33925;score_E=29.1281;score_B=22.0596;score_UC=1.33925]
19	19007475	19007476	3	0.493192	-	[score_CL=0.493192;score_E=42.1447;score_B=33.5321;score_UC=0.493192]
19	19007474	19007475	3	13.9521	-	[score_CL=13.9521;score_E=38.8095;score_B=50.78;score_UC=13.9521]
19	19007473	19007474	3	9.35939	-	[score_CL=9.35939;score_E=39.7808;score_B=47.0072;score_UC=9.35939]
19	19007472	19007473	3	5.66121	-	[score_CL=5.66121;score_E=44.5203;score_B=36.4192;score_UC=5.66121]
19	19007471	19007472	3	6.26661	-	[score_CL=6.26661;score_E=39.4408;score_B=32.8403;score_UC=6.26661]
19	19007470	19007471	3	4.51679	-	[score_CL=4.51679;score_E=36.682;score_B=30.099;score_UC=4.51679]
19	19007468	19007469	3	2.00459	-	[score_CL=2.00459;score_E=34.2666;score_B=23.7678;score_UC=2.00459]
19	19007467	19007468	3	2.80811	-	[score_CL=2.80811;score_E=32.0914;score_B=24.5133;score_UC=2.80811]
19	19007466	19007467	3	0.347408	-	[score_CL=0.347408;score_E=34.6553;score_B=21.9432;score_UC=0.347408]
19	18974743	18974744	3	1.06812	-	[score_CL=1.06812;score_E=57.9803;score_B=54.0013;score_UC=1.06812]
19	18974742	18974743	3	26.4964	-	[score_CL=26.4964;score_E=57.7256;score_B=84.222;score_UC=26.4964]
19	18974741	18974742	3	28.757	-	[score_CL=28.757;score_E=57.9826;score_B=86.7396;score_UC=28.757]
19	18974740	18974741	3	7.88967	-	[score_CL=7.88967;score_E=56.3941;score_B=64.0085;score_UC=7.88967]
19	18973645	18973646	3	5.37932	-	[score_CL=5.37932;score_E=30.9393;score_B=31.1513;score_UC=5.37932]
19	18973622	18973623	3	4.4774	-	[score_CL=4.4774;score_E=46.9519;score_B=39.8587;score_UC=4.4774]
19	18973621	18973622	3	12.6565	-	[score_CL=12.6565;score_E=45.4283;score_B=55.2107;score_UC=12.6565]
19	18973620	18973621	3	12.5842	-	[score_CL=12.5842;score_E=45.0115;score_B=54.8567;score_UC=12.5842]
19	18973617	18973618	3	8.56349	-	[score_CL=8.56349;score_E=41.4117;score_B=49.953;score_UC=8.56349]
19	18973616	18973617	3	29.4667	-	[score_CL=29.4667;score_E=41.0286;score_B=70.4953;score_UC=29.4667]
19	18973612	18973613	3	0.0622791	-	[score_CL=0.0622791;score_E=34.6891;score_B=23.6553;score_UC=0.0622791]
19	18973572	18973573	3	3.05513	-	[score_CL=3.05513;score_E=36.5911;score_B=28.338;score_UC=3.05513]
19	18973571	18973572	3	2.72424	-	[score_CL=2.72424;score_E=40.5034;score_B=28.0082;score_UC=2.72424]
19	18973570	18973571	3	2.09339	-	[score_CL=2.09339;score_E=38.1296;score_B=26.8278;score_UC=2.09339]
19	18971204	18971205	3	8.84363	-	[score_CL=8.84363;score_E=27.6285;score_B=34.4642;score_UC=8.84363]
19	18971203	18971204	3	3.4792	-	[score_CL=3.4792;score_E=27.8576;score_B=29.105;score_UC=3.4792]
19	18939176	18939177	3	1.57297	-	[score_CL=1.57297;score_E=39.3654;score_B=31.749;score_UC=1.57297]
19	18939170	18939171	3	2.77257	-	[score_CL=2.77257;score_E=48.2584;score_B=37.568;score_UC=2.77257]
19	18939169	18939170	3	5.49864	-	[score_CL=5.49864;score_E=49.9609;score_B=42.0048;score_UC=5.49864]
19	18939168	18939169	3	6.23043	-	[score_CL=6.23043;score_E=46.1347;score_B=42.7791;score_UC=6.23043]
19	18939166	18939167	3	13.6702	-	[score_CL=13.6702;score_E=44.682;score_B=56.9563;score_UC=13.6702]
19	18939165	18939166	3	4.03897	-	[score_CL=4.03897;score_E=67.3144;score_B=54.5772;score_UC=4.03897]
19	18939164	18939165	3	10.6952	-	[score_CL=10.6952;score_E=57.0963;score_B=58.2938;score_UC=10.6952]
19	18939163	18939164	3	12.2068	-	[score_CL=12.2068;score_E=71.4413;score_B=74.7744;score_UC=12.2068]
19	18939162	18939163	3	20.5112	-	[score_CL=20.5112;score_E=67.6222;score_B=86.6248;score_UC=20.5112]
19	18939161	18939162	3	14.4076	-	[score_CL=14.4076;score_E=71.8339;score_B=80.4056;score_UC=14.4076]
19	18939160	18939161	3	11.7585	-	[score_CL=11.7585;score_E=61.4699;score_B=63.6997;score_UC=11.7585]
19	18939159	18939160	3	5.88887	-	[score_CL=5.88887;score_E=62.5484;score_B=52.5838;score_UC=5.88887]
19	18939158	18939159	3	8.59198	-	[score_CL=8.59198;score_E=47.2385;score_B=48.5296;score_UC=8.59198]
19	18939156	18939157	3	7.01904	-	[score_CL=7.01904;score_E=55.8538;score_B=53.5325;score_UC=7.01904]
19	18939155	18939156	3	14.2269	-	[score_CL=14.2269;score_E=60.7605;score_B=67.6224;score_UC=14.2269]
19	18939154	18939155	3	12.2373	-	[score_CL=12.2373;score_E=70.6072;score_B=73.8024;score_UC=12.2373]
19	18939153	18939154	3	15.3187	-	[score_CL=15.3187;score_E=53.836;score_B=67.8107;score_UC=15.3187]
19	18939151	18939152	3	6.90381	-	[score_CL=6.90381;score_E=50.5861;score_B=48.0626;score_UC=6.90381]
19	18939150	18939151	3	8.71562	-	[score_CL=8.71562;score_E=48.6391;score_B=49.9038;score_UC=8.71562]
19	18939143	18939144	3	9.13783	-	[score_CL=9.13783;score_E=56.3839;score_B=58.0943;score_UC=9.13783]
19	18939142	18939143	3	14.3917	-	[score_CL=14.3917;score_E=59.105;score_B=66.1966;score_UC=14.3917]
19	18939141	18939142	3	8.21554	-	[score_CL=8.21554;score_E=69.3412;score_B=64.075;score_UC=8.21554]
19	18939140	18939141	3	13.1754	-	[score_CL=13.1754;score_E=49.9255;score_B=59.9294;score_UC=13.1754]
19	18939134	18939135	3	4.78328	-	[score_CL=4.78328;score_E=61.9742;score_B=65.2309;score_UC=4.78328]
19	18939133	18939134	3	29.766	-	[score_CL=29.766;score_E=66.6982;score_B=96.4642;score_UC=29.766]
19	18939132	18939133	3	33.2167	-	[score_CL=33.2167;score_E=80.7847;score_B=114.001;score_UC=33.2167]
19	18939131	18939132	3	33.2163	-	[score_CL=33.2163;score_E=73.4818;score_B=106.698;score_UC=33.2163]
19	18939130	18939131	3	13.1179	-	[score_CL=13.1179;score_E=60.386;score_B=73.5039;score_UC=13.1179]
19	18938694	18938695	3	0.0206297	-	[score_CL=0.0206297;score_E=29.9739;score_B=19.0206;score_UC=0.0206297]
19	18938693	18938694	3	0.0285459	-	[score_CL=0.0285459;score_E=29.9558;score_B=19.0452;score_UC=0.0285459]
19	18937754	18937755	3	21.5932	-	[score_CL=21.5932;score_E=115.234;score_B=136.827;score_UC=21.5932]
19	18937753	18937754	3	37.7186	-	[score_CL=37.7186;score_E=115.012;score_B=152.731;score_UC=37.7186]
19	18937722	18937723	3	3.3273	-	[score_CL=3.3273;score_E=144.922;score_B=135.489;score_UC=3.3273]
19	18937721	18937722	3	4.74418	-	[score_CL=4.74418;score_E=143.404;score_B=138.501;score_UC=4.74418]
19	18937618	18937619	3	9.39926	-	[score_CL=9.39926;score_E=322.484;score_B=330.14;score_UC=9.39926]
19	18937601	18937602	3	98.2504	-	[score_CL=98.2504;score_E=343.15;score_B=441.4;score_UC=98.2504]
19	18937575	18937576	3	276.667	-	[score_CL=276.667;score_E=389.878;score_B=666.545;score_UC=276.667]
19	18937574	18937575	3	142.652	-	[score_CL=142.652;score_E=389.563;score_B=532.215;score_UC=142.652]
19	18937571	18937572	3	14.9709	-	[score_CL=14.9709;score_E=393.863;score_B=408.834;score_UC=14.9709]
19	18937570	18937571	3	59.9347	-	[score_CL=59.9347;score_E=389.313;score_B=449.248;score_UC=59.9347]
19	18937567	18937568	3	55.3037	-	[score_CL=55.3037;score_E=397.985;score_B=453.289;score_UC=55.3037]
19	18937566	18937567	3	26.659	-	[score_CL=26.659;score_E=415.632;score_B=442.291;score_UC=26.659]
19	18937565	18937566	3	17.9562	-	[score_CL=17.9562;score_E=419.346;score_B=437.302;score_UC=17.9562]
19	18937564	18937565	3	32.7657	-	[score_CL=32.7657;score_E=398.401;score_B=431.167;score_UC=32.7657]
19	18937487	18937488	3	41.8873	-	[score_CL=41.8873;score_E=526.845;score_B=568.732;score_UC=41.8873]
19	18937485	18937486	3	14.4017	-	[score_CL=14.4017;score_E=550.891;score_B=565.293;score_UC=14.4017]
19	18937484	18937485	3	103.883	-	[score_CL=103.883;score_E=546.454;score_B=650.338;score_UC=103.883]
19	18937463	18937464	3	124.767	-	[score_CL=124.767;score_E=574.434;score_B=699.201;score_UC=124.767]
19	18937462	18937463	3	248.995	-	[score_CL=248.995;score_E=593.964;score_B=842.959;score_UC=248.995]
19	18937461	18937462	3	354.706	-	[score_CL=354.706;score_E=594.197;score_B=948.903;score_UC=354.706]
19	18937460	18937461	3	413.717	-	[score_CL=413.717;score_E=594.353;score_B=1008.07;score_UC=413.717]
19	18937459	18937460	3	142.455	-	[score_CL=142.455;score_E=573.921;score_B=716.377;score_UC=142.455]
19	18937456	18937457	3	98.6697	-	[score_CL=98.6697;score_E=554.536;score_B=653.206;score_UC=98.6697]
19	18937453	18937454	3	19.6563	-	[score_CL=19.6563;score_E=574.239;score_B=593.896;score_UC=19.6563]
19	18937452	18937453	3	52.7078	-	[score_CL=52.7078;score_E=592.554;score_B=645.261;score_UC=52.7078]
19	18937451	18937452	3	63.0397	-	[score_CL=63.0397;score_E=592.576;score_B=655.615;score_UC=63.0397]
19	18937450	18937451	3	67.9184	-	[score_CL=67.9184;score_E=571.504;score_B=639.422;score_UC=67.9184]
19	18937443	18937444	3	50.1125	-	[score_CL=50.1125;score_E=567.065;score_B=617.178;score_UC=50.1125]
19	18937442	18937443	3	306.653	-	[score_CL=306.653;score_E=564.685;score_B=871.338;score_UC=306.653]
19	18937349	18937350	3	40.4232	-	[score_CL=40.4232;score_E=296.084;score_B=336.507;score_UC=40.4232]
19	18937329	18937330	3	25.7454	-	[score_CL=25.7454;score_E=246.972;score_B=272.717;score_UC=25.7454]
19	18937324	18937325	3	127.391	-	[score_CL=127.391;score_E=237.399;score_B=364.79;score_UC=127.391]
19	18937267	18937268	3	19.2712	-	[score_CL=19.2712;score_E=165.185;score_B=184.456;score_UC=19.2712]
19	18937261	18937262	3	9.21548	-	[score_CL=9.21548;score_E=179.471;score_B=183.239;score_UC=9.21548]
19	18937260	18937261	3	22.0025	-	[score_CL=22.0025;score_E=187.886;score_B=209.889;score_UC=22.0025]
19	18937259	18937260	3	34.5419	-	[score_CL=34.5419;score_E=196.834;score_B=231.376;score_UC=34.5419]
19	18937258	18937259	3	181.231	-	[score_CL=181.231;score_E=195.898;score_B=377.129;score_UC=181.231]
19	18937257	18937258	3	175.125	-	[score_CL=175.125;score_E=194.904;score_B=370.03;score_UC=175.125]
19	18937256	18937257	3	47.8834	-	[score_CL=47.8834;score_E=193.912;score_B=241.796;score_UC=47.8834]
19	18937255	18937256	3	75.1339	-	[score_CL=75.1339;score_E=192.921;score_B=268.055;score_UC=75.1339]
19	18937254	18937255	3	118.408	-	[score_CL=118.408;score_E=171.41;score_B=289.818;score_UC=118.408]
19	18937239	18937240	3	44.1089	-	[score_CL=44.1089;score_E=137.648;score_B=181.757;score_UC=44.1089]
19	18937233	18937234	3	30.2502	-	[score_CL=30.2502;score_E=131.677;score_B=161.927;score_UC=30.2502]
19	18937220	18937221	3	25.8134	-	[score_CL=25.8134;score_E=119.404;score_B=145.217;score_UC=25.8134]
19	18937140	18937141	3	10.1581	-	[score_CL=10.1581;score_E=71.715;score_B=80.707;score_UC=10.1581]
19	18936892	18936893	3	6.35093	-	[score_CL=6.35093;score_E=165.564;score_B=167.307;score_UC=6.35093]
19	18936864	18936865	3	20.7017	-	[score_CL=20.7017;score_E=199.561;score_B=220.263;score_UC=20.7017]
19	18936863	18936864	3	81.7113	-	[score_CL=81.7113;score_E=202.797;score_B=284.508;score_UC=81.7113]
19	18936862	18936863	3	4.50047	-	[score_CL=4.50047;score_E=219.219;score_B=223.73;score_UC=4.50047]
19	18936861	18936862	3	45.7057	-	[score_CL=45.7057;score_E=184.173;score_B=229.878;score_UC=45.7057]
19	18936851	18936852	3	20.6356	-	[score_CL=20.6356;score_E=200.329;score_B=220.958;score_UC=20.6356]
19	18936850	18936851	3	20.7355	-	[score_CL=20.7355;score_E=199.363;score_B=220.096;score_UC=20.7355]
19	18936844	18936845	3	3.65257	-	[score_CL=3.65257;score_E=200.21;score_B=196.218;score_UC=3.65257]
19	18936843	18936844	3	23.6626	-	[score_CL=23.6626;score_E=196.444;score_B=220.084;score_UC=23.6626]
19	18936842	18936843	3	13.2518	-	[score_CL=13.2518;score_E=219.048;score_B=232.3;score_UC=13.2518]
19	18936841	18936842	3	41.8713	-	[score_CL=41.8713;score_E=212.867;score_B=254.739;score_UC=41.8713]
19	18936840	18936841	3	75.3505	-	[score_CL=75.3505;score_E=218.593;score_B=293.944;score_UC=75.3505]
19	18936839	18936840	3	25.1145	-	[score_CL=25.1145;score_E=218.269;score_B=243.384;score_UC=25.1145]
19	18936838	18936839	3	23.0258	-	[score_CL=23.0258;score_E=218.071;score_B=241.096;score_UC=23.0258]
19	18936837	18936838	3	66.7025	-	[score_CL=66.7025;score_E=217.759;score_B=284.462;score_UC=66.7025]
19	18936836	18936837	3	116.396	-	[score_CL=116.396;score_E=217.471;score_B=333.867;score_UC=116.396]
19	18936835	18936836	3	78.7219	-	[score_CL=78.7219;score_E=208.865;score_B=287.587;score_UC=78.7219]
19	18936834	18936835	3	12.243	-	[score_CL=12.243;score_E=199.176;score_B=211.419;score_UC=12.243]
19	18936833	18936834	3	2.84087	-	[score_CL=2.84087;score_E=191.513;score_B=180.901;score_UC=2.84087]
19	18936828	18936829	3	2.07037	-	[score_CL=2.07037;score_E=195.175;score_B=197.364;score_UC=2.07037]
19	18936827	18936828	3	51.1337	-	[score_CL=51.1337;score_E=196.569;score_B=247.703;score_UC=51.1337]
19	18936826	18936827	3	21.4152	-	[score_CL=21.4152;score_E=213.479;score_B=234.894;score_UC=21.4152]
19	18936825	18936826	3	64.8401	-	[score_CL=64.8401;score_E=212.893;score_B=277.734;score_UC=64.8401]
19	18936824	18936825	3	123.763	-	[score_CL=123.763;score_E=191.985;score_B=315.748;score_UC=123.763]
19	18936811	18936812	3	4.11895	-	[score_CL=4.11895;score_E=165.43;score_B=162.728;score_UC=4.11895]
19	18936730	18936731	3	20.1464	-	[score_CL=20.1464;score_E=157.176;score_B=177.323;score_UC=20.1464]
19	18936729	18936730	3	39.6836	-	[score_CL=39.6836;score_E=169.453;score_B=209.136;score_UC=39.6836]
19	18936728	18936729	3	13.8488	-	[score_CL=13.8488;score_E=172.738;score_B=186.587;score_UC=13.8488]
19	18936727	18936728	3	16.7576	-	[score_CL=16.7576;score_E=171.213;score_B=187.97;score_UC=16.7576]
19	18936726	18936727	3	83.095	-	[score_CL=83.095;score_E=174.114;score_B=257.209;score_UC=83.095]
19	18936725	18936726	3	66.6819	-	[score_CL=66.6819;score_E=176.73;score_B=243.412;score_UC=66.6819]
19	18936724	18936725	3	48.816	-	[score_CL=48.816;score_E=156.279;score_B=205.095;score_UC=48.816]
19	18936613	18936614	3	2.94435	-	[score_CL=2.94435;score_E=103.317;score_B=98.3062;score_UC=2.94435]
19	18936444	18936445	3	3.35165	-	[score_CL=3.35165;score_E=137.917;score_B=133.703;score_UC=3.35165]
19	18936441	18936442	3	153.285	-	[score_CL=153.285;score_E=158.168;score_B=311.454;score_UC=153.285]
19	18936440	18936441	3	177.271	-	[score_CL=708.396;score_E=177.271;score_B=885.667;score_UC=177.271]
19	18936439	18936440	3	156.614	-	[score_CL=258.813;score_E=156.614;score_B=415.427;score_UC=156.614]
19	18936432	18936433	3	156.542	-	[score_CL=270.134;score_E=156.542;score_B=426.676;score_UC=156.542]
19	18936431	18936432	3	154.989	-	[score_CL=318.313;score_E=154.989;score_B=473.302;score_UC=154.989]
19	18936428	18936429	3	4.43257	-	[score_CL=4.43257;score_E=134.917;score_B=132.841;score_UC=4.43257]
19	18936426	18936427	3	154.802	-	[score_CL=241.102;score_E=154.802;score_B=395.904;score_UC=154.802]
19	18936425	18936426	3	153.165	-	[score_CL=393.38;score_E=153.165;score_B=546.545;score_UC=153.165]
19	18936420	18936421	3	98.4049	-	[score_CL=98.4049;score_E=152.572;score_B=250.977;score_UC=98.4049]
19	18936419	18936420	3	150.857	-	[score_CL=302.655;score_E=150.857;score_B=453.512;score_UC=150.857]
19	18936416	18936417	3	53.4097	-	[score_CL=53.4097;score_E=150.833;score_B=204.242;score_UC=53.4097]
19	18936415	18936416	3	169.591	-	[score_CL=334.366;score_E=169.591;score_B=503.957;score_UC=169.591]
19	18936414	18936415	3	169.115	-	[score_CL=205.568;score_E=169.115;score_B=374.683;score_UC=169.115]
19	18936413	18936414	3	168.628	-	[score_CL=308.309;score_E=168.628;score_B=476.936;score_UC=168.628]
19	18936412	18936413	3	168.129	-	[score_CL=348.842;score_E=168.129;score_B=516.971;score_UC=168.129]
19	18936411	18936412	3	167.62	-	[score_CL=398.281;score_E=167.62;score_B=565.901;score_UC=167.62]
19	18936410	18936411	3	167.101	-	[score_CL=225.774;score_E=167.101;score_B=392.875;score_UC=167.101]
19	18936409	18936410	3	166.571	-	[score_CL=222.554;score_E=166.571;score_B=389.124;score_UC=166.571]
19	18936408	18936409	3	166.031	-	[score_CL=604.327;score_E=166.031;score_B=770.357;score_UC=166.031]
19	18936407	18936408	3	144.98	-	[score_CL=370.398;score_E=144.98;score_B=515.377;score_UC=144.98]
19	18936402	18936403	3	143.373	-	[score_CL=414.743;score_E=143.373;score_B=558.116;score_UC=143.373]
19	18936401	18936402	3	161.993	-	[score_CL=354.032;score_E=161.993;score_B=516.025;score_UC=161.993]
19	18936400	18936401	3	161.382	-	[score_CL=648.974;score_E=161.382;score_B=810.356;score_UC=161.382]
19	18936399	18936400	3	160.763	-	[score_CL=543.655;score_E=160.763;score_B=704.419;score_UC=160.763]
19	18936398	18936399	3	160.138	-	[score_CL=263.404;score_E=160.138;score_B=423.542;score_UC=160.138]
19	18936397	18936398	3	159.505	-	[score_CL=345.177;score_E=159.505;score_B=504.682;score_UC=159.505]
19	18936396	18936397	3	138.344	-	[score_CL=626.889;score_E=138.344;score_B=765.232;score_UC=138.344]
19	18936394	18936395	3	82.4712	-	[score_CL=82.4712;score_E=117.822;score_B=200.293;score_UC=82.4712]
19	18936365	18936366	3	57.1552	-	[score_CL=57.1552;score_E=97.3937;score_B=154.549;score_UC=57.1552]
19	18936360	18936361	3	1.21463	-	[score_CL=1.21463;score_E=114.356;score_B=115.831;score_UC=1.21463]
19	18936359	18936360	3	94.604	-	[score_CL=156.306;score_E=94.604;score_B=250.91;score_UC=94.604]
19	18936356	18936357	3	9.2918	-	[score_CL=9.2918;score_E=91.0329;score_B=98.4915;score_UC=9.2918]
19	18936089	18936090	3	18.7782	-	[score_CL=18.7782;score_E=463.235;score_B=481.97;score_UC=18.7782]
19	18936088	18936089	3	20.5315	-	[score_CL=20.5315;score_E=467.178;score_B=487.344;score_UC=20.5315]
19	18936087	18936088	3	4.05841	-	[score_CL=4.05841;score_E=465.295;score_B=459.996;score_UC=4.05841]
19	18936078	18936079	3	110.002	-	[score_CL=110.002;score_E=473.301;score_B=583.303;score_UC=110.002]
19	18936077	18936078	3	201.475	-	[score_CL=201.475;score_E=492.692;score_B=694.167;score_UC=201.475]
19	18936076	18936077	3	36.1712	-	[score_CL=36.1712;score_E=492.741;score_B=528.912;score_UC=36.1712]
19	18936075	18936076	3	157.391	-	[score_CL=157.391;score_E=492.675;score_B=650.065;score_UC=157.391]
19	18936074	18936075	3	292.372	-	[score_CL=292.372;score_E=492.494;score_B=784.867;score_UC=292.372]
19	18936073	18936074	3	424.843	-	[score_CL=424.843;score_E=492.199;score_B=917.043;score_UC=424.843]
19	18936072	18936073	3	248.552	-	[score_CL=248.552;score_E=491.796;score_B=740.348;score_UC=248.552]
19	18936071	18936072	3	26.6207	-	[score_CL=26.6207;score_E=477.528;score_B=504.149;score_UC=26.6207]
19	18936070	18936071	3	6.77334	-	[score_CL=6.77334;score_E=470.174;score_B=474.804;score_UC=6.77334]
19	18936068	18936069	3	35.8737	-	[score_CL=35.8737;score_E=469.86;score_B=505.734;score_UC=35.8737]
19	18936067	18936068	3	55.5566	-	[score_CL=55.5566;score_E=467.535;score_B=523.091;score_UC=55.5566]
19	18936064	18936065	3	91.5595	-	[score_CL=91.5595;score_E=465.27;score_B=556.829;score_UC=91.5595]
19	18936063	18936064	3	157.32	-	[score_CL=157.32;score_E=483.099;score_B=640.418;score_UC=157.32]
19	18936062	18936063	3	198.982	-	[score_CL=198.982;score_E=481.594;score_B=680.576;score_UC=198.982]
19	18936061	18936062	3	479.985	-	[score_CL=544.351;score_E=479.985;score_B=1024.34;score_UC=479.985]
19	18936060	18936061	3	403.939	-	[score_CL=403.939;score_E=478.269;score_B=882.208;score_UC=403.939]
19	18936059	18936060	3	328.663	-	[score_CL=328.663;score_E=476.452;score_B=805.114;score_UC=328.663]
19	18936058	18936059	3	246.957	-	[score_CL=246.957;score_E=474.534;score_B=721.491;score_UC=246.957]
19	18936057	18936058	3	280.56	-	[score_CL=280.56;score_E=472.518;score_B=753.078;score_UC=280.56]
19	18936056	18936057	3	110.453	-	[score_CL=110.453;score_E=470.405;score_B=580.859;score_UC=110.453]
19	18936055	18936056	3	139.625	-	[score_CL=139.625;score_E=468.198;score_B=607.823;score_UC=139.625]
19	18936054	18936055	3	108.376	-	[score_CL=108.376;score_E=465.896;score_B=574.272;score_UC=108.376]
19	18936053	18936054	3	135.376	-	[score_CL=135.376;score_E=463.503;score_B=598.879;score_UC=135.376]
19	18936052	18936053	3	89.6968	-	[score_CL=89.6968;score_E=461.021;score_B=550.718;score_UC=89.6968]
19	18936051	18936052	3	57.0485	-	[score_CL=57.0485;score_E=458.45;score_B=515.499;score_UC=57.0485]
19	18936050	18936051	3	107.737	-	[score_CL=107.737;score_E=435.272;score_B=543.009;score_UC=107.737]
19	18935873	18935874	3	8.78373	-	[score_CL=8.78373;score_E=170.719;score_B=172.889;score_UC=8.78373]
19	18935872	18935873	3	4.8976	-	[score_CL=4.8976;score_E=194.159;score_B=182.261;score_UC=4.8976]
19	18935871	18935872	3	16.7767	-	[score_CL=16.7767;score_E=193.042;score_B=209.819;score_UC=16.7767]
19	18935870	18935871	3	73.5579	-	[score_CL=73.5579;score_E=205.712;score_B=279.27;score_UC=73.5579]
19	18935869	18935870	3	35.282	-	[score_CL=35.282;score_E=188.616;score_B=223.898;score_UC=35.282]
19	18935866	18935867	3	0.455993	-	[score_CL=0.455993;score_E=177.216;score_B=162.948;score_UC=0.455993]
19	18935865	18935866	3	1.40249	-	[score_CL=1.40249;score_E=173.994;score_B=164.66;score_UC=1.40249]
19	18935835	18935836	3	30.4155	-	[score_CL=30.4155;score_E=200.175;score_B=230.591;score_UC=30.4155]
19	18935834	18935835	3	19.6006	-	[score_CL=19.6006;score_E=210.324;score_B=229.924;score_UC=19.6006]
19	18935833	18935834	3	10.4746	-	[score_CL=10.4746;score_E=199.34;score_B=204.495;score_UC=10.4746]
19	18935831	18935832	3	4.59771	-	[score_CL=4.59771;score_E=196.291;score_B=188.818;score_UC=4.59771]
19	18935830	18935831	3	15.2602	-	[score_CL=15.2602;score_E=183.712;score_B=198.312;score_UC=15.2602]
19	18935687	18935688	3	9.25658	-	[score_CL=9.25658;score_E=149.232;score_B=151.389;score_UC=9.25658]
19	18935686	18935687	3	9.39158	-	[score_CL=9.39158;score_E=163.371;score_B=160.402;score_UC=9.39158]
19	18935685	18935686	3	12.8807	-	[score_CL=12.8807;score_E=168.386;score_B=172.408;score_UC=12.8807]
19	18935684	18935685	3	16.4172	-	[score_CL=16.4172;score_E=171.893;score_B=182.955;score_UC=16.4172]
19	18935683	18935684	3	15.0228	-	[score_CL=15.0228;score_E=165.238;score_B=175.626;score_UC=15.0228]
19	18935682	18935683	3	3.44343	-	[score_CL=3.44343;score_E=163.797;score_B=154.464;score_UC=3.44343]
19	18935603	18935604	3	12.8244	-	[score_CL=12.8244;score_E=163.94;score_B=173.606;score_UC=12.8244]
19	18935602	18935603	3	6.01339	-	[score_CL=6.01339;score_E=169.914;score_B=165.583;score_UC=6.01339]
19	18935599	18935600	3	2.59082	-	[score_CL=2.59082;score_E=152.998;score_B=147.18;score_UC=2.59082]
19	18935469	18935470	3	38.9265	-	[score_CL=38.9265;score_E=159.649;score_B=198.576;score_UC=38.9265]
19	18935468	18935469	3	155.113	-	[score_CL=155.113;score_E=179.033;score_B=334.145;score_UC=155.113]
19	18935467	18935468	3	170.197	-	[score_CL=170.197;score_E=179.174;score_B=349.371;score_UC=170.197]
19	18935466	18935467	3	109.996	-	[score_CL=109.996;score_E=179.295;score_B=289.291;score_UC=109.996]
19	18935465	18935466	3	74.638	-	[score_CL=74.638;score_E=179.394;score_B=254.032;score_UC=74.638]
19	18935464	18935465	3	127.88	-	[score_CL=127.88;score_E=179.418;score_B=307.299;score_UC=127.88]
19	18935463	18935464	3	23.4399	-	[score_CL=23.4399;score_E=168.659;score_B=192.099;score_UC=23.4399]
19	18935462	18935463	3	9.65393	-	[score_CL=9.65393;score_E=159.024;score_B=166.133;score_UC=9.65393]
19	18935458	18935459	3	23.9248	-	[score_CL=23.9248;score_E=160.233;score_B=184.158;score_UC=23.9248]
19	18935457	18935458	3	52.3242	-	[score_CL=52.3242;score_E=179.362;score_B=231.686;score_UC=52.3242]
19	18935456	18935457	3	43.1796	-	[score_CL=43.1796;score_E=159.145;score_B=202.324;score_UC=43.1796]
19	18935390	18935391	3	5.66853	-	[score_CL=5.66853;score_E=112.342;score_B=118.012;score_UC=5.66853]
19	18935389	18935390	3	37.0943	-	[score_CL=37.0943;score_E=115.595;score_B=152.69;score_UC=37.0943]
19	18935388	18935389	3	19.281	-	[score_CL=19.281;score_E=129.729;score_B=149.01;score_UC=19.281]
19	18935387	18935388	3	41.5152	-	[score_CL=41.5152;score_E=108.209;score_B=149.724;score_UC=41.5152]
19	18935380	18935381	3	1.77207	-	[score_CL=1.77207;score_E=95.5268;score_B=82.8237;score_UC=1.77207]
19	18935379	18935380	3	8.97711	-	[score_CL=8.97711;score_E=84.0977;score_B=89.1769;score_UC=8.97711]
19	18935280	18935281	3	8.75106	-	[score_CL=8.75106;score_E=65.7505;score_B=70.4031;score_UC=8.75106]
19	18935279	18935280	3	23.1562	-	[score_CL=23.1562;score_E=54.7834;score_B=77.9385;score_UC=23.1562]
19	18935259	18935260	3	1.59853	-	[score_CL=1.59853;score_E=45.0241;score_B=37.4542;score_UC=1.59853]
19	18935189	18935190	3	5.1579	-	[score_CL=5.1579;score_E=47.6957;score_B=43.0541;score_UC=5.1579]
19	18935188	18935189	3	11.2994	-	[score_CL=11.2994;score_E=41.9751;score_B=49.0224;score_UC=11.2994]
19	18935170	18935171	3	1.97166	-	[score_CL=1.97166;score_E=42.3615;score_B=38.1622;score_UC=1.97166]
19	18935169	18935170	3	12.9814	-	[score_CL=12.9814;score_E=36.1027;score_B=48.3856;score_UC=12.9814]
19	18935084	18935085	3	11.0359	-	[score_CL=11.0359;score_E=50.7869;score_B=60.8239;score_UC=11.0359]
19	18935083	18935084	3	23.6125	-	[score_CL=23.6125;score_E=51.0548;score_B=74.667;score_UC=23.6125]
19	18935082	18935083	3	14.5468	-	[score_CL=14.5468;score_E=51.3265;score_B=65.8613;score_UC=14.5468]
19	18935081	18935082	3	7.11122	-	[score_CL=7.11122;score_E=52.2516;score_B=45.6625;score_UC=7.11122]
19	18935080	18935081	3	5.74064	-	[score_CL=5.74064;score_E=39.8744;score_B=35.0567;score_UC=5.74064]
19	18935047	18935048	3	2.95101	-	[score_CL=2.95101;score_E=34.2998;score_B=29.3272;score_UC=2.95101]
19	18935041	18935042	3	26.9702	-	[score_CL=26.9702;score_E=47.9461;score_B=74.9163;score_UC=26.9702]
19	18935040	18935041	3	14.8493	-	[score_CL=14.8493;score_E=48.1973;score_B=63.0466;score_UC=14.8493]
19	18935039	18935040	3	4.75878	-	[score_CL=4.75878;score_E=50.6886;score_B=43.7643;score_UC=4.75878]
19	18934824	18934825	3	3.96323	-	[score_CL=3.96323;score_E=35.8993;score_B=30.6806;score_UC=3.96323]
19	18934823	18934824	3	1.72798	-	[score_CL=1.72798;score_E=43.871;score_B=28.7347;score_UC=1.72798]
19	18934822	18934823	3	1.5256	-	[score_CL=1.5256;score_E=38.2569;score_B=26.622;score_UC=1.5256]
19	18934740	18934741	3	1.50179	-	[score_CL=1.50179;score_E=59.8446;score_B=52.0456;score_UC=1.50179]
19	18934737	18934738	3	2.46629	-	[score_CL=2.46629;score_E=74.9014;score_B=63.3552;score_UC=2.46629]
19	18934736	18934737	3	11.348	-	[score_CL=11.348;score_E=69.0954;score_B=73.4039;score_UC=11.348]
19	18934735	18934736	3	5.90606	-	[score_CL=5.90606;score_E=93.1662;score_B=98.1376;score_UC=5.90606]
19	18934734	18934735	3	35.4741	-	[score_CL=35.4741;score_E=87.4331;score_B=122.907;score_UC=35.4741]
19	18934733	18934734	3	41.208	-	[score_CL=41.208;score_E=99.8851;score_B=141.093;score_UC=41.208]
19	18934732	18934733	3	19.931	-	[score_CL=19.931;score_E=84.3085;score_B=104.24;score_UC=19.931]
19	18934731	18934732	3	3.733	-	[score_CL=3.733;score_E=96.6465;score_B=84.9834;score_UC=3.733]
19	18934730	18934731	3	14.2082	-	[score_CL=14.2082;score_E=85.1134;score_B=94.189;score_UC=14.2082]
19	18934729	18934730	3	20.3554	-	[score_CL=20.3554;score_E=96.4647;score_B=116.82;score_UC=20.3554]
```
